## Supplementary material for "Unveiling the hidden biodiversity of microbial chemoreceptor genes in the rare biosphere": MCPsignal_captured_gtdbr207.nw (part 1523 of 1806)

```
--1||s__Shinella zoogloeoides_A--2||s__Sinorhizobium sp001854885--1||s__Sinorhizobium terangae--1:heptad_counter=MCP-34H--317:lbd_counter=:lca_tree=f__Rhizobiaceae:length_avg=131.0072463768116:length_max=160.0:length_min=61.0:length_std=18.42304823396026:length_sum=18079.0:mismatch_avg=5.333333333333333:mismatch_max=37.0:mismatch_min=0.0:mismatch_std=5.949094678513469:mismatch_sum=736.0:name=N1066240:qcovhsp_avg=99.41884057971014:qcovhsp_max=100.0:qcovhsp_min=95.2:qcovhsp_std=1.26834283080067:qcovhsp_sum=13719.8:qend_avg=131.0144927536232:qend_max=160.0:qend_min=61.0:qend_std=18.446207256495363:qend_sum=18080.0:qstart_avg=1.0942028985507246:qstart_max=5.0:qstart_min=1.0:qstart_std=0.46619567896584757:qstart_sum=151.0:ref_name_counter=GB_GCA_002336975.1_protein.faa_DDFA01000027.1_18@PF00015_full_PFAM.348.526--26||GB_GCA_019112965.1_protein.faa_DXIH01000019.1_19@PF00015_full_PFAM.392.568--1||GB_GCA_900468285.1_protein.faa_UBTF01000010.1_53@PF00015_full_PFAM.347.527--1||RS_GCF_000799755.1_protein.faa_NZ_JUHI01000006.1_341@PF00015_full_PFAM.313.473--2||RS_GCF_000834635.1_protein.faa_NZ_JXQV01000006.1_239@PF00015_full_PFAM.388.569--1||RS_GCF_001262505.1_protein.faa_NZ_KQ410736.1_20@PF00015_full_PFAM.296.508--1||RS_GCF_001262505.1_protein.faa_NZ_KQ410736.1_21@PF00015_full_PFAM.349.528--37||RS_GCF_001598435.1_protein.faa_NZ_BCYY01000075.1_1@PF00015_full_PFAM.8.180--1||RS_GCF_001854885.1_protein.faa_NZ_MDDV01000059.1_127@PF00015_full_PFAM.309.522--5||RS_GCF_001938945.1_protein.faa_NZ_MKIO01000023.1_2@PF00015_full_PFAM.429.582--2||RS_GCF_003574625.1_protein.faa_NZ_QNUJ01000001.1_46@PF00015_full_PFAM.310.500--6||RS_GCF_004310285.1_protein.faa_NZ_SISF01000032.1_259@PF00015_full_PFAM.429.633--2||RS_GCF_004341885.1_protein.faa_NZ_SLVX01000020.1_20@PF00015_full_PFAM.309.513--1||RS_GCF_009601505.1_protein.faa_NZ_WITC01000021.1_21@PF00015_full_PFAM.314.494--4||RS_GCF_009827055.1_protein.faa_NZ_WUMK01000013.1_30@PF00015_full_PFAM.308.516--2||RS_GCF_009827055.1_protein.faa_NZ_WUMK01000013.1_31@PF00015_full_PFAM.350.544--4||RS_GCF_011022235.1_protein.faa_NZ_JAAIYP010000034.1_2@PF00015_full_PFAM.475.652--1||RS_GCF_011046895.1_protein.faa_NZ_CP049250.1_830@PF00015_full_PFAM.316.492--1||RS_GCF_012276985.1_protein.faa_NZ_JAAXMM010000017.1_1@PF00015_full_PFAM.53.235--4||RS_GCF_013322225.1_protein.faa_NZ_JAAMFB010000027.1_219@PF00015_full_PFAM.348.527--1||RS_GCF_013378445.1_protein.faa_NZ_JABXYK010000040.1_2@PF00015_full_PFAM.351.450--1||RS_GCF_013378445.1_protein.faa_NZ_JABXYK010000071.1_1@PF00015_full_PFAM.1.96--2||RS_GCF_014196515.1_protein.faa_NZ_JACIDV010000003.1_238@PF00015_full_PFAM.349.575--2||RS_GCF_014196765.1_protein.faa_NZ_JACIEE010000007.1_227@PF00015_full_PFAM.310.501--1||RS_GCF_014201355.1_protein.faa_NZ_JACHEG010000002.1_1465@PF00015_full_PFAM.313.490--1||RS_GCF_014203155.1_protein.faa_NZ_JACHIK010000024.1_8@PF00015_full_PFAM.309.508--8||RS_GCF_014851585.1_protein.faa_NZ_JACVAB010000003.1_405@PF00015_full_PFAM.351.531--2||RS_GCF_016864555.1_protein.faa_NZ_CP044011.1_64@PF00015_full_PFAM.284.479--17||RS_GCF_900231165.1_protein.faa_NZ_LT960614.1_440@PF00015_full_PFAM.387.587--1:scovhsp_avg=71.53985507246377:scovhsp_max=95.6:scovhsp_min=50.3:scovhsp_std=9.598642999096183:scovhsp_sum=9872.5:send_avg=147.84057971014494:send_max=172.0:send_min=64.0:send_std=16.245491851615302:send_sum=20402.0:sstart_avg=17.847826086956523:sstart_max=64.0:sstart_min=4.0:sstart_std=13.635453024421754:sstart_sum=2463.0])0.611:0.0128055[&&NHX:Sample_counter=rhizpot1--39||rhizpot2--10||rhizpot3--56||rhiztom1--40||rhiztom2--16||rhiztom3--43:Type_counter=GTDB--186||capture--204:besthit_avg=95.88858695652173:besthit_max=100.0:besthit_min=75.8:besthit_std=3.7300039061558943:besthit_sum=17643.5:bitscore_avg=219.32065217391303:bitscore_max=256.0:bitscore_min=103.0:bitscore_std=29.55407025140199:bitscore_sum=40355.0:capture_class_counter=c__Acidobacteriae--1||c__Alphaproteobacteria--140||c__Bdellovibrionia_A--1||c__Clostridia--10||c__Deinococci--1||c__Desulfovibrionia--1||c__Gammaproteobacteria--41||c__Gemmatimonadetes--1||c__Halobacteria--1||c__Holophagae--1||c__Myxococcia--2||c__Phycisphaerae--1||c__Thermodesulfovibrionia--1||c__UBA1135--1||c__Verrucomicrobiae--1:capture_domain_counter=d__Archaea--1||d__Bacteria--203:capture_family_counter=f__Acidaminobacteraceae--6||f__Acidobacteriaceae--1||f__Anaeromyxobacteraceae--1||f__Beijerinckiaceae--3||f__Burkholderiaceae--22||f__CACIAM-22H2--1||f__Caulobacteraceae--22||f__Clostridiaceae--1||f__Competibacteraceae--1||f__Deinococcaceae--1||f__Desulfovibrionaceae--1||f__Devosiaceae--5||f__Dissulfurispiraceae--1||f__Enterobacteriaceae--1||f__Gallionellaceae--1||f__Gemmatimonadaceae--1||f__Haloferacaceae--1||f__Halomonadaceae--1||f__Holophagaceae--1||f__Lachnospiraceae--2||f__Magnetospirillaceae--2||f__Marinomonadaceae--1||f__Myxococcaceae--1||f__Natronospirillaceae--1||f__Oceanibaculaceae--1||f__Oleiphilaceae--1||f__Opitutaceae--1||f__Parvibaculaceae--1||f__Pseudomonadaceae--8||f__Rhizobiaceae--22||f__Rhodanobacteraceae--3||f__Rhodobacteraceae--9||f__Rhodospirillaceae--2||f__Ruminococcaceae--1||f__SM1A02--1||f__Sphingomonadaceae--68||f__Thalassobaculaceae--1||f__UBA1018--1||f__UBA2386--1||f__Xanthobacteraceae--3||f__Xanthomonadaceae--1:capture_genus_counter=g__Acidovorax--1||g__Agrobacterium--2||g__Albitalea--3||g__Allorhizobium--1||g__Aquabacterium--1||g__Aquabacterium_A--1||g__Archangium--1||g__Blastomonas--65||g__Bosea--1||g__Bradyrhizobium--3||g__Brevundimonas--1||g__CAIMXF01--1||g__Clostridium_B--1||g__Contendobacter--1||g__Deinococcus--1||g__Devosia--4||g__Devosia_A--1||g__Didemnitutus--1||g__Dyella_B--3||g__Eisenbergiella--1||g__Epibacterium--1||g__Erwinia--1||g__Fen-1308--1||g__Fusibacter_C--6||g__GWB1-55-8--1||g__Gallionella--1||g__Gemmatimonas--1||g__Geothrix--1||g__Halomonas--1||g__Halorubrum--1||g__Insolitispirillum--2||g__JACCES01--1||g__JAEUKZ01--1||g__Marinobacter--1||g__Marinomonas--1||g__Methylobacterium--2||g__Mycoplana--1||g__Natronospirillum--1||g__Nisaea--1||g__Novosphingobium--1||g__Oceanibaculum--1||g__Paraburkholderia--2||g__Paucibacter--4||g__Phaeospirillum--2||g__Phenylobacterium--21||g__Pseudodesulfovibrio--1||g__Pseudomonas_A--2||g__Pseudomonas_E--6||g__R267--1||g__Rhizobacter--1||g__Rhizobium--1||g__Rhizorhabdus--1||g__Rhodoferax--3||g__Rhodovulum--7||g__Rubrivivax--4||g__SKZB01--1||g__Salipiger--1||g__Shinella--17||g__Sphingobium--1||g__Tepidicaulis--1||g__Terriglobus_A--1||g__UBA1712--1||g__UBA2386--1||g__UBA946--1||g__Xanthomonas--1:capture_order_counter=o__Acidobacteriales--1||o__Burkholderiales--23||o__CACIAM-22H2--1||o__Caulobacterales--22||o__Clostridiales--1||o__Competibacterales--1||o__Deinococcales--1||o__Desulfovibrionales--1||o__Enterobacterales--1||o__Gemmatimonadales--1||o__Halobacteriales--1||o__Holophagales--1||o__Lachnospirales--2||o__Myxococcales--2||o__Oceanibaculales--1||o__Opitutales--1||o__Oscillospirales--1||o__Parvibaculales--1||o__Peptostreptococcales--6||o__Phycisphaerales--1||o__Pseudomonadales--12||o__Rhizobiales--33||o__Rhodobacterales--9||o__Rhodospirillales--4||o__Sphingomonadales--68||o__Thalassobaculales--1||o__Thermodesulfovibrionales--1||o__UBA1018--1||o__UBA2386--1||o__Xanthomonadales--4:capture_phylum_counter=p__Acidobacteriota--2||p__Bdellovibrionota--1||p__Deinococcota--1||p__Desulfobacterota_I--1||p__Firmicutes_A--10||p__Gemmatimonadota--1||p__Halobacteriota--1||p__Myxococcota--2||p__Nitrospirota--1||p__Planctomycetota--2||p__Proteobacteria--181||p__Verrucomicrobiota--1:capture_species_counter=s__Acidovorax sp003058055--1||s__Agrobacterium tumefaciens_C--2||s__Albitalea sp005882155--1||s__Albitalea terrae--2||s__Allorhizobium sp900466005--1||s__Aquabacterium sp903894125--1||s__Aquabacterium_A terrae--1||s__Archangium sp003044305--1||s__Blastomonas delafieldii_A--65||s__Bosea sp001556125--1||s__Bradyrhizobium sp003020125--2||s__Bradyrhizobium sp019243075--1||s__Brevundimonas sp003248965--1||s__CAIMXF01 sp013289985--1||s__Clostridium_B sp003497125--1||s__Contendobacter sp012031845--1||s__Deinococcus marmoris_A--1||s__Devosia sp001427605--4||s__Devosia_A sp016713105--1||s__Didemnitutus sp013821985--1||s__Dyella_B dinghuensis--3||s__Eisenbergiella sp003478085--1||s__Epibacterium litoralis--1||s__Erwinia sp003512805--1||s__Fen-1308 sp903822005--1||s__Fusibacter_C sp001897605--6||s__GWB1-55-8 sp001769835--1||s__Gallionella sp001801025--1||s__Gemmatimonas sp016741895--1||s__Geothrix sp013390615--1||s__Halomonas boliviensis--1||s__Halorubrum vacuolatum--1||s__Insolitispirillum peregrinum--2||s__JACCES01 sp012512545--1||s__JAEUKZ01 sp016793045--1||s__Marinobacter orientalis--1||s__Marinomonas sp001624705--1||s__Methylobacterium bullatum--1||s__Methylobacterium sp011043735--1||s__Mycoplana sp900469965--1||s__Natronospirillum operosum--1||s__Nisaea sp017640745--1||s__Novosphingobium sp000272475--1||s__Oceanibaculum sp018823745--1||s__Paraburkholderia piptadeniae--2||s__Paucibacter toxinivorans--4||s__Phaeospirillum magnetica_A--2||s__Phenylobacterium sp001557235--21||s__Pseudodesulfovibrio senegalensis--1||s__Pseudomonas_A chloritidismutans--2||s__Pseudomonas_E asplenii--1||s__Pseudomonas_E mandelii_C--2||s__Pseudomonas_E sp000282515--3||s__R267 sp013340205--1||s__Rhizobacter sp001425785--1||s__Rhizobium lusitanum_A--1||s__Rhizorhabdus sp018006725--1||s__Rhodoferax sp009925925--1||s__Rhodoferax sp016708725--1||s__Rhodoferax sp017997975--1||s__Rhodovulum sp002073975--6||s__Rhodovulum sulfidophilum--1||s__Rubrivivax sp001295865--3||s__Rubrivivax sp016719535--1||s__SKZB01 sp007125255--1||s__Salipiger pacificus--1||s__Shinella fusca--3||s__Shinella granuli--3||s__Shinella sp001262505--5||s__Shinella sp003432075--6||s__Sphingobium sp001650725--1||s__Tepidicaulis marinus--1||s__Terriglobus_A sp013361705--1||s__UBA1712 sp900766815--1||s__UBA2386 sp005776475--1||s__UBA946 sp002293295--1||s__Xanthomonas melonis--1:evalue_avg=9.356521739130436e-33:evalue_max=1.7e-30:evalue_min=1.11e-87:evalue_std=1.2532707748398639e-31:evalue_sum=1.7216000000000003e-30:gapopen_avg=0.07608695652173914:gapopen_max=1.0:gapopen_min=0.0:gapopen_std=0.2658606254763288:gapopen_sum=14.0:gtdb_class_counter=c__Alphaproteobacteria--186:gtdb_domain_counter=d__Bacteria--186:gtdb_family_counter=f__Pleomorphomonadaceae--1||f__Rhizobiaceae--180||f__Sphingomonadaceae--5:gtdb_genus_counter=g__Agrobacterium--39||g__Allorhizobium--60||g__BG8--2||g__Ensifer_A--11||g__FKL33--1||g__Hartmannibacter--1||g__Mesorhizobium_A--2||g__Mycoplana--5||g__Neorhizobium--1||g__Novosphingobium--3||g__Pararhizobium--4||g__RU20A--3||g__Rhizobium--30||g__Rhizobium_B--1||g__Shinella--19||g__Sinorhizobium--2||g__Sphingomonas--2:gtdb_order_counter=o__Rhizobiales--181||o__Sphingomonadales--5:gtdb_phylum_counter=p__Proteobacteria--186:gtdb_species_counter=s__Agrobacterium arsenijevicii--2||s__Agrobacterium bohemicum--2||s__Agrobacterium cavarae--4||s__Agrobacterium fabacearum--1||s__Agrobacterium larrymoorei--4||s__Agrobacterium larrymoorei_A--2||s__Agrobacterium rosae--2||s__Agrobacterium rubi--2||s__Agrobacterium skierniewicense--2||s__Agrobacterium sp001422245--2||s__Agrobacterium sp005938205--1||s__Agrobacterium sp014851585--2||s__Agrobacterium sp900468015--3||s__Agrobacterium sp900468285--2||s__Agrobacterium sp900472925--2||s__Agrobacterium sp900473205--3||s__Agrobacterium tumefaciens_C--3||s__Allorhizobium albertimagni--2||s__Allorhizobium glycinendophyticum--1||s__Allorhizobium oryziradicis--4||s__Allorhizobium rosettiformans--1||s__Allorhizobium sp003501385--3||s__Allorhizobium sp012276985--2||s__Allorhizobium sp017599385--2||s__Allorhizobium sp900176345--1||s__Allorhizobium sp900473805--3||s__Allorhizobium taibaishanense--4||s__Allorhizobium terrae--4||s__Allorhizobium undicola--1||s__Allorhizobium vitis--5||s__Allorhizobium vitis_A--5||s__Allorhizobium vitis_B--6||s__Allorhizobium vitis_D--5||s__Allorhizobium vitis_E--5||s__Allorhizobium vitis_F--3||s__Allorhizobium wuzhouense--3||s__BG8 sp016864555--2||s__Ensifer_A adhaerens_A--4||s__Ensifer_A sp900466575--3||s__Ensifer_A sp900467685--4||s__FKL33 sp014158035--1||s__Hartmannibacter diazotrophicus--1||s__Mesorhizobium_A sp002336975--2||s__Mycoplana azooxidifex--2||s__Mycoplana rhizolycopersici--1||s__Mycoplana sp900469965--1||s__Mycoplana subbaraonis--1||s__Neorhizobium deserti--1||s__Novosphingobium sp001519065--2||s__Novosphingobium sp903868655--1||s__Pararhizobium antarcticum--2||s__Pararhizobium sp900067135--2||s__RU20A sp900155885--3||s__Rhizobium album--1||s__Rhizobium hainanense--2||s__Rhizobium lusitanum--1||s__Rhizobium lusitanum_A--2||s__Rhizobium lusitanum_B--2||s__Rhizobium lusitanum_D--2||s__Rhizobium miluonense--2||s__Rhizobium multihospitium--2||s__Rhizobium rhizogenes_A--1||s__Rhizobium rhizogenes_B--2||s__Rhizobium rhizogenes_D--2||s__Rhizobium sp001692325--2||s__Rhizobium sp002277895--2||s__Rhizobium sp007000325--1||s__Rhizobium sp012641435--2||s__Rhizobium sp900467885--2||s__Rhizobium tropici_A--1||s__Rhizobium tumorigenes--1||s__Rhizobium_B borbori--1||s__Shinella fusca--1||s__Shinella granuli--2||s__Shinella kummerowiae--2||s__Shinella sp001262505--2||s__Shinella sp001713395--2||s__Shinella sp002364745--3||s__Shinella sp003432075--1||s__Shinella sp004514435--3||s__Shinella sp016839145--1||s__Shinella zoogloeoides_A--2||s__Sinorhizobium sp001854885--1||s__Sinorhizobium terangae--1||s__Sphingomonas sp000632225--2:heptad_counter=MCP-34H--390:lbd_counter=:lca_tree=f__Rhizobiaceae:length_avg=131.40217391304347:length_max=160.0:length_min=61.0:length_std=18.0609531319685:length_sum=24178.0:mismatch_avg=5.451086956521739:mismatch_max=37.0:mismatch_min=0.0:mismatch_std=5.48099537378743:mismatch_sum=1003.0:name=N1066241:qcovhsp_avg=99.38804347826088:qcovhsp_max=100.0:qcovhsp_min=95.2:qcovhsp_std=1.2834671613966069:qcovhsp_sum=18287.4:qend_avg=131.39673913043478:qend_max=160.0:qend_min=61.0:qend_std=18.06092271173693:qend_sum=24177.0:qstart_avg=1.076086956521739:qstart_max=5.0:qstart_min=1.0:qstart_std=0.4111478175989381:qstart_sum=198.0:ref_name_counter=GB_GCA_002336975.1_protein.faa_DDFA01000027.1_18@PF00015_full_PFAM.348.526--26||GB_GCA_002364745.1_protein.faa_DEZG01000031.1_83@PF00015_full_PFAM.354.569--4||GB_GCA_019112965.1_protein.faa_DXIH01000019.1_19@PF00015_full_PFAM.392.568--1||GB_GCA_900468285.1_protein.faa_UBTF01000010.1_53@PF00015_full_PFAM.347.527--1||RS_GCF_000799755.1_protein.faa_NZ_JUHI01000006.1_341@PF00015_full_PFAM.313.473--3||RS_GCF_000834635.1_protein.faa_NZ_JXQV01000006.1_239@PF00015_full_PFAM.388.569--1||RS_GCF_001262505.1_protein.faa_NZ_KQ410736.1_20@PF00015_full_PFAM.296.508--1||RS_GCF_001262505.1_protein.faa_NZ_KQ410736.1_21@PF00015_full_PFAM.349.528--39||RS_GCF_001598435.1_protein.faa_NZ_BCYY01000075.1_1@PF00015_full_PFAM.8.180--1||RS_GCF_001854885.1_protein.faa_NZ_MDDV01000059.1_127@PF00015_full_PFAM.309.522--5||RS_GCF_001938945.1_protein.faa_NZ_MKIO01000023.1_2@PF00015_full_PFAM.429.582--2||RS_GCF_003432075.1_protein.faa_NZ_QWBU01000023.1_1@PF00015_full_PFAM.310.438--1||RS_GCF_003574625.1_protein.faa_NZ_QNUJ01000001.1_46@PF00015_full_PFAM.310.500--17||RS_GCF_004310285.1_protein.faa_NZ_SISF01000032.1_259@PF00015_full_PFAM.429.633--2||RS_GCF_004341885.1_protein.faa_NZ_SLVX01000020.1_20@PF00015_full_PFAM.309.513--3||RS_GCF_004514435.1_protein.faa_NZ_MYFQ01000026.1_1@PF00015_full_PFAM.3.196--2||RS_GCF_009601505.1_protein.faa_NZ_WITC01000021.1_21@PF00015_full_PFAM.314.494--4||RS_GCF_009827055.1_protein.faa_NZ_WUMK01000013.1_30@PF00015_full_PFAM.308.516--2||RS_GCF_009827055.1_protein.faa_NZ_WUMK01000013.1_31@PF00015_full_PFAM.350.544--4||RS_GCF_011022235.1_protein.faa_NZ_JAAIYP010000034.1_2@PF00015_full_PFAM.475.652--1||RS_GCF_011046895.1_protein.faa_NZ_CP049250.1_830@PF00015_full_PFAM.316.492--1||RS_GCF_012276985.1_protein.faa_NZ_JAAXMM010000017.1_1@PF00015_full_PFAM.53.235--14||RS_GCF_013322225.1_protein.faa_NZ_JAAMFB010000027.1_219@PF00015_full_PFAM.348.527--1||RS_GCF_013378445.1_protein.faa_NZ_JABXYK010000040.1_2@PF00015_full_PFAM.351.450--1||RS_GCF_013378445.1_protein.faa_NZ_JABXYK010000071.1_1@PF00015_full_PFAM.1.96--2||RS_GCF_014196515.1_protein.faa_NZ_JACIDV010000003.1_238@PF00015_full_PFAM.349.575--3||RS_GCF_014196765.1_protein.faa_NZ_JACIEE010000007.1_227@PF00015_full_PFAM.310.501--1||RS_GCF_014201355.1_protein.faa_NZ_JACHEG010000002.1_1465@PF00015_full_PFAM.313.490--1||RS_GCF_014203155.1_protein.faa_NZ_JACHIK010000024.1_8@PF00015_full_PFAM.309.508--10||RS_GCF_014851585.1_protein.faa_NZ_JACVAB010000003.1_405@PF00015_full_PFAM.351.531--2||RS_GCF_016864555.1_protein.faa_NZ_CP044011.1_64@PF00015_full_PFAM.284.479--27||RS_GCF_900231165.1_protein.faa_NZ_LT960614.1_440@PF00015_full_PFAM.387.587--1:scovhsp_avg=71.06630434782608:scovhsp_max=95.6:scovhsp_min=50.3:scovhsp_std=9.438721284769759:scovhsp_sum=13076.199999999999:send_avg=148.7554347826087:send_max=172.0:send_min=64.0:send_std=15.128591713759253:send_sum=27371.0:sstart_avg=18.36413043478261:sstart_max=64.0:sstart_min=1.0:sstart_std=14.097359218826853:sstart_sum=3379.0])0.941:0.027693[&&NHX:Sample_counter=rhizpot1--39||rhizpot2--10||rhizpot3--56||rhiztom1--47||rhiztom2--17||rhiztom3--49:Type_counter=GTDB--187||capture--218:besthit_avg=95.79492385786801:besthit_max=100.0:besthit_min=62.6:besthit_std=4.371343908994511:besthit_sum=18871.6:bitscore_avg=219.53807106598984:bitscore_max=256.0:bitscore_min=103.0:bitscore_std=29.816356665958676:bitscore_sum=43249.0:capture_class_counter=c__Acidobacteriae--1||c__Alphaproteobacteria--154||c__Bdellovibrionia_A--1||c__Clostridia--10||c__Deinococci--1||c__Desulfovibrionia--1||c__Gammaproteobacteria--41||c__Gemmatimonadetes--1||c__Halobacteria--1||c__Holophagae--1||c__Myxococcia--2||c__Phycisphaerae--1||c__Thermodesulfovibrionia--1||c__UBA1135--1||c__Verrucomicrobiae--1:capture_domain_counter=d__Archaea--1||d__Bacteria--217:capture_family_counter=f__Acidaminobacteraceae--6||f__Acidobacteriaceae--1||f__Anaeromyxobacteraceae--1||f__Beijerinckiaceae--3||f__Burkholderiaceae--22||f__CACIAM-22H2--1||f__Caulobacteraceae--22||f__Clostridiaceae--1||f__Competibacteraceae--1||f__Deinococcaceae--1||f__Desulfovibrionaceae--1||f__Devosiaceae--5||f__Dissulfurispiraceae--1||f__Enterobacteriaceae--1||f__Gallionellaceae--1||f__Gemmatimonadaceae--1||f__Haloferacaceae--1||f__Halomonadaceae--1||f__Holophagaceae--1||f__Lachnospiraceae--2||f__Magnetospirillaceae--2||f__Marinomonadaceae--1||f__Myxococcaceae--1||f__Natronospirillaceae--1||f__Oceanibaculaceae--1||f__Oleiphilaceae--1||f__Opitutaceae--1||f__Parvibaculaceae--1||f__Pseudomonadaceae--8||f__Rhizobiaceae--28||f__Rhodanobacteraceae--3||f__Rhodobacteraceae--13||f__Rhodospirillaceae--3||f__Ruminococcaceae--1||f__SM1A02--1||f__Sphingomonadaceae--70||f__TH1-2--1||f__Thalassobaculaceae--1||f__UBA1018--1||f__UBA2386--1||f__Xanthobacteraceae--3||f__Xanthomonadaceae--1:capture_genus_counter=g__Acidovorax--1||g__Agrobacterium--2||g__Albitalea--3||g__Allorhizobium--1||g__Aquabacterium--1||g__Aquabacterium_A--1||g__Archangium--1||g__Blastomonas--67||g__Bosea--1||g__Bradyrhizobium--3||g__Brevundimonas--1||g__CADEEL01--1||g__CAIMXF01--1||g__Clostridium_B--1||g__Contendobacter--1||g__Deinococcus--1||g__Devosia--4||g__Devosia_A--1||g__Didemnitutus--1||g__Dyella_B--3||g__Eisenbergiella--1||g__Epibacterium--1||g__Erwinia--1||g__Fen-1308--1||g__Fusibacter_C--6||g__GWB1-55-8--1||g__Gallionella--1||g__Gemmatimonas--1||g__Geothrix--1||g__Halomonas--1||g__Halorubrum--1||g__Insolitispirillum--3||g__JACCES01--1||g__JAEUKZ01--1||g__Marinobacter--1||g__Marinomonas--1||g__Methylobacterium--2||g__Mycoplana--1||g__Natronospirillum--1||g__Nisaea--1||g__Novosphingobium--1||g__Oceanibaculum--1||g__Paraburkholderia--2||g__Paucibacter--4||g__Phaeospirillum--2||g__Phenylobacterium--21||g__Pseudodesulfovibrio--1||g__Pseudomonas_A--2||g__Pseudomonas_E--6||g__R267--1||g__Rhizobacter--1||g__Rhizobium--1||g__Rhizorhabdus--1||g__Rhodoferax--3||g__Rhodovulum--11||g__Rubrivivax--4||g__SKZB01--1||g__Salipiger--1||g__Shinella--23||g__Sphingobium--1||g__Tepidicaulis--1||g__Terriglobus_A--1||g__UBA1712--1||g__UBA2386--1||g__UBA946--1||g__Xanthomonas--1:capture_order_counter=o__Acidobacteriales--1||o__Burkholderiales--23||o__CACIAM-22H2--1||o__Caulobacterales--23||o__Clostridiales--1||o__Competibacterales--1||o__Deinococcales--1||o__Desulfovibrionales--1||o__Enterobacterales--1||o__Gemmatimonadales--1||o__Halobacteriales--1||o__Holophagales--1||o__Lachnospirales--2||o__Myxococcales--2||o__Oceanibaculales--1||o__Opitutales--1||o__Oscillospirales--1||o__Parvibaculales--1||o__Peptostreptococcales--6||o__Phycisphaerales--1||o__Pseudomonadales--12||o__Rhizobiales--39||o__Rhodobacterales--13||o__Rhodospirillales--5||o__Sphingomonadales--70||o__Thalassobaculales--1||o__Thermodesulfovibrionales--1||o__UBA1018--1||o__UBA2386--1||o__Xanthomonadales--4:capture_phylum_counter=p__Acidobacteriota--2||p__Bdellovibrionota--1||p__Deinococcota--1||p__Desulfobacterota_I--1||p__Firmicutes_A--10||p__Gemmatimonadota--1||p__Halobacteriota--1||p__Myxococcota--2||p__Nitrospirota--1||p__Planctomycetota--2||p__Proteobacteria--195||p__Verrucomicrobiota--1:capture_species_counter=s__Acidovorax sp003058055--1||s__Agrobacterium tumefaciens_C--2||s__Albitalea sp005882155--1||s__Albitalea terrae--2||s__Allorhizobium sp900466005--1||s__Aquabacterium sp903894125--1||s__Aquabacterium_A terrae--1||s__Archangium sp003044305--1||s__Blastomonas delafieldii_A--67||s__Bosea sp001556125--1||s__Bradyrhizobium sp003020125--2||s__Bradyrhizobium sp019243075--1||s__Brevundimonas sp003248965--1||s__CADEEL01 sp902826335--1||s__CAIMXF01 sp013289985--1||s__Clostridium_B sp003497125--1||s__Contendobacter sp012031845--1||s__Deinococcus marmoris_A--1||s__Devosia sp001427605--4||s__Devosia_A sp016713105--1||s__Didemnitutus sp013821985--1||s__Dyella_B dinghuensis--3||s__Eisenbergiella sp003478085--1||s__Epibacterium litoralis--1||s__Erwinia sp003512805--1||s__Fen-1308 sp903822005--1||s__Fusibacter_C sp001897605--6||s__GWB1-55-8 sp001769835--1||s__Gallionella sp001801025--1||s__Gemmatimonas sp016741895--1||s__Geothrix sp013390615--1||s__Halomonas boliviensis--1||s__Halorubrum vacuolatum--1||s__Insolitispirillum peregrinum--3||s__JACCES01 sp012512545--1||s__JAEUKZ01 sp016793045--1||s__Marinobacter orientalis--1||s__Marinomonas sp001624705--1||s__Methylobacterium bullatum--1||s__Methylobacterium sp011043735--1||s__Mycoplana sp900469965--1||s__Natronospirillum operosum--1||s__Nisaea sp017640745--1||s__Novosphingobium sp000272475--1||s__Oceanibaculum sp018823745--1||s__Paraburkholderia piptadeniae--2||s__Paucibacter toxinivorans--4||s__Phaeospirillum magnetica_A--2||s__Phenylobacterium sp001557235--21||s__Pseudodesulfovibrio senegalensis--1||s__Pseudomonas_A chloritidismutans--2||s__Pseudomonas_E asplenii--1||s__Pseudomonas_E mandelii_C--2||s__Pseudomonas_E sp000282515--3||s__R267 sp013340205--1||s__Rhizobacter sp001425785--1||s__Rhizobium lusitanum_A--1||s__Rhizorhabdus sp018006725--1||s__Rhodoferax sp009925925--1||s__Rhodoferax sp016708725--1||s__Rhodoferax sp017997975--1||s__Rhodovulum sp002073975--10||s__Rhodovulum sulfidophilum--1||s__Rubrivivax sp001295865--3||s__Rubrivivax sp016719535--1||s__SKZB01 sp007125255--1||s__Salipiger pacificus--1||s__Shinella fusca--9||s__Shinella granuli--3||s__Shinella sp001262505--5||s__Shinella sp003432075--6||s__Sphingobium sp001650725--1||s__Tepidicaulis marinus--1||s__Terriglobus_A sp013361705--1||s__UBA1712 sp900766815--1||s__UBA2386 sp005776475--1||s__UBA946 sp002293295--1||s__Xanthomonas melonis--1:evalue_avg=8.739086294416247e-33:evalue_max=1.7e-30:evalue_min=1.11e-87:evalue_std=1.21121910020095e-31:evalue_sum=1.7216000000000007e-30:gapopen_avg=0.07106598984771574:gapopen_max=1.0:gapopen_min=0.0:gapopen_std=0.2575896529299881:gapopen_sum=14.0:gtdb_class_counter=c__Alphaproteobacteria--187:gtdb_domain_counter=d__Bacteria--187:gtdb_family_counter=f__Pleomorphomonadaceae--1||f__Rhizobiaceae--181||f__Sphingomonadaceae--5:gtdb_genus_counter=g__Agrobacterium--39||g__Allorhizobium--60||g__BG8--2||g__Ensifer_A--11||g__FKL33--1||g__Hartmannibacter--1||g__Mesorhizobium_A--2||g__Mycoplana--5||g__Neorhizobium--1||g__Novosphingobium--3||g__Pararhizobium--4||g__RU20A--3||g__Rhizobium--30||g__Rhizobium_B--1||g__Shinella--20||g__Sinorhizobium--2||g__Sphingomonas--2:gtdb_order_counter=o__Rhizobiales--182||o__Sphingomonadales--5:gtdb_phylum_counter=p__Proteobacteria--187:gtdb_species_counter=s__Agrobacterium arsenijevicii--2||s__Agrobacterium bohemicum--2||s__Agrobacterium cavarae--4||s__Agrobacterium fabacearum--1||s__Agrobacterium larrymoorei--4||s__Agrobacterium larrymoorei_A--2||s__Agrobacterium rosae--2||s__Agrobacterium rubi--2||s__Agrobacterium skierniewicense--2||s__Agrobacterium sp001422245--2||s__Agrobacterium sp005938205--1||s__Agrobacterium sp014851585--2||s__Agrobacterium sp900468015--3||s__Agrobacterium sp900468285--2||s__Agrobacterium sp900472925--2||s__Agrobacterium sp900473205--3||s__Agrobacterium tumefaciens_C--3||s__Allorhizobium albertimagni--2||s__Allorhizobium glycinendophyticum--1||s__Allorhizobium oryziradicis--4||s__Allorhizobium rosettiformans--1||s__Allorhizobium sp003501385--3||s__Allorhizobium sp012276985--2||s__Allorhizobium sp017599385--2||s__Allorhizobium sp900176345--1||s__Allorhizobium sp900473805--3||s__Allorhizobium taibaishanense--4||s__Allorhizobium terrae--4||s__Allorhizobium undicola--1||s__Allorhizobium vitis--5||s__Allorhizobium vitis_A--5||s__Allorhizobium vitis_B--6||s__Allorhizobium vitis_D--5||s__Allorhizobium vitis_E--5||s__Allorhizobium vitis_F--3||s__Allorhizobium wuzhouense--3||s__BG8 sp016864555--2||s__Ensifer_A adhaerens_A--4||s__Ensifer_A sp900466575--3||s__Ensifer_A sp900467685--4||s__FKL33 sp014158035--1||s__Hartmannibacter diazotrophicus--1||s__Mesorhizobium_A sp002336975--2||s__Mycoplana azooxidifex--2||s__Mycoplana rhizolycopersici--1||s__Mycoplana sp900469965--1||s__Mycoplana subbaraonis--1||s__Neorhizobium deserti--1||s__Novosphingobium sp001519065--2||s__Novosphingobium sp903868655--1||s__Pararhizobium antarcticum--2||s__Pararhizobium sp900067135--2||s__RU20A sp900155885--3||s__Rhizobium album--1||s__Rhizobium hainanense--2||s__Rhizobium lusitanum--1||s__Rhizobium lusitanum_A--2||s__Rhizobium lusitanum_B--2||s__Rhizobium lusitanum_D--2||s__Rhizobium miluonense--2||s__Rhizobium multihospitium--2||s__Rhizobium rhizogenes_A--1||s__Rhizobium rhizogenes_B--2||s__Rhizobium rhizogenes_D--2||s__Rhizobium sp001692325--2||s__Rhizobium sp002277895--2||s__Rhizobium sp007000325--1||s__Rhizobium sp012641435--2||s__Rhizobium sp900467885--2||s__Rhizobium tropici_A--1||s__Rhizobium tumorigenes--1||s__Rhizobium_B borbori--1||s__Shinella fusca--2||s__Shinella granuli--2||s__Shinella kummerowiae--2||s__Shinella sp001262505--2||s__Shinella sp001713395--2||s__Shinella sp002364745--3||s__Shinella sp003432075--1||s__Shinella sp004514435--3||s__Shinella sp016839145--1||s__Shinella zoogloeoides_A--2||s__Sinorhizobium sp001854885--1||s__Sinorhizobium terangae--1||s__Sphingomonas sp000632225--2:heptad_counter=MCP-34H--405:lbd_counter=4HB_MCP_1--1:lca_tree=f__Rhizobiaceae:length_avg=131.83756345177665:length_max=160.0:length_min=61.0:length_std=18.072529897335514:length_sum=25972.0:mismatch_avg=5.629441624365482:mismatch_max=58.0:mismatch_min=0.0:mismatch_std=6.556640674272449:mismatch_sum=1109.0:name=N1066242:qcovhsp_avg=99.30913705583757:qcovhsp_max=100.0:qcovhsp_min=95.2:qcovhsp_std=1.3521025827891777:qcovhsp_sum=19563.9:qend_avg=131.83248730964468:qend_max=160.0:qend_min=61.0:qend_std=18.072624477823354:qend_sum=25971.0:qstart_avg=1.0710659898477157:qstart_max=5.0:qstart_min=1.0:qstart_std=0.3977300139422084:qstart_sum=211.0:ref_name_counter=GB_GCA_002336975.1_protein.faa_DDFA01000027.1_18@PF00015_full_PFAM.348.526--26||GB_GCA_002364745.1_protein.faa_DEZG01000031.1_83@PF00015_full_PFAM.354.569--4||GB_GCA_019112965.1_protein.faa_DXIH01000019.1_19@PF00015_full_PFAM.392.568--1||GB_GCA_900468285.1_protein.faa_UBTF01000010.1_53@PF00015_full_PFAM.347.527--1||RS_GCF_000799755.1_protein.faa_NZ_JUHI01000006.1_341@PF00015_full_PFAM.313.473--3||RS_GCF_000834635.1_protein.faa_NZ_JXQV01000006.1_239@PF00015_full_PFAM.388.569--1||RS_GCF_001262505.1_protein.faa_NZ_KQ410736.1_20@PF00015_full_PFAM.296.508--1||RS_GCF_001262505.1_protein.faa_NZ_KQ410736.1_21@PF00015_full_PFAM.349.528--39||RS_GCF_001598435.1_protein.faa_NZ_BCYY01000075.1_1@PF00015_full_PFAM.8.180--1||RS_GCF_001854885.1_protein.faa_NZ_MDDV01000059.1_127@PF00015_full_PFAM.309.522--6||RS_GCF_001938945.1_protein.faa_NZ_MKIO01000023.1_2@PF00015_full_PFAM.429.582--2||RS_GCF_003432075.1_protein.faa_NZ_QWBU01000023.1_1@PF00015_full_PFAM.310.438--1||RS_GCF_003574625.1_protein.faa_NZ_QNUJ01000001.1_46@PF00015_full_PFAM.310.500--17||RS_GCF_004310285.1_protein.faa_NZ_SISF01000032.1_259@PF00015_full_PFAM.429.633--2||RS_GCF_004341885.1_protein.faa_NZ_SLVX01000020.1_20@PF00015_full_PFAM.309.513--3||RS_GCF_004514435.1_protein.faa_NZ_MYFQ01000026.1_1@PF00015_full_PFAM.3.196--2||RS_GCF_009601505.1_protein.faa_NZ_WITC01000021.1_21@PF00015_full_PFAM.314.494--4||RS_GCF_009827055.1_protein.faa_NZ_WUMK01000013.1_30@PF00015_full_PFAM.308.516--2||RS_GCF_009827055.1_protein.faa_NZ_WUMK01000013.1_31@PF00015_full_PFAM.350.544--4||RS_GCF_011022235.1_protein.faa_NZ_JAAIYP010000034.1_2@PF00015_full_PFAM.475.652--1||RS_GCF_011046895.1_protein.faa_NZ_CP049250.1_830@PF00015_full_PFAM.316.492--1||RS_GCF_012276985.1_protein.faa_NZ_JAAXMM010000017.1_1@PF00015_full_PFAM.53.235--14||RS_GCF_013322225.1_protein.faa_NZ_JAAMFB010000027.1_219@PF00015_full_PFAM.348.527--1||RS_GCF_013378445.1_protein.faa_NZ_JABXYK010000040.1_2@PF00015_full_PFAM.351.450--1||RS_GCF_013378445.1_protein.faa_NZ_JABXYK010000071.1_1@PF00015_full_PFAM.1.96--2||RS_GCF_014196515.1_protein.faa_NZ_JACIDV010000003.1_238@PF00015_full_PFAM.349.575--3||RS_GCF_014196765.1_protein.faa_NZ_JACIEE010000007.1_227@PF00015_full_PFAM.310.501--1||RS_GCF_014201355.1_protein.faa_NZ_JACHEG010000002.1_1465@PF00015_full_PFAM.313.490--1||RS_GCF_014203155.1_protein.faa_NZ_JACHIK010000024.1_8@PF00015_full_PFAM.309.508--16||RS_GCF_014851585.1_protein.faa_NZ_JACVAB010000003.1_405@PF00015_full_PFAM.351.531--2||RS_GCF_016864555.1_protein.faa_NZ_CP044011.1_64@PF00015_full_PFAM.284.479--33||RS_GCF_900231165.1_protein.faa_NZ_LT960614.1_440@PF00015_full_PFAM.387.587--1:scovhsp_avg=70.97208121827411:scovhsp_max=95.6:scovhsp_min=50.3:scovhsp_std=9.389968715771415:scovhsp_sum=13981.5:send_avg=149.17258883248732:send_max=172.0:send_min=64.0:send_std=15.048244181884801:send_sum=29387.0:sstart_avg=18.34517766497462:sstart_max=64.0:sstart_min=1.0:sstart_std=14.206661257150358:sstart_sum=3614.0])0.743:0.00499806[&&NHX:Sample_counter=rhizpot1--39||rhizpot2--10||rhizpot3--56||rhiztom1--47||rhiztom2--17||rhiztom3--49:Type_counter=GTDB--188||capture--218:besthit_avg=95.79492385786801:besthit_max=100.0:besthit_min=62.6:besthit_std=4.371343908994511:besthit_sum=18871.6:bitscore_avg=219.53807106598984:bitscore_max=256.0:bitscore_min=103.0:bitscore_std=29.816356665958676:bitscore_sum=43249.0:capture_class_counter=c__Acidobacteriae--1||c__Alphaproteobacteria--154||c__Bdellovibrionia_A--1||c__Clostridia--10||c__Deinococci--1||c__Desulfovibrionia--1||c__Gammaproteobacteria--41||c__Gemmatimonadetes--1||c__Halobacteria--1||c__Holophagae--1||c__Myxococcia--2||c__Phycisphaerae--1||c__Thermodesulfovibrionia--1||c__UBA1135--1||c__Verrucomicrobiae--1:capture_domain_counter=d__Archaea--1||d__Bacteria--217:capture_family_counter=f__Acidaminobacteraceae--6||f__Acidobacteriaceae--1||f__Anaeromyxobacteraceae--1||f__Beijerinckiaceae--3||f__Burkholderiaceae--22||f__CACIAM-22H2--1||f__Caulobacteraceae--22||f__Clostridiaceae--1||f__Competibacteraceae--1||f__Deinococcaceae--1||f__Desulfovibrionaceae--1||f__Devosiaceae--5||f__Dissulfurispiraceae--1||f__Enterobacteriaceae--1||f__Gallionellaceae--1||f__Gemmatimonadaceae--1||f__Haloferacaceae--1||f__Halomonadaceae--1||f__Holophagaceae--1||f__Lachnospiraceae--2||f__Magnetospirillaceae--2||f__Marinomonadaceae--1||f__Myxococcaceae--1||f__Natronospirillaceae--1||f__Oceanibaculaceae--1||f__Oleiphilaceae--1||f__Opitutaceae--1||f__Parvibaculaceae--1||f__Pseudomonadaceae--8||f__Rhizobiaceae--28||f__Rhodanobacteraceae--3||f__Rhodobacteraceae--13||f__Rhodospirillaceae--3||f__Ruminococcaceae--1||f__SM1A02--1||f__Sphingomonadaceae--70||f__TH1-2--1||f__Thalassobaculaceae--1||f__UBA1018--1||f__UBA2386--1||f__Xanthobacteraceae--3||f__Xanthomonadaceae--1:capture_genus_counter=g__Acidovorax--1||g__Agrobacterium--2||g__Albitalea--3||g__Allorhizobium--1||g__Aquabacterium--1||g__Aquabacterium_A--1||g__Archangium--1||g__Blastomonas--67||g__Bosea--1||g__Bradyrhizobium--3||g__Brevundimonas--1||g__CADEEL01--1||g__CAIMXF01--1||g__Clostridium_B--1||g__Contendobacter--1||g__Deinococcus--1||g__Devosia--4||g__Devosia_A--1||g__Didemnitutus--1||g__Dyella_B--3||g__Eisenbergiella--1||g__Epibacterium--1||g__Erwinia--1||g__Fen-1308--1||g__Fusibacter_C--6||g__GWB1-55-8--1||g__Gallionella--1||g__Gemmatimonas--1||g__Geothrix--1||g__Halomonas--1||g__Halorubrum--1||g__Insolitispirillum--3||g__JACCES01--1||g__JAEUKZ01--1||g__Marinobacter--1||g__Marinomonas--1||g__Methylobacterium--2||g__Mycoplana--1||g__Natronospirillum--1||g__Nisaea--1||g__Novosphingobium--1||g__Oceanibaculum--1||g__Paraburkholderia--2||g__Paucibacter--4||g__Phaeospirillum--2||g__Phenylobacterium--21||g__Pseudodesulfovibrio--1||g__Pseudomonas_A--2||g__Pseudomonas_E--6||g__R267--1||g__Rhizobacter--1||g__Rhizobium--1||g__Rhizorhabdus--1||g__Rhodoferax--3||g__Rhodovulum--11||g__Rubrivivax--4||g__SKZB01--1||g__Salipiger--1||g__Shinella--23||g__Sphingobium--1||g__Tepidicaulis--1||g__Terriglobus_A--1||g__UBA1712--1||g__UBA2386--1||g__UBA946--1||g__Xanthomonas--1:capture_order_counter=o__Acidobacteriales--1||o__Burkholderiales--23||o__CACIAM-22H2--1||o__Caulobacterales--23||o__Clostridiales--1||o__Competibacterales--1||o__Deinococcales--1||o__Desulfovibrionales--1||o__Enterobacterales--1||o__Gemmatimonadales--1||o__Halobacteriales--1||o__Holophagales--1||o__Lachnospirales--2||o__Myxococcales--2||o__Oceanibaculales--1||o__Opitutales--1||o__Oscillospirales--1||o__Parvibaculales--1||o__Peptostreptococcales--6||o__Phycisphaerales--1||o__Pseudomonadales--12||o__Rhizobiales--39||o__Rhodobacterales--13||o__Rhodospirillales--5||o__Sphingomonadales--70||o__Thalassobaculales--1||o__Thermodesulfovibrionales--1||o__UBA1018--1||o__UBA2386--1||o__Xanthomonadales--4:capture_phylum_counter=p__Acidobacteriota--2||p__Bdellovibrionota--1||p__Deinococcota--1||p__Desulfobacterota_I--1||p__Firmicutes_A--10||p__Gemmatimonadota--1||p__Halobacteriota--1||p__Myxococcota--2||p__Nitrospirota--1||p__Planctomycetota--2||p__Proteobacteria--195||p__Verrucomicrobiota--1:capture_species_counter=s__Acidovorax sp003058055--1||s__Agrobacterium tumefaciens_C--2||s__Albitalea sp005882155--1||s__Albitalea terrae--2||s__Allorhizobium sp900466005--1||s__Aquabacterium sp903894125--1||s__Aquabacterium_A terrae--1||s__Archangium sp003044305--1||s__Blastomonas delafieldii_A--67||s__Bosea sp001556125--1||s__Bradyrhizobium sp003020125--2||s__Bradyrhizobium sp019243075--1||s__Brevundimonas sp003248965--1||s__CADEEL01 sp902826335--1||s__CAIMXF01 sp013289985--1||s__Clostridium_B sp003497125--1||s__Contendobacter sp012031845--1||s__Deinococcus marmoris_A--1||s__Devosia sp001427605--4||s__Devosia_A sp016713105--1||s__Didemnitutus sp013821985--1||s__Dyella_B dinghuensis--3||s__Eisenbergiella sp003478085--1||s__Epibacterium litoralis--1||s__Erwinia sp003512805--1||s__Fen-1308 sp903822005--1||s__Fusibacter_C sp001897605--6||s__GWB1-55-8 sp001769835--1||s__Gallionella sp001801025--1||s__Gemmatimonas sp016741895--1||s__Geothrix sp013390615--1||s__Halomonas boliviensis--1||s__Halorubrum vacuolatum--1||s__Insolitispirillum peregrinum--3||s__JACCES01 sp012512545--1||s__JAEUKZ01 sp016793045--1||s__Marinobacter orientalis--1||s__Marinomonas sp001624705--1||s__Methylobacterium bullatum--1||s__Methylobacterium sp011043735--1||s__Mycoplana sp900469965--1||s__Natronospirillum operosum--1||s__Nisaea sp017640745--1||s__Novosphingobium sp000272475--1||s__Oceanibaculum sp018823745--1||s__Paraburkholderia piptadeniae--2||s__Paucibacter toxinivorans--4||s__Phaeospirillum magnetica_A--2||s__Phenylobacterium sp001557235--21||s__Pseudodesulfovibrio senegalensis--1||s__Pseudomonas_A chloritidismutans--2||s__Pseudomonas_E asplenii--1||s__Pseudomonas_E mandelii_C--2||s__Pseudomonas_E sp000282515--3||s__R267 sp013340205--1||s__Rhizobacter sp001425785--1||s__Rhizobium lusitanum_A--1||s__Rhizorhabdus sp018006725--1||s__Rhodoferax sp009925925--1||s__Rhodoferax sp016708725--1||s__Rhodoferax sp017997975--1||s__Rhodovulum sp002073975--10||s__Rhodovulum sulfidophilum--1||s__Rubrivivax sp001295865--3||s__Rubrivivax sp016719535--1||s__SKZB01 sp007125255--1||s__Salipiger pacificus--1||s__Shinella fusca--9||s__Shinella granuli--3||s__Shinella sp001262505--5||s__Shinella sp003432075--6||s__Sphingobium sp001650725--1||s__Tepidicaulis marinus--1||s__Terriglobus_A sp013361705--1||s__UBA1712 sp900766815--1||s__UBA2386 sp005776475--1||s__UBA946 sp002293295--1||s__Xanthomonas melonis--1:evalue_avg=8.739086294416247e-33:evalue_max=1.7e-30:evalue_min=1.11e-87:evalue_std=1.21121910020095e-31:evalue_sum=1.7216000000000007e-30:gapopen_avg=0.07106598984771574:gapopen_max=1.0:gapopen_min=0.0:gapopen_std=0.2575896529299881:gapopen_sum=14.0:gtdb_class_counter=c__Alphaproteobacteria--188:gtdb_domain_counter=d__Bacteria--188:gtdb_family_counter=f__Pleomorphomonadaceae--1||f__Rhizobiaceae--182||f__Sphingomonadaceae--5:gtdb_genus_counter=g__Agrobacterium--39||g__Allorhizobium--60||g__BG8--2||g__Ensifer_A--11||g__FKL33--1||g__Hartmannibacter--1||g__Mesorhizobium_A--2||g__Mycoplana--5||g__Neorhizobium--2||g__Novosphingobium--3||g__Pararhizobium--4||g__RU20A--3||g__Rhizobium--30||g__Rhizobium_B--1||g__Shinella--20||g__Sinorhizobium--2||g__Sphingomonas--2:gtdb_order_counter=o__Rhizobiales--183||o__Sphingomonadales--5:gtdb_phylum_counter=p__Proteobacteria--188:gtdb_species_counter=s__Agrobacterium arsenijevicii--2||s__Agrobacterium bohemicum--2||s__Agrobacterium cavarae--4||s__Agrobacterium fabacearum--1||s__Agrobacterium larrymoorei--4||s__Agrobacterium larrymoorei_A--2||s__Agrobacterium rosae--2||s__Agrobacterium rubi--2||s__Agrobacterium skierniewicense--2||s__Agrobacterium sp001422245--2||s__Agrobacterium sp005938205--1||s__Agrobacterium sp014851585--2||s__Agrobacterium sp900468015--3||s__Agrobacterium sp900468285--2||s__Agrobacterium sp900472925--2||s__Agrobacterium sp900473205--3||s__Agrobacterium tumefaciens_C--3||s__Allorhizobium albertimagni--2||s__Allorhizobium glycinendophyticum--1||s__Allorhizobium oryziradicis--4||s__Allorhizobium rosettiformans--1||s__Allorhizobium sp003501385--3||s__Allorhizobium sp012276985--2||s__Allorhizobium sp017599385--2||s__Allorhizobium sp900176345--1||s__Allorhizobium sp900473805--3||s__Allorhizobium taibaishanense--4||s__Allorhizobium terrae--4||s__Allorhizobium undicola--1||s__Allorhizobium vitis--5||s__Allorhizobium vitis_A--5||s__Allorhizobium vitis_B--6||s__Allorhizobium vitis_D--5||s__Allorhizobium vitis_E--5||s__Allorhizobium vitis_F--3||s__Allorhizobium wuzhouense--3||s__BG8 sp016864555--2||s__Ensifer_A adhaerens_A--4||s__Ensifer_A sp900466575--3||s__Ensifer_A sp900467685--4||s__FKL33 sp014158035--1||s__Hartmannibacter diazotrophicus--1||s__Mesorhizobium_A sp002336975--2||s__Mycoplana azooxidifex--2||s__Mycoplana rhizolycopersici--1||s__Mycoplana sp900469965--1||s__Mycoplana subbaraonis--1||s__Neorhizobium deserti--1||s__Neorhizobium sp003491345--1||s__Novosphingobium sp001519065--2||s__Novosphingobium sp903868655--1||s__Pararhizobium antarcticum--2||s__Pararhizobium sp900067135--2||s__RU20A sp900155885--3||s__Rhizobium album--1||s__Rhizobium hainanense--2||s__Rhizobium lusitanum--1||s__Rhizobium lusitanum_A--2||s__Rhizobium lusitanum_B--2||s__Rhizobium lusitanum_D--2||s__Rhizobium miluonense--2||s__Rhizobium multihospitium--2||s__Rhizobium rhizogenes_A--1||s__Rhizobium rhizogenes_B--2||s__Rhizobium rhizogenes_D--2||s__Rhizobium sp001692325--2||s__Rhizobium sp002277895--2||s__Rhizobium sp007000325--1||s__Rhizobium sp012641435--2||s__Rhizobium sp900467885--2||s__Rhizobium tropici_A--1||s__Rhizobium tumorigenes--1||s__Rhizobium_B borbori--1||s__Shinella fusca--2||s__Shinella granuli--2||s__Shinella kummerowiae--2||s__Shinella sp001262505--2||s__Shinella sp001713395--2||s__Shinella sp002364745--3||s__Shinella sp003432075--1||s__Shinella sp004514435--3||s__Shinella sp016839145--1||s__Shinella zoogloeoides_A--2||s__Sinorhizobium sp001854885--1||s__Sinorhizobium terangae--1||s__Sphingomonas sp000632225--2:heptad_counter=MCP-34H--406:lbd_counter=4HB_MCP_1--1:lca_tree=f__Rhizobiaceae:length_avg=131.83756345177665:length_max=160.0:length_min=61.0:length_std=18.072529897335514:length_sum=25972.0:mismatch_avg=5.629441624365482:mismatch_max=58.0:mismatch_min=0.0:mismatch_std=6.556640674272449:mismatch_sum=1109.0:name=N1066243:qcovhsp_avg=99.30913705583757:qcovhsp_max=100.0:qcovhsp_min=95.2:qcovhsp_std=1.3521025827891777:qcovhsp_sum=19563.9:qend_avg=131.83248730964468:qend_max=160.0:qend_min=61.0:qend_std=18.072624477823354:qend_sum=25971.0:qstart_avg=1.0710659898477157:qstart_max=5.0:qstart_min=1.0:qstart_std=0.3977300139422084:qstart_sum=211.0:ref_name_counter=GB_GCA_002336975.1_protein.faa_DDFA01000027.1_18@PF00015_full_PFAM.348.526--26||GB_GCA_002364745.1_protein.faa_DEZG01000031.1_83@PF00015_full_PFAM.354.569--4||GB_GCA_019112965.1_protein.faa_DXIH01000019.1_19@PF00015_full_PFAM.392.568--1||GB_GCA_900468285.1_protein.faa_UBTF01000010.1_53@PF00015_full_PFAM.347.527--1||RS_GCF_000799755.1_protein.faa_NZ_JUHI01000006.1_341@PF00015_full_PFAM.313.473--3||RS_GCF_000834635.1_protein.faa_NZ_JXQV01000006.1_239@PF00015_full_PFAM.388.569--1||RS_GCF_001262505.1_protein.faa_NZ_KQ410736.1_20@PF00015_full_PFAM.296.508--1||RS_GCF_001262505.1_protein.faa_NZ_KQ410736.1_21@PF00015_full_PFAM.349.528--39||RS_GCF_001598435.1_protein.faa_NZ_BCYY01000075.1_1@PF00015_full_PFAM.8.180--1||RS_GCF_001854885.1_protein.faa_NZ_MDDV01000059.1_127@PF00015_full_PFAM.309.522--6||RS_GCF_001938945.1_protein.faa_NZ_MKIO01000023.1_2@PF00015_full_PFAM.429.582--2||RS_GCF_003432075.1_protein.faa_NZ_QWBU01000023.1_1@PF00015_full_PFAM.310.438--1||RS_GCF_003574625.1_protein.faa_NZ_QNUJ01000001.1_46@PF00015_full_PFAM.310.500--17||RS_GCF_004310285.1_protein.faa_NZ_SISF01000032.1_259@PF00015_full_PFAM.429.633--2||RS_GCF_004341885.1_protein.faa_NZ_SLVX01000020.1_20@PF00015_full_PFAM.309.513--3||RS_GCF_004514435.1_protein.faa_NZ_MYFQ01000026.1_1@PF00015_full_PFAM.3.196--2||RS_GCF_009601505.1_protein.faa_NZ_WITC01000021.1_21@PF00015_full_PFAM.314.494--4||RS_GCF_009827055.1_protein.faa_NZ_WUMK01000013.1_30@PF00015_full_PFAM.308.516--2||RS_GCF_009827055.1_protein.faa_NZ_WUMK01000013.1_31@PF00015_full_PFAM.350.544--4||RS_GCF_011022235.1_protein.faa_NZ_JAAIYP010000034.1_2@PF00015_full_PFAM.475.652--1||RS_GCF_011046895.1_protein.faa_NZ_CP049250.1_830@PF00015_full_PFAM.316.492--1||RS_GCF_012276985.1_protein.faa_NZ_JAAXMM010000017.1_1@PF00015_full_PFAM.53.235--14||RS_GCF_013322225.1_protein.faa_NZ_JAAMFB010000027.1_219@PF00015_full_PFAM.348.527--1||RS_GCF_013378445.1_protein.faa_NZ_JABXYK010000040.1_2@PF00015_full_PFAM.351.450--1||RS_GCF_013378445.1_protein.faa_NZ_JABXYK010000071.1_1@PF00015_full_PFAM.1.96--2||RS_GCF_014196515.1_protein.faa_NZ_JACIDV010000003.1_238@PF00015_full_PFAM.349.575--3||RS_GCF_014196765.1_protein.faa_NZ_JACIEE010000007.1_227@PF00015_full_PFAM.310.501--1||RS_GCF_014201355.1_protein.faa_NZ_JACHEG010000002.1_1465@PF00015_full_PFAM.313.490--1||RS_GCF_014203155.1_protein.faa_NZ_JACHIK010000024.1_8@PF00015_full_PFAM.309.508--16||RS_GCF_014851585.1_protein.faa_NZ_JACVAB010000003.1_405@PF00015_full_PFAM.351.531--2||RS_GCF_016864555.1_protein.faa_NZ_CP044011.1_64@PF00015_full_PFAM.284.479--33||RS_GCF_900231165.1_protein.faa_NZ_LT960614.1_440@PF00015_full_PFAM.387.587--1:scovhsp_avg=70.97208121827411:scovhsp_max=95.6:scovhsp_min=50.3:scovhsp_std=9.389968715771415:scovhsp_sum=13981.5:send_avg=149.17258883248732:send_max=172.0:send_min=64.0:send_std=15.048244181884801:send_sum=29387.0:sstart_avg=18.34517766497462:sstart_max=64.0:sstart_min=1.0:sstart_std=14.206661257150358:sstart_sum=3614.0],((((6e28ab29-25c9-5ed8-9d80-e9e746094584_3@MCPsignal.22.158:0.00631593[&&NHX:Sample=rhizpot3:Type=capture:capture_class=c__Alphaproteobacteria:capture_domain=d__Bacteria:capture_family=f__Rhodobacteraceae:capture_genus=g__Rhodovulum:capture_order=o__Rhodobacterales:capture_phylum=p__Proteobacteria:capture_species=s__Rhodovulum sp002073975:heptad=MCP-34H],3e4d10c2-60e1-4621-a3f1-22b77c3d4647_3@MCPsignal.75.239:5e-09[&&NHX:Sample=rhizpot3:Type=capture:capture_class=c__Alphaproteobacteria:capture_domain=d__Bacteria:capture_family=f__Rhodobacteraceae:capture_genus=g__Rhodovulum:capture_order=o__Rhodobacterales:capture_phylum=p__Proteobacteria:capture_species=s__Rhodovulum sp002073975:heptad=MCP-34H])0:5e-09[&&NHX:Sample_counter=rhizpot3--2:Type_counter=capture--2:capture_class_counter=c__Alphaproteobacteria--2:capture_domain_counter=d__Bacteria--2:capture_family_counter=f__Rhodobacteraceae--2:capture_genus_counter=g__Rhodovulum--2:capture_order_counter=o__Rhodobacterales--2:capture_phylum_counter=p__Proteobacteria--2:capture_species_counter=s__Rhodovulum sp002073975--2:gtdb_class_counter=:gtdb_domain_counter=:gtdb_family_counter=:gtdb_genus_counter=:gtdb_order_counter=:gtdb_phylum_counter=:gtdb_species_counter=:heptad_counter=MCP-34H--2:lbd_counter=:name=N1066246:ref_name_counter=],(5d8aa7a5-c46a-423d-8bc9-dff8f85061b8_1@MCPsignal.278.424:0.0058385[&&NHX:Sample=rhizpot3:Type=capture:capture_class=c__Alphaproteobacteria:capture_domain=d__Bacteria:capture_family=f__Rhodobacteraceae:capture_genus=g__Rhodovulum:capture_order=o__Rhodobacterales:capture_phylum=p__Proteobacteria:capture_species=s__Rhodovulum sp002073975:heptad=MCP-34H],(0569314d-ea59-44f8-ba5e-776fb1457dfe_6@MCPsignal.229.389:5e-09[&&NHX:Sample=rhizpot1:Type=capture:besthit=91.5:bitscore=243.0:capture_class=c__Gammaproteobacteria:capture_domain=d__Bacteria:capture_family=f__Burkholderiaceae:capture_genus=g__CAIMXF01:capture_order=o__Burkholderiales:capture_phylum=p__Proteobacteria:capture_species=s__CAIMXF01 sp013289985:evalue=5.14e-83:gapopen=0.0:heptad=MCP-34H:length=153.0:mismatch=13.0:qcovhsp=95.6:qend=153.0:qstart=1.0:ref_name=RS_GCF_000799755.1_protein.faa_NZ_JUHI01000006.1_341@PF00015_full_PFAM.313.473:scovhsp=95.6:send=160.0:sstart=8.0],213152be-0e82-4a23-b1aa-8d8581819a8f_1@MCPsignal.207.348:5e-09[&&NHX:Sample=rhizpot1:Type=capture:besthit=95.1:bitscore=229.0:capture_class=c__Alphaproteobacteria:capture_domain=d__Bacteria:capture_family=f__Sphingomonadaceae:capture_genus=g__Blastomonas:capture_order=o__Sphingomonadales:capture_phylum=p__Proteobacteria:capture_species=s__Blastomonas delafieldii_A:evalue=1.52e-77:gapopen=1.0:heptad=MCP-34H:length=142.0:mismatch=6.0:qcovhsp=100.0:qend=141.0:qstart=1.0:ref_name=GB_GCA_900469345.1_protein.faa_UBWZ01000011.1_10@PF00015_full_PFAM.389.571:scovhsp=78.0:send=151.0:sstart=10.0])0.866:0.00481529[&&NHX:Sample_counter=rhizpot1--2:Type_counter=capture--2:besthit_avg=93.3:besthit_max=95.1:besthit_min=91.5:besthit_std=2.545584412271567:besthit_sum=186.6:bitscore_avg=236.0:bitscore_max=243.0:bitscore_min=229.0:bitscore_std=9.899494936611665:bitscore_sum=472.0:capture_class_counter=c__Alphaproteobacteria--1||c__Gammaproteobacteria--1:capture_domain_counter=d__Bacteria--2:capture_family_counter=f__Burkholderiaceae--1||f__Sphingomonadaceae--1:capture_genus_counter=g__Blastomonas--1||g__CAIMXF01--1:capture_order_counter=o__Burkholderiales--1||o__Sphingomonadales--1:capture_phylum_counter=p__Proteobacteria--2:capture_species_counter=s__Blastomonas delafieldii_A--1||s__CAIMXF01 sp013289985--1:evalue_avg=7.6000257e-78:evalue_max=1.52e-77:evalue_min=5.14e-83:evalue_std=1.0747986728746968e-77:evalue_sum=1.52000514e-77:gapopen_avg=0.5:gapopen_max=1.0:gapopen_min=0.0:gapopen_std=0.7071067811865476:gapopen_sum=1.0:gtdb_class_counter=:gtdb_domain_counter=:gtdb_family_counter=:gtdb_genus_counter=:gtdb_order_counter=:gtdb_phylum_counter=:gtdb_species_counter=:heptad_counter=MCP-34H--2:lbd_counter=:length_avg=147.5:length_max=153.0:length_min=142.0:length_std=7.7781745930520225:length_sum=295.0:mismatch_avg=9.5:mismatch_max=13.0:mismatch_min=6.0:mismatch_std=4.949747468305833:mismatch_sum=19.0:name=N1066250:qcovhsp_avg=97.8:qcovhsp_max=100.0:qcovhsp_min=95.6:qcovhsp_std=3.111269837220813:qcovhsp_sum=195.6:qend_avg=147.0:qend_max=153.0:qend_min=141.0:qend_std=8.48528137423857:qend_sum=294.0:qstart_avg=1.0:qstart_max=1.0:qstart_min=1.0:qstart_std=0.0:qstart_sum=2.0:ref_name_counter=GB_GCA_900469345.1_protein.faa_UBWZ01000011.1_10@PF00015_full_PFAM.389.571--1||RS_GCF_000799755.1_protein.faa_NZ_JUHI01000006.1_341@PF00015_full_PFAM.313.473--1:scovhsp_avg=86.8:scovhsp_max=95.6:scovhsp_min=78.0:scovhsp_std=12.445079348883233:scovhsp_sum=173.6:send_avg=155.5:send_max=160.0:send_min=151.0:send_std=6.363961030678928:send_sum=311.0:sstart_avg=9.0:sstart_max=10.0:sstart_min=8.0:sstart_std=1.4142135623730951:sstart_sum=18.0])0:5e-09[&&NHX:Sample_counter=rhizpot1--2||rhizpot3--1:Type_counter=capture--3:besthit_avg=93.3:besthit_max=95.1:besthit_min=91.5:besthit_std=2.545584412271567:besthit_sum=186.6:bitscore_avg=236.0:bitscore_max=243.0:bitscore_min=229.0:bitscore_std=9.899494936611665:bitscore_sum=472.0:capture_class_counter=c__Alphaproteobacteria--2||c__Gammaproteobacteria--1:capture_domain_counter=d__Bacteria--3:capture_family_counter=f__Burkholderiaceae--1||f__Rhodobacteraceae--1||f__Sphingomonadaceae--1:capture_genus_counter=g__Blastomonas--1||g__CAIMXF01--1||g__Rhodovulum--1:capture_order_counter=o__Burkholderiales--1||o__Rhodobacterales--1||o__Sphingomonadales--1:capture_phylum_counter=p__Proteobacteria--3:capture_species_counter=s__Blastomonas delafieldii_A--1||s__CAIMXF01 sp013289985--1||s__Rhodovulum sp002073975--1:evalue_avg=7.6000257e-78:evalue_max=1.52e-77:evalue_min=5.14e-83:evalue_std=1.0747986728746968e-77:evalue_sum=1.52000514e-77:gapopen_avg=0.5:gapopen_max=1.0:gapopen_min=0.0:gapopen_std=0.7071067811865476:gapopen_sum=1.0:gtdb_class_counter=:gtdb_domain_counter=:gtdb_family_counter=:gtdb_genus_counter=:gtdb_order_counter=:gtdb_phylum_counter=:gtdb_species_counter=:heptad_counter=MCP-34H--3:lbd_counter=:length_avg=147.5:length_max=153.0:length_min=142.0:length_std=7.7781745930520225:length_sum=295.0:mismatch_avg=9.5:mismatch_max=13.0:mismatch_min=6.0:mismatch_std=4.949747468305833:mismatch_sum=19.0:name=N1066251:qcovhsp_avg=97.8:qcovhsp_max=100.0:qcovhsp_min=95.6:qcovhsp_std=3.111269837220813:qcovhsp_sum=195.6:qend_avg=147.0:qend_max=153.0:qend_min=141.0:qend_std=8.48528137423857:qend_sum=294.0:qstart_avg=1.0:qstart_max=1.0:qstart_min=1.0:qstart_std=0.0:qstart_sum=2.0:ref_name_counter=GB_GCA_900469345.1_protein.faa_UBWZ01000011.1_10@PF00015_full_PFAM.389.571--1||RS_GCF_000799755.1_protein.faa_NZ_JUHI01000006.1_341@PF00015_full_PFAM.313.473--1:scovhsp_avg=86.8:scovhsp_max=95.6:scovhsp_min=78.0:scovhsp_std=12.445079348883233:scovhsp_sum=173.6:send_avg=155.5:send_max=160.0:send_min=151.0:send_std=6.363961030678928:send_sum=311.0:sstart_avg=9.0:sstart_max=10.0:sstart_min=8.0:sstart_std=1.4142135623730951:sstart_sum=18.0])0.96:0.0247101[&&NHX:Sample_counter=rhizpot1--2||rhizpot3--3:Type_counter=capture--5:besthit_avg=93.3:besthit_max=95.1:besthit_min=91.5:besthit_std=2.545584412271567:besthit_sum=186.6:bitscore_avg=236.0:bitscore_max=243.0:bitscore_min=229.0:bitscore_std=9.899494936611665:bitscore_sum=472.0:capture_class_counter=c__Alphaproteobacteria--4||c__Gammaproteobacteria--1:capture_domain_counter=d__Bacteria--5:capture_family_counter=f__Burkholderiaceae--1||f__Rhodobacteraceae--3||f__Sphingomonadaceae--1:capture_genus_counter=g__Blastomonas--1||g__CAIMXF01--1||g__Rhodovulum--3:capture_order_counter=o__Burkholderiales--1||o__Rhodobacterales--3||o__Sphingomonadales--1:capture_phylum_counter=p__Proteobacteria--5:capture_species_counter=s__Blastomonas delafieldii_A--1||s__CAIMXF01 sp013289985--1||s__Rhodovulum sp002073975--3:evalue_avg=7.6000257e-78:evalue_max=1.52e-77:evalue_min=5.14e-83:evalue_std=1.0747986728746968e-77:evalue_sum=1.52000514e-77:gapopen_avg=0.5:gapopen_max=1.0:gapopen_min=0.0:gapopen_std=0.7071067811865476:gapopen_sum=1.0:gtdb_class_counter=:gtdb_domain_counter=:gtdb_family_counter=:gtdb_genus_counter=:gtdb_order_counter=:gtdb_phylum_counter=:gtdb_species_counter=:heptad_counter=MCP-34H--5:lbd_counter=:length_avg=147.5:length_max=153.0:length_min=142.0:length_std=7.7781745930520225:length_sum=295.0:mismatch_avg=9.5:mismatch_max=13.0:mismatch_min=6.0:mismatch_std=4.949747468305833:mismatch_sum=19.0:name=N1066252:qcovhsp_avg=97.8:qcovhsp_max=100.0:qcovhsp_min=95.6:qcovhsp_std=3.111269837220813:qcovhsp_sum=195.6:qend_avg=147.0:qend_max=153.0:qend_min=141.0:qend_std=8.48528137423857:qend_sum=294.0:qstart_avg=1.0:qstart_max=1.0:qstart_min=1.0:qstart_std=0.0:qstart_sum=2.0:ref_name_counter=GB_GCA_900469345.1_protein.faa_UBWZ01000011.1_10@PF00015_full_PFAM.389.571--1||RS_GCF_000799755.1_protein.faa_NZ_JUHI01000006.1_341@PF00015_full_PFAM.313.473--1:scovhsp_avg=86.8:scovhsp_max=95.6:scovhsp_min=78.0:scovhsp_std=12.445079348883233:scovhsp_sum=173.6:send_avg=155.5:send_max=160.0:send_min=151.0:send_std=6.363961030678928:send_sum=311.0:sstart_avg=9.0:sstart_max=10.0:sstart_min=8.0:sstart_std=1.4142135623730951:sstart_sum=18.0],(RS_GCF_900177415.1_protein.faa_NZ_FXAF01000006.1_355@PF00015_full_PFAM.385.613:5e-09[&&NHX:Type=GTDB:gtdb_class=c__Alphaproteobacteria:gtdb_domain=d__Bacteria:gtdb_family=f__Rhizobiaceae:gtdb_genus=g__Neorhizobium:gtdb_order=o__Rhizobiales:gtdb_phylum=p__Proteobacteria:gtdb_species=s__Neorhizobium oryzae_A:heptad=MCP-34H:species=d__Bacteria_p__Proteobacteria_c__Alphaproteobacteria_o__Rhizobiales_f__Rhizobiaceae_g__Neorhizobium_s__Neorhizobium oryzae_A],RS_GCF_900177415.1_protein.faa_NZ_FXAF01000006.1_356@PF00015_full_PFAM.353.578:5e-09[&&NHX:Type=GTDB:gtdb_class=c__Alphaproteobacteria:gtdb_domain=d__Bacteria:gtdb_family=f__Rhizobiaceae:gtdb_genus=g__Neorhizobium:gtdb_order=o__Rhizobiales:gtdb_phylum=p__Proteobacteria:gtdb_species=s__Neorhizobium oryzae_A:heptad=MCP-34H:species=d__Bacteria_p__Proteobacteria_c__Alphaproteobacteria_o__Rhizobiales_f__Rhizobiaceae_g__Neorhizobium_s__Neorhizobium oryzae_A])0.535:0.000545032[&&NHX:Sample_counter=:Type_counter=GTDB--2:capture_class_counter=:capture_domain_counter=:capture_family_counter=:capture_genus_counter=:capture_order_counter=:capture_phylum_counter=:capture_species_counter=:evoltype=D:gtdb_class_counter=c__Alphaproteobacteria--2:gtdb_domain_counter=d__Bacteria--2:gtdb_family_counter=f__Rhizobiaceae--2:gtdb_genus_counter=g__Neorhizobium--2:gtdb_order_counter=o__Rhizobiales--2:gtdb_phylum_counter=p__Proteobacteria--2:gtdb_species_counter=s__Neorhizobium oryzae_A--2:heptad_counter=MCP-34H--2:lbd_counter=:lca=d__Bacteria:lca_tree=s__Neorhizobium oryzae_A:name=N1066255:ref_name_counter=])0.115:0.0365019[&&NHX:Sample_counter=rhizpot1--2||rhizpot3--3:Type_counter=GTDB--2||capture--5:besthit_avg=93.3:besthit_max=95.1:besthit_min=91.5:besthit_std=2.545584412271567:besthit_sum=186.6:bitscore_avg=236.0:bitscore_max=243.0:bitscore_min=229.0:bitscore_std=9.899494936611665:bitscore_sum=472.0:capture_class_counter=c__Alphaproteobacteria--4||c__Gammaproteobacteria--1:capture_domain_counter=d__Bacteria--5:capture_family_counter=f__Burkholderiaceae--1||f__Rhodobacteraceae--3||f__Sphingomonadaceae--1:capture_genus_counter=g__Blastomonas--1||g__CAIMXF01--1||g__Rhodovulum--3:capture_order_counter=o__Burkholderiales--1||o__Rhodobacterales--3||o__Sphingomonadales--1:capture_phylum_counter=p__Proteobacteria--5:capture_species_counter=s__Blastomonas delafieldii_A--1||s__CAIMXF01 sp013289985--1||s__Rhodovulum sp002073975--3:evalue_avg=7.6000257e-78:evalue_max=1.52e-77:evalue_min=5.14e-83:evalue_std=1.0747986728746968e-77:evalue_sum=1.52000514e-77:gapopen_avg=0.5:gapopen_max=1.0:gapopen_min=0.0:gapopen_std=0.7071067811865476:gapopen_sum=1.0:gtdb_class_counter=c__Alphaproteobacteria--2:gtdb_domain_counter=d__Bacteria--2:gtdb_family_counter=f__Rhizobiaceae--2:gtdb_genus_counter=g__Neorhizobium--2:gtdb_order_counter=o__Rhizobiales--2:gtdb_phylum_counter=p__Proteobacteria--2:gtdb_species_counter=s__Neorhizobium oryzae_A--2:heptad_counter=MCP-34H--7:lbd_counter=:lca_tree=s__Neorhizobium oryzae_A:length_avg=147.5:length_max=153.0:length_min=142.0:length_std=7.7781745930520225:length_sum=295.0:mismatch_avg=9.5:mismatch_max=13.0:mismatch_min=6.0:mismatch_std=4.949747468305833:mismatch_sum=19.0:name=N1066256:qcovhsp_avg=97.8:qcovhsp_max=100.0:qcovhsp_min=95.6:qcovhsp_std=3.111269837220813:qcovhsp_sum=195.6:qend_avg=147.0:qend_max=153.0:qend_min=141.0:qend_std=8.48528137423857:qend_sum=294.0:qstart_avg=1.0:qstart_max=1.0:qstart_min=1.0:qstart_std=0.0:qstart_sum=2.0:ref_name_counter=GB_GCA_900469345.1_protein.faa_UBWZ01000011.1_10@PF00015_full_PFAM.389.571--1||RS_GCF_000799755.1_protein.faa_NZ_JUHI01000006.1_341@PF00015_full_PFAM.313.473--1:scovhsp_avg=86.8:scovhsp_max=95.6:scovhsp_min=78.0:scovhsp_std=12.445079348883233:scovhsp_sum=173.6:send_avg=155.5:send_max=160.0:send_min=151.0:send_std=6.363961030678928:send_sum=311.0:sstart_avg=9.0:sstart_max=10.0:sstart_min=8.0:sstart_std=1.4142135623730951:sstart_sum=18.0],RS_GCF_900177415.1_protein.faa_NZ_FXAF01000006.1_357@PF00015_full_PFAM.308.536:0.0592513[&&NHX:Type=GTDB:gtdb_class=c__Alphaproteobacteria:gtdb_domain=d__Bacteria:gtdb_family=f__Rhizobiaceae:gtdb_genus=g__Neorhizobium:gtdb_order=o__Rhizobiales:gtdb_phylum=p__Proteobacteria:gtdb_species=s__Neorhizobium oryzae_A:heptad=MCP-34H:species=d__Bacteria_p__Proteobacteria_c__Alphaproteobacteria_o__Rhizobiales_f__Rhizobiaceae_g__Neorhizobium_s__Neorhizobium oryzae_A])0.734:0.0175378[&&NHX:Sample_counter=rhizpot1--2||rhizpot3--3:Type_counter=GTDB--3||capture--5:besthit_avg=93.3:besthit_max=95.1:besthit_min=91.5:besthit_std=2.545584412271567:besthit_sum=186.6:bitscore_avg=236.0:bitscore_max=243.0:bitscore_min=229.0:bitscore_std=9.899494936611665:bitscore_sum=472.0:capture_class_counter=c__Alphaproteobacteria--4||c__Gammaproteobacteria--1:capture_domain_counter=d__Bacteria--5:capture_family_counter=f__Burkholderiaceae--1||f__Rhodobacteraceae--3||f__Sphingomonadaceae--1:capture_genus_counter=g__Blastomonas--1||g__CAIMXF01--1||g__Rhodovulum--3:capture_order_counter=o__Burkholderiales--1||o__Rhodobacterales--3||o__Sphingomonadales--1:capture_phylum_counter=p__Proteobacteria--5:capture_species_counter=s__Blastomonas delafieldii_A--1||s__CAIMXF01 sp013289985--1||s__Rhodovulum sp002073975--3:evalue_avg=7.6000257e-78:evalue_max=1.52e-77:evalue_min=5.14e-83:evalue_std=1.0747986728746968e-77:evalue_sum=1.52000514e-77:gapopen_avg=0.5:gapopen_max=1.0:gapopen_min=0.0:gapopen_std=0.7071067811865476:gapopen_sum=1.0:gtdb_class_counter=c__Alphaproteobacteria--3:gtdb_domain_counter=d__Bacteria--3:gtdb_family_counter=f__Rhizobiaceae--3:gtdb_genus_counter=g__Neorhizobium--3:gtdb_order_counter=o__Rhizobiales--3:gtdb_phylum_counter=p__Proteobacteria--3:gtdb_species_counter=s__Neorhizobium oryzae_A--3:heptad_counter=MCP-34H--8:lbd_counter=:lca_tree=s__Neorhizobium oryzae_A:length_avg=147.5:length_max=153.0:length_min=142.0:length_std=7.7781745930520225:length_sum=295.0:mismatch_avg=9.5:mismatch_max=13.0:mismatch_min=6.0:mismatch_std=4.949747468305833:mismatch_sum=19.0:name=N1066258:qcovhsp_avg=97.8:qcovhsp_max=100.0:qcovhsp_min=95.6:qcovhsp_std=3.111269837220813:qcovhsp_sum=195.6:qend_avg=147.0:qend_max=153.0:qend_min=141.0:qend_std=8.48528137423857:qend_sum=294.0:qstart_avg=1.0:qstart_max=1.0:qstart_min=1.0:qstart_std=0.0:qstart_sum=2.0:ref_name_counter=GB_GCA_900469345.1_protein.faa_UBWZ01000011.1_10@PF00015_full_PFAM.389.571--1||RS_GCF_000799755.1_protein.faa_NZ_JUHI01000006.1_341@PF00015_full_PFAM.313.473--1:scovhsp_avg=86.8:scovhsp_max=95.6:scovhsp_min=78.0:scovhsp_std=12.445079348883233:scovhsp_sum=173.6:send_avg=155.5:send_max=160.0:send_min=151.0:send_std=6.363961030678928:send_sum=311.0:sstart_avg=9.0:sstart_max=10.0:sstart_min=8.0:sstart_std=1.4142135623730951:sstart_sum=18.0])0.826:0.0131078[&&NHX:Sample_counter=rhizpot1--41||rhizpot2--10||rhizpot3--59||rhiztom1--47||rhiztom2--17||rhiztom3--49:Type_counter=GTDB--191||capture--223:besthit_avg=95.76984924623115:besthit_max=100.0:besthit_min=62.6:besthit_std=4.360114848522919:besthit_sum=19058.199999999997:bitscore_avg=219.7035175879397:bitscore_max=256.0:bitscore_min=103.0:bitscore_std=29.719352904446502:bitscore_sum=43721.0:capture_class_counter=c__Acidobacteriae--1||c__Alphaproteobacteria--158||c__Bdellovibrionia_A--1||c__Clostridia--10||c__Deinococci--1||c__Desulfovibrionia--1||c__Gammaproteobacteria--42||c__Gemmatimonadetes--1||c__Halobacteria--1||c__Holophagae--1||c__Myxococcia--2||c__Phycisphaerae--1||c__Thermodesulfovibrionia--1||c__UBA1135--1||c__Verrucomicrobiae--1:capture_domain_counter=d__Archaea--1||d__Bacteria--222:capture_family_counter=f__Acidaminobacteraceae--6||f__Acidobacteriaceae--1||f__Anaeromyxobacteraceae--1||f__Beijerinckiaceae--3||f__Burkholderiaceae--23||f__CACIAM-22H2--1||f__Caulobacteraceae--22||f__Clostridiaceae--1||f__Competibacteraceae--1||f__Deinococcaceae--1||f__Desulfovibrionaceae--1||f__Devosiaceae--5||f__Dissulfurispiraceae--1||f__Enterobacteriaceae--1||f__Gallionellaceae--1||f__Gemmatimonadaceae--1||f__Haloferacaceae--1||f__Halomonadaceae--1||f__Holophagaceae--1||f__Lachnospiraceae--2||f__Magnetospirillaceae--2||f__Marinomonadaceae--1||f__Myxococcaceae--1||f__Natronospirillaceae--1||f__Oceanibaculaceae--1||f__Oleiphilaceae--1||f__Opitutaceae--1||f__Parvibaculaceae--1||f__Pseudomonadaceae--8||f__Rhizobiaceae--28||f__Rhodanobacteraceae--3||f__Rhodobacteraceae--16||f__Rhodospirillaceae--3||f__Ruminococcaceae--1||f__SM1A02--1||f__Sphingomonadaceae--71||f__TH1-2--1||f__Thalassobaculaceae--1||f__UBA1018--1||f__UBA2386--1||f__Xanthobacteraceae--3||f__Xanthomonadaceae--1:capture_genus_counter=g__Acidovorax--1||g__Agrobacterium--2||g__Albitalea--3||g__Allorhizobium--1||g__Aquabacterium--1||g__Aquabacterium_A--1||g__Archangium--1||g__Blastomonas--68||g__Bosea--1||g__Bradyrhizobium--3||g__Brevundimonas--1||g__CADEEL01--1||g__CAIMXF01--2||g__Clostridium_B--1||g__Contendobacter--1||g__Deinococcus--1||g__Devosia--4||g__Devosia_A--1||g__Didemnitutus--1||g__Dyella_B--3||g__Eisenbergiella--1||g__Epibacterium--1||g__Erwinia--1||g__Fen-1308--1||g__Fusibacter_C--6||g__GWB1-55-8--1||g__Gallionella--1||g__Gemmatimonas--1||g__Geothrix--1||g__Halomonas--1||g__Halorubrum--1||g__Insolitispirillum--3||g__JACCES01--1||g__JAEUKZ01--1||g__Marinobacter--1||g__Marinomonas--1||g__Methylobacterium--2||g__Mycoplana--1||g__Natronospirillum--1||g__Nisaea--1||g__Novosphingobium--1||g__Oceanibaculum--1||g__Paraburkholderia--2||g__Paucibacter--4||g__Phaeospirillum--2||g__Phenylobacterium--21||g__Pseudodesulfovibrio--1||g__Pseudomonas_A--2||g__Pseudomonas_E--6||g__R267--1||g__Rhizobacter--1||g__Rhizobium--1||g__Rhizorhabdus--1||g__Rhodoferax--3||g__Rhodovulum--14||g__Rubrivivax--4||g__SKZB01--1||g__Salipiger--1||g__Shinella--23||g__Sphingobium--1||g__Tepidicaulis--1||g__Terriglobus_A--1||g__UBA1712--1||g__UBA2386--1||g__UBA946--1||g__Xanthomonas--1:capture_order_counter=o__Acidobacteriales--1||o__Burkholderiales--24||o__CACIAM-22H2--1||o__Caulobacterales--23||o__Clostridiales--1||o__Competibacterales--1||o__Deinococcales--1||o__Desulfovibrionales--1||o__Enterobacterales--1||o__Gemmatimonadales--1||o__Halobacteriales--1||o__Holophagales--1||o__Lachnospirales--2||o__Myxococcales--2||o__Oceanibaculales--1||o__Opitutales--1||o__Oscillospirales--1||o__Parvibaculales--1||o__Peptostreptococcales--6||o__Phycisphaerales--1||o__Pseudomonadales--12||o__Rhizobiales--39||o__Rhodobacterales--16||o__Rhodospirillales--5||o__Sphingomonadales--71||o__Thalassobaculales--1||o__Thermodesulfovibrionales--1||o__UBA1018--1||o__UBA2386--1||o__Xanthomonadales--4:capture_phylum_counter=p__Acidobacteriota--2||p__Bdellovibrionota--1||p__Deinococcota--1||p__Desulfobacterota_I--1||p__Firmicutes_A--10||p__Gemmatimonadota--1||p__Halobacteriota--1||p__Myxococcota--2||p__Nitrospirota--1||p__Planctomycetota--2||p__Proteobacteria--200||p__Verrucomicrobiota--1:capture_species_counter=s__Acidovorax sp003058055--1||s__Agrobacterium tumefaciens_C--2||s__Albitalea sp005882155--1||s__Albitalea terrae--2||s__Allorhizobium sp900466005--1||s__Aquabacterium sp903894125--1||s__Aquabacterium_A terrae--1||s__Archangium sp003044305--1||s__Blastomonas delafieldii_A--68||s__Bosea sp001556125--1||s__Bradyrhizobium sp003020125--2||s__Bradyrhizobium sp019243075--1||s__Brevundimonas sp003248965--1||s__CADEEL01 sp902826335--1||s__CAIMXF01 sp013289985--2||s__Clostridium_B sp003497125--1||s__Contendobacter sp012031845--1||s__Deinococcus marmoris_A--1||s__Devosia sp001427605--4||s__Devosia_A sp016713105--1||s__Didemnitutus sp013821985--1||s__Dyella_B dinghuensis--3||s__Eisenbergiella sp003478085--1||s__Epibacterium litoralis--1||s__Erwinia sp003512805--1||s__Fen-1308 sp903822005--1||s__Fusibacter_C sp001897605--6||s__GWB1-55-8 sp001769835--1||s__Gallionella sp001801025--1||s__Gemmatimonas sp016741895--1||s__Geothrix sp013390615--1||s__Halomonas boliviensis--1||s__Halorubrum vacuolatum--1||s__Insolitispirillum peregrinum--3||s__JACCES01 sp012512545--1||s__JAEUKZ01 sp016793045--1||s__Marinobacter orientalis--1||s__Marinomonas sp001624705--1||s__Methylobacterium bullatum--1||s__Methylobacterium sp011043735--1||s__Mycoplana sp900469965--1||s__Natronospirillum operosum--1||s__Nisaea sp017640745--1||s__Novosphingobium sp000272475--1||s__Oceanibaculum sp018823745--1||s__Paraburkholderia piptadeniae--2||s__Paucibacter toxinivorans--4||s__Phaeospirillum magnetica_A--2||s__Phenylobacterium sp001557235--21||s__Pseudodesulfovibrio senegalensis--1||s__Pseudomonas_A chloritidismutans--2||s__Pseudomonas_E asplenii--1||s__Pseudomonas_E mandelii_C--2||s__Pseudomonas_E sp000282515--3||s__R267 sp013340205--1||s__Rhizobacter sp001425785--1||s__Rhizobium lusitanum_A--1||s__Rhizorhabdus sp018006725--1||s__Rhodoferax sp009925925--1||s__Rhodoferax sp016708725--1||s__Rhodoferax sp017997975--1||s__Rhodovulum sp002073975--13||s__Rhodovulum sulfidophilum--1||s__Rubrivivax sp001295865--3||s__Rubrivivax sp016719535--1||s__SKZB01 sp007125255--1||s__Salipiger pacificus--1||s__Shinella fusca--9||s__Shinella granuli--3||s__Shinella sp001262505--5||s__Shinella sp003432075--6||s__Sphingobium sp001650725--1||s__Tepidicaulis marinus--1||s__Terriglobus_A sp013361705--1||s__UBA1712 sp900766815--1||s__UBA2386 sp005776475--1||s__UBA946 sp002293295--1||s__Xanthomonas melonis--1:evalue_avg=8.651256281407039e-33:evalue_max=1.7e-30:evalue_min=1.11e-87:evalue_std=1.2051179910349553e-31:evalue_sum=1.7216000000000007e-30:gapopen_avg=0.07537688442211055:gapopen_max=1.0:gapopen_min=0.0:gapopen_std=0.2646643265073661:gapopen_sum=15.0:gtdb_class_counter=c__Alphaproteobacteria--191:gtdb_domain_counter=d__Bacteria--191:gtdb_family_counter=f__Pleomorphomonadaceae--1||f__Rhizobiaceae--185||f__Sphingomonadaceae--5:gtdb_genus_counter=g__Agrobacterium--39||g__Allorhizobium--60||g__BG8--2||g__Ensifer_A--11||g__FKL33--1||g__Hartmannibacter--1||g__Mesorhizobium_A--2||g__Mycoplana--5||g__Neorhizobium--5||g__Novosphingobium--3||g__Pararhizobium--4||g__RU20A--3||g__Rhizobium--30||g__Rhizobium_B--1||g__Shinella--20||g__Sinorhizobium--2||g__Sphingomonas--2:gtdb_order_counter=o__Rhizobiales--186||o__Sphingomonadales--5:gtdb_phylum_counter=p__Proteobacteria--191:gtdb_species_counter=s__Agrobacterium arsenijevicii--2||s__Agrobacterium bohemicum--2||s__Agrobacterium cavarae--4||s__Agrobacterium fabacearum--1||s__Agrobacterium larrymoorei--4||s__Agrobacterium larrymoorei_A--2||s__Agrobacterium rosae--2||s__Agrobacterium rubi--2||s__Agrobacterium skierniewicense--2||s__Agrobacterium sp001422245--2||s__Agrobacterium sp005938205--1||s__Agrobacterium sp014851585--2||s__Agrobacterium sp900468015--3||s__Agrobacterium sp900468285--2||s__Agrobacterium sp900472925--2||s__Agrobacterium sp900473205--3||s__Agrobacterium tumefaciens_C--3||s__Allorhizobium albertimagni--2||s__Allorhizobium glycinendophyticum--1||s__Allorhizobium oryziradicis--4||s__Allorhizobium rosettiformans--1||s__Allorhizobium sp003501385--3||s__Allorhizobium sp012276985--2||s__Allorhizobium sp017599385--2||s__Allorhizobium sp900176345--1||s__Allorhizobium sp900473805--3||s__Allorhizobium taibaishanense--4||s__Allorhizobium terrae--4||s__Allorhizobium undicola--1||s__Allorhizobium vitis--5||s__Allorhizobium vitis_A--5||s__Allorhizobium vitis_B--6||s__Allorhizobium vitis_D--5||s__Allorhizobium vitis_E--5||s__Allorhizobium vitis_F--3||s__Allorhizobium wuzhouense--3||s__BG8 sp016864555--2||s__Ensifer_A adhaerens_A--4||s__Ensifer_A sp900466575--3||s__Ensifer_A sp900467685--4||s__FKL33 sp014158035--1||s__Hartmannibacter diazotrophicus--1||s__Mesorhizobium_A sp002336975--2||s__Mycoplana azooxidifex--2||s__Mycoplana rhizolycopersici--1||s__Mycoplana sp900469965--1||s__Mycoplana subbaraonis--1||s__Neorhizobium deserti--1||s__Neorhizobium oryzae_A--3||s__Neorhizobium sp003491345--1||s__Novosphingobium sp001519065--2||s__Novosphingobium sp903868655--1||s__Pararhizobium antarcticum--2||s__Pararhizobium sp900067135--2||s__RU20A sp900155885--3||s__Rhizobium album--1||s__Rhizobium hainanense--2||s__Rhizobium lusitanum--1||s__Rhizobium lusitanum_A--2||s__Rhizobium lusitanum_B--2||s__Rhizobium lusitanum_D--2||s__Rhizobium miluonense--2||s__Rhizobium multihospitium--2||s__Rhizobium rhizogenes_A--1||s__Rhizobium rhizogenes_B--2||s__Rhizobium rhizogenes_D--2||s__Rhizobium sp001692325--2||s__Rhizobium sp002277895--2||s__Rhizobium sp007000325--1||s__Rhizobium sp012641435--2||s__Rhizobium sp900467885--2||s__Rhizobium tropici_A--1||s__Rhizobium tumorigenes--1||s__Rhizobium_B borbori--1||s__Shinella fusca--2||s__Shinella granuli--2||s__Shinella kummerowiae--2||s__Shinella sp001262505--2||s__Shinella sp001713395--2||s__Shinella sp002364745--3||s__Shinella sp003432075--1||s__Shinella sp004514435--3||s__Shinella sp016839145--1||s__Shinella zoogloeoides_A--2||s__Sinorhizobium sp001854885--1||s__Sinorhizobium terangae--1||s__Sphingomonas sp000632225--2:heptad_counter=MCP-34H--414:lbd_counter=4HB_MCP_1--1:lca_tree=f__Rhizobiaceae:length_avg=131.99497487437185:length_max=160.0:length_min=61.0:length_std=18.057567172693425:length_sum=26267.0:mismatch_avg=5.668341708542713:mismatch_max=58.0:mismatch_min=0.0:mismatch_std=6.544374773465747:mismatch_sum=1128.0:name=N1066259:qcovhsp_avg=99.29396984924622:qcovhsp_max=100.0:qcovhsp_min=95.2:qcovhsp_std=1.3716331853108312:qcovhsp_sum=19759.5:qend_avg=131.98492462311557:qend_max=160.0:qend_min=61.0:qend_std=18.055044172475657:qend_sum=26265.0:qstart_avg=1.07035175879397:qstart_max=5.0:qstart_min=1.0:qstart_std=0.39577998286011085:qstart_sum=213.0:ref_name_counter=GB_GCA_002336975.1_protein.faa_DDFA01000027.1_18@PF00015_full_PFAM.348.526--26||GB_GCA_002364745.1_protein.faa_DEZG01000031.1_83@PF00015_full_PFAM.354.569--4||GB_GCA_019112965.1_protein.faa_DXIH01000019.1_19@PF00015_full_PFAM.392.568--1||GB_GCA_900468285.1_protein.faa_UBTF01000010.1_53@PF00015_full_PFAM.347.527--1||GB_GCA_900469345.1_protein.faa_UBWZ01000011.1_10@PF00015_full_PFAM.389.571--1||RS_GCF_000799755.1_protein.faa_NZ_JUHI01000006.1_341@PF00015_full_PFAM.313.473--4||RS_GCF_000834635.1_protein.faa_NZ_JXQV01000006.1_239@PF00015_full_PFAM.388.569--1||RS_GCF_001262505.1_protein.faa_NZ_KQ410736.1_20@PF00015_full_PFAM.296.508--1||RS_GCF_001262505.1_protein.faa_NZ_KQ410736.1_21@PF00015_full_PFAM.349.528--39||RS_GCF_001598435.1_protein.faa_NZ_BCYY01000075.1_1@PF00015_full_PFAM.8.180--1||RS_GCF_001854885.1_protein.faa_NZ_MDDV01000059.1_127@PF00015_full_PFAM.309.522--6||RS_GCF_001938945.1_protein.faa_NZ_MKIO01000023.1_2@PF00015_full_PFAM.429.582--2||RS_GCF_003432075.1_protein.faa_NZ_QWBU01000023.1_1@PF00015_full_PFAM.310.438--1||RS_GCF_003574625.1_protein.faa_NZ_QNUJ01000001.1_46@PF00015_full_PFAM.310.500--17||RS_GCF_004310285.1_protein.faa_NZ_SISF01000032.1_259@PF00015_full_PFAM.429.633--2||RS_GCF_004341885.1_protein.faa_NZ_SLVX01000020.1_20@PF00015_full_PFAM.309.513--3||RS_GCF_004514435.1_protein.faa_NZ_MYFQ01000026.1_1@PF00015_full_PFAM.3.196--2||RS_GCF_009601505.1_protein.faa_NZ_WITC01000021.1_21@PF00015_full_PFAM.314.494--4||RS_GCF_009827055.1_protein.faa_NZ_WUMK01000013.1_30@PF00015_full_PFAM.308.516--2||RS_GCF_009827055.1_protein.faa_NZ_WUMK01000013.1_31@PF00015_full_PFAM.350.544--4||RS_GCF_011022235.1_protein.faa_NZ_JAAIYP010000034.1_2@PF00015_full_PFAM.475.652--1||RS_GCF_011046895.1_protein.faa_NZ_CP049250.1_830@PF00015_full_PFAM.316.492--1||RS_GCF_012276985.1_protein.faa_NZ_JAAXMM010000017.1_1@PF00015_full_PFAM.53.235--14||RS_GCF_013322225.1_protein.faa_NZ_JAAMFB010000027.1_219@PF00015_full_PFAM.348.527--1||RS_GCF_013378445.1_protein.faa_NZ_JABXYK010000040.1_2@PF00015_full_PFAM.351.450--1||RS_GCF_013378445.1_protein.faa_NZ_JABXYK010000071.1_1@PF00015_full_PFAM.1.96--2||RS_GCF_014196515.1_protein.faa_NZ_JACIDV010000003.1_238@PF00015_full_PFAM.349.575--3||RS_GCF_014196765.1_protein.faa_NZ_JACIEE010000007.1_227@PF00015_full_PFAM.310.501--1||RS_GCF_014201355.1_protein.faa_NZ_JACHEG010000002.1_1465@PF00015_full_PFAM.313.490--1||RS_GCF_014203155.1_protein.faa_NZ_JACHIK010000024.1_8@PF00015_full_PFAM.309.508--16||RS_GCF_014851585.1_protein.faa_NZ_JACVAB010000003.1_405@PF00015_full_PFAM.351.531--2||RS_GCF_016864555.1_protein.faa_NZ_CP044011.1_64@PF00015_full_PFAM.284.479--33||RS_GCF_900231165.1_protein.faa_NZ_LT960614.1_440@PF00015_full_PFAM.387.587--1:scovhsp_avg=71.13115577889447:scovhsp_max=95.6:scovhsp_min=50.3:scovhsp_std=9.516733490762272:scovhsp_sum=14155.099999999999:send_avg=149.23618090452263:send_max=172.0:send_min=64.0:send_std=14.992236963816623:send_sum=29698.0:sstart_avg=18.251256281407034:sstart_max=64.0:sstart_min=1.0:sstart_std=14.165942438872992:sstart_sum=3632.0])0:5e-09[&&NHX:Sample_counter=rhizpot1--41||rhizpot2--10||rhizpot3--59||rhiztom1--47||rhiztom2--17||rhiztom3--49:Type_counter=GTDB--192||capture--223:besthit_avg=95.76984924623115:besthit_max=100.0:besthit_min=62.6:besthit_std=4.360114848522919:besthit_sum=19058.199999999997:bitscore_avg=219.7035175879397:bitscore_max=256.0:bitscore_min=103.0:bitscore_std=29.719352904446502:bitscore_sum=43721.0:capture_class_counter=c__Acidobacteriae--1||c__Alphaproteobacteria--158||c__Bdellovibrionia_A--1||c__Clostridia--10||c__Deinococci--1||c__Desulfovibrionia--1||c__Gammaproteobacteria--42||c__Gemmatimonadetes--1||c__Halobacteria--1||c__Holophagae--1||c__Myxococcia--2||c__Phycisphaerae--1||c__Thermodesulfovibrionia--1||c__UBA1135--1||c__Verrucomicrobiae--1:capture_domain_counter=d__Archaea--1||d__Bacteria--222:capture_family_counter=f__Acidaminobacteraceae--6||f__Acidobacteriaceae--1||f__Anaeromyxobacteraceae--1||f__Beijerinckiaceae--3||f__Burkholderiaceae--23||f__CACIAM-22H2--1||f__Caulobacteraceae--22||f__Clostridiaceae--1||f__Competibacteraceae--1||f__Deinococcaceae--1||f__Desulfovibrionaceae--1||f__Devosiaceae--5||f__Dissulfurispiraceae--1||f__Enterobacteriaceae--1||f__Gallionellaceae--1||f__Gemmatimonadaceae--1||f__Haloferacaceae--1||f__Halomonadaceae--1||f__Holophagaceae--1||f__Lachnospiraceae--2||f__Magnetospirillaceae--2||f__Marinomonadaceae--1||f__Myxococcaceae--1||f__Natronospirillaceae--1||f__Oceanibaculaceae--1||f__Oleiphilaceae--1||f__Opitutaceae--1||f__Parvibaculaceae--1||f__Pseudomonadaceae--8||f__Rhizobiaceae--28||f__Rhodanobacteraceae--3||f__Rhodobacteraceae--16||f__Rhodospirillaceae--3||f__Ruminococcaceae--1||f__SM1A02--1||f__Sphingomonadaceae--71||f__TH1-2--1||f__Thalassobaculaceae--1||f__UBA1018--1||f__UBA2386--1||f__Xanthobacteraceae--3||f__Xanthomonadaceae--1:capture_genus_counter=g__Acidovorax--1||g__Agrobacterium--2||g__Albitalea--3||g__Allorhizobium--1||g__Aquabacterium--1||g__Aquabacterium_A--1||g__Archangium--1||g__Blastomonas--68||g__Bosea--1||g__Bradyrhizobium--3||g__Brevundimonas--1||g__CADEEL01--1||g__CAIMXF01--2||g__Clostridium_B--1||g__Contendobacter--1||g__Deinococcus--1||g__Devosia--4||g__Devosia_A--1||g__Didemnitutus--1||g__Dyella_B--3||g__Eisenbergiella--1||g__Epibacterium--1||g__Erwinia--1||g__Fen-1308--1||g__Fusibacter_C--6||g__GWB1-55-8--1||g__Gallionella--1||g__Gemmatimonas--1||g__Geothrix--1||g__Halomonas--1||g__Halorubrum--1||g__Insolitispirillum--3||g__JACCES01--1||g__JAEUKZ01--1||g__Marinobacter--1||g__Marinomonas--1||g__Methylobacterium--2||g__Mycoplana--1||g__Natronospirillum--1||g__Nisaea--1||g__Novosphingobium--1||g__Oceanibaculum--1||g__Paraburkholderia--2||g__Paucibacter--4||g__Phaeospirillum--2||g__Phenylobacterium--21||g__Pseudodesulfovibrio--1||g__Pseudomonas_A--2||g__Pseudomonas_E--6||g__R267--1||g__Rhizobacter--1||g__Rhizobium--1||g__Rhizorhabdus--1||g__Rhodoferax--3||g__Rhodovulum--14||g__Rubrivivax--4||g__SKZB01--1||g__Salipiger--1||g__Shinella--23||g__Sphingobium--1||g__Tepidicaulis--1||g__Terriglobus_A--1||g__UBA1712--1||g__UBA2386--1||g__UBA946--1||g__Xanthomonas--1:capture_order_counter=o__Acidobacteriales--1||o__Burkholderiales--24||o__CACIAM-22H2--1||o__Caulobacterales--23||o__Clostridiales--1||o__Competibacterales--1||o__Deinococcales--1||o__Desulfovibrionales--1||o__Enterobacterales--1||o__Gemmatimonadales--1||o__Halobacteriales--1||o__Holophagales--1||o__Lachnospirales--2||o__Myxococcales--2||o__Oceanibaculales--1||o__Opitutales--1||o__Oscillospirales--1||o__Parvibaculales--1||o__Peptostreptococcales--6||o__Phycisphaerales--1||o__Pseudomonadales--12||o__Rhizobiales--39||o__Rhodobacterales--16||o__Rhodospirillales--5||o__Sphingomonadales--71||o__Thalassobaculales--1||o__Thermodesulfovibrionales--1||o__UBA1018--1||o__UBA2386--1||o__Xanthomonadales--4:capture_phylum_counter=p__Acidobacteriota--2||p__Bdellovibrionota--1||p__Deinococcota--1||p__Desulfobacterota_I--1||p__Firmicutes_A--10||p__Gemmatimonadota--1||p__Halobacteriota--1||p__Myxococcota--2||p__Nitrospirota--1||p__Planctomycetota--2||p__Proteobacteria--200||p__Verrucomicrobiota--1:capture_species_counter=s__Acidovorax sp003058055--1||s__Agrobacterium tumefaciens_C--2||s__Albitalea sp005882155--1||s__Albitalea terrae--2||s__Allorhizobium sp900466005--1||s__Aquabacterium sp903894125--1||s__Aquabacterium_A terrae--1||s__Archangium sp003044305--1||s__Blastomonas delafieldii_A--68||s__Bosea sp001556125--1||s__Bradyrhizobium sp003020125--2||s__Bradyrhizobium sp019243075--1||s__Brevundimonas sp003248965--1||s__CADEEL01 sp902826335--1||s__CAIMXF01 sp013289985--2||s__Clostridium_B sp003497125--1||s__Contendobacter sp012031845--1||s__Deinococcus marmoris_A--1||s__Devosia sp001427605--4||s__Devosia_A sp016713105--1||s__Didemnitutus sp013821985--1||s__Dyella_B dinghuensis--3||s__Eisenbergiella sp003478085--1||s__Epibacterium litoralis--1||s__Erwinia sp003512805--1||s__Fen-1308 sp903822005--1||s__Fusibacter_C sp001897605--6||s__GWB1-55-8 sp001769835--1||s__Gallionella sp001801025--1||s__Gemmatimonas sp016741895--1||s__Geothrix sp013390615--1||s__Halomonas boliviensis--1||s__Halorubrum vacuolatum--1||s__Insolitispirillum peregrinum--3||s__JACCES01 sp012512545--1||s__JAEUKZ01 sp016793045--1||s__Marinobacter orientalis--1||s__Marinomonas sp001624705--1||s__Methylobacterium bullatum--1||s__Methylobacterium sp011043735--1||s__Mycoplana sp900469965--1||s__Natronospirillum operosum--1||s__Nisaea sp017640745--1||s__Novosphingobium sp000272475--1||s__Oceanibaculum sp018823745--1||s__Paraburkholderia piptadeniae--2||s__Paucibacter toxinivorans--4||s__Phaeospirillum magnetica_A--2||s__Phenylobacterium sp001557235--21||s__Pseudodesulfovibrio senegalensis--1||s__Pseudomonas_A chloritidismutans--2||s__Pseudomonas_E asplenii--1||s__Pseudomonas_E mandelii_C--2||s__Pseudomonas_E sp000282515--3||s__R267 sp013340205--1||s__Rhizobacter sp001425785--1||s__Rhizobium lusitanum_A--1||s__Rhizorhabdus sp018006725--1||s__Rhodoferax sp009925925--1||s__Rhodoferax sp016708725--1||s__Rhodoferax sp017997975--1||s__Rhodovulum sp002073975--13||s__Rhodovulum sulfidophilum--1||s__Rubrivivax sp001295865--3||s__Rubrivivax sp016719535--1||s__SKZB01 sp007125255--1||s__Salipiger pacificus--1||s__Shinella fusca--9||s__Shinella granuli--3||s__Shinella sp001262505--5||s__Shinella sp003432075--6||s__Sphingobium sp001650725--1||s__Tepidicaulis marinus--1||s__Terriglobus_A sp013361705--1||s__UBA1712 sp900766815--1||s__UBA2386 sp005776475--1||s__UBA946 sp002293295--1||s__Xanthomonas melonis--1:evalue_avg=8.651256281407039e-33:evalue_max=1.7e-30:evalue_min=1.11e-87:evalue_std=1.2051179910349553e-31:evalue_sum=1.7216000000000007e-30:gapopen_avg=0.07537688442211055:gapopen_max=1.0:gapopen_min=0.0:gapopen_std=0.2646643265073661:gapopen_sum=15.0:gtdb_class_counter=c__Alphaproteobacteria--192:gtdb_domain_counter=d__Bacteria--192:gtdb_family_counter=f__Pleomorphomonadaceae--1||f__Rhizobiaceae--186||f__Sphingomonadaceae--5:gtdb_genus_counter=g__Agrobacterium--39||g__Allorhizobium--60||g__BG8--2||g__Ensifer_A--11||g__FKL33--1||g__Hartmannibacter--1||g__Mesorhizobium_A--2||g__Mycoplana--5||g__Neorhizobium--6||g__Novosphingobium--3||g__Pararhizobium--4||g__RU20A--3||g__Rhizobium--30||g__Rhizobium_B--1||g__Shinella--20||g__Sinorhizobium--2||g__Sphingomonas--2:gtdb_order_counter=o__Rhizobiales--187||o__Sphingomonadales--5:gtdb_phylum_counter=p__Proteobacteria--192:gtdb_species_counter=s__Agrobacterium arsenijevicii--2||s__Agrobacterium bohemicum--2||s__Agrobacterium cavarae--4||s__Agrobacterium fabacearum--1||s__Agrobacterium larrymoorei--4||s__Agrobacterium larrymoorei_A--2||s__Agrobacterium rosae--2||s__Agrobacterium rubi--2||s__Agrobacterium skierniewicense--2||s__Agrobacterium sp001422245--2||s__Agrobacterium sp005938205--1||s__Agrobacterium sp014851585--2||s__Agrobacterium sp900468015--3||s__Agrobacterium sp900468285--2||s__Agrobacterium sp900472925--2||s__Agrobacterium sp900473205--3||s__Agrobacterium tumefaciens_C--3||s__Allorhizobium albertimagni--2||s__Allorhizobium glycinendophyticum--1||s__Allorhizobium oryziradicis--4||s__Allorhizobium rosettiformans--1||s__Allorhizobium sp003501385--3||s__Allorhizobium sp012276985--2||s__Allorhizobium sp017599385--2||s__Allorhizobium sp900176345--1||s__Allorhizobium sp900473805--3||s__Allorhizobium taibaishanense--4||s__Allorhizobium terrae--4||s__Allorhizobium undicola--1||s__Allorhizobium vitis--5||s__Allorhizobium vitis_A--5||s__Allorhizobium vitis_B--6||s__Allorhizobium vitis_D--5||s__Allorhizobium vitis_E--5||s__Allorhizobium vitis_F--3||s__Allorhizobium wuzhouense--3||s__BG8 sp016864555--2||s__Ensifer_A adhaerens_A--4||s__Ensifer_A sp900466575--3||s__Ensifer_A sp900467685--4||s__FKL33 sp014158035--1||s__Hartmannibacter diazotrophicus--1||s__Mesorhizobium_A sp002336975--2||s__Mycoplana azooxidifex--2||s__Mycoplana rhizolycopersici--1||s__Mycoplana sp900469965--1||s__Mycoplana subbaraonis--1||s__Neorhizobium deserti--1||s__Neorhizobium galegae_D--1||s__Neorhizobium oryzae_A--3||s__Neorhizobium sp003491345--1||s__Novosphingobium sp001519065--2||s__Novosphingobium sp903868655--1||s__Pararhizobium antarcticum--2||s__Pararhizobium sp900067135--2||s__RU20A sp900155885--3||s__Rhizobium album--1||s__Rhizobium hainanense--2||s__Rhizobium lusitanum--1||s__Rhizobium lusitanum_A--2||s__Rhizobium lusitanum_B--2||s__Rhizobium lusitanum_D--2||s__Rhizobium miluonense--2||s__Rhizobium multihospitium--2||s__Rhizobium rhizogenes_A--1||s__Rhizobium rhizogenes_B--2||s__Rhizobium rhizogenes_D--2||s__Rhizobium sp001692325--2||s__Rhizobium sp002277895--2||s__Rhizobium sp007000325--1||s__Rhizobium sp012641435--2||s__Rhizobium sp900467885--2||s__Rhizobium tropici_A--1||s__Rhizobium tumorigenes--1||s__Rhizobium_B borbori--1||s__Shinella fusca--2||s__Shinella granuli--2||s__Shinella kummerowiae--2||s__Shinella sp001262505--2||s__Shinella sp001713395--2||s__Shinella sp002364745--3||s__Shinella sp003432075--1||s__Shinella sp004514435--3||s__Shinella sp016839145--1||s__Shinella zoogloeoides_A--2||s__Sinorhizobium sp001854885--1||s__Sinorhizobium terangae--1||s__Sphingomonas sp000632225--2:heptad_counter=MCP-34H--415:lbd_counter=4HB_MCP_1--1:lca_tree=f__Rhizobiaceae:length_avg=131.99497487437185:length_max=160.0:length_min=61.0:length_std=18.057567172693425:length_sum=26267.0:mismatch_avg=5.668341708542713:mismatch_max=58.0:mismatch_min=0.0:mismatch_std=6.544374773465747:mismatch_sum=1128.0:name=N1066260:qcovhsp_avg=99.29396984924622:qcovhsp_max=100.0:qcovhsp_min=95.2:qcovhsp_std=1.3716331853108312:qcovhsp_sum=19759.5:qend_avg=131.98492462311557:qend_max=160.0:qend_min=61.0:qend_std=18.055044172475657:qend_sum=26265.0:qstart_avg=1.07035175879397:qstart_max=5.0:qstart_min=1.0:qstart_std=0.39577998286011085:qstart_sum=213.0:ref_name_counter=GB_GCA_002336975.1_protein.faa_DDFA01000027.1_18@PF00015_full_PFAM.348.526--26||GB_GCA_002364745.1_protein.faa_DEZG01000031.1_83@PF00015_full_PFAM.354.569--4||GB_GCA_019112965.1_protein.faa_DXIH01000019.1_19@PF00015_full_PFAM.392.568--1||GB_GCA_900468285.1_protein.faa_UBTF01000010.1_53@PF00015_full_PFAM.347.527--1||GB_GCA_900469345.1_protein.faa_UBWZ01000011.1_10@PF00015_full_PFAM.389.571--1||RS_GCF_000799755.1_protein.faa_NZ_JUHI01000006.1_341@PF00015_full_PFAM.313.473--4||RS_GCF_000834635.1_protein.faa_NZ_JXQV01000006.1_239@PF00015_full_PFAM.388.569--1||RS_GCF_001262505.1_protein.faa_NZ_KQ410736.1_20@PF00015_full_PFAM.296.508--1||RS_GCF_001262505.1_protein.faa_NZ_KQ410736.1_21@PF00015_full_PFAM.349.528--39||RS_GCF_001598435.1_protein.faa_NZ_BCYY01000075.1_1@PF00015_full_PFAM.8.180--1||RS_GCF_001854885.1_protein.faa_NZ_MDDV01000059.1_127@PF00015_full_PFAM.309.522--6||RS_GCF_001938945.1_protein.faa_NZ_MKIO01000023.1_2@PF00015_full_PFAM.429.582--2||RS_GCF_003432075.1_protein.faa_NZ_QWBU01000023.1_1@PF00015_full_PFAM.310.438--1||RS_GCF_003574625.1_protein.faa_NZ_QNUJ01000001.1_46@PF00015_full_PFAM.310.500--17||RS_GCF_004310285.1_protein.faa_NZ_SISF01000032.1_259@PF00015_full_PFAM.429.633--2||RS_GCF_004341885.1_protein.faa_NZ_SLVX01000020.1_20@PF00015_full_PFAM.309.513--3||RS_GCF_004514435.1_protein.faa_NZ_MYFQ01000026.1_1@PF00015_full_PFAM.3.196--2||RS_GCF_009601505.1_protein.faa_NZ_WITC01000021.1_21@PF00015_full_PFAM.314.494--4||RS_GCF_009827055.1_protein.faa_NZ_WUMK01000013.1_30@PF00015_full_PFAM.308.516--2||RS_GCF_009827055.1_protein.faa_NZ_WUMK01000013.1_31@PF00015_full_PFAM.350.544--4||RS_GCF_011022235.1_protein.faa_NZ_JAAIYP010000034.1_2@PF00015_full_PFAM.475.652--1||RS_GCF_011046895.1_protein.faa_NZ_CP049250.1_830@PF00015_full_PFAM.316.492--1||RS_GCF_012276985.1_protein.faa_NZ_JAAXMM010000017.1_1@PF00015_full_PFAM.53.235--14||RS_GCF_013322225.1_protein.faa_NZ_JAAMFB010000027.1_219@PF00015_full_PFAM.348.527--1||RS_GCF_013378445.1_protein.faa_NZ_JABXYK010000040.1_2@PF00015_full_PFAM.351.450--1||RS_GCF_013378445.1_protein.faa_NZ_JABXYK010000071.1_1@PF00015_full_PFAM.1.96--2||RS_GCF_014196515.1_protein.faa_NZ_JACIDV010000003.1_238@PF00015_full_PFAM.349.575--3||RS_GCF_014196765.1_protein.faa_NZ_JACIEE010000007.1_227@PF00015_full_PFAM.310.501--1||RS_GCF_014201355.1_protein.faa_NZ_JACHEG010000002.1_1465@PF00015_full_PFAM.313.490--1||RS_GCF_014203155.1_protein.faa_NZ_JACHIK010000024.1_8@PF00015_full_PFAM.309.508--16||RS_GCF_014851585.1_protein.faa_NZ_JACVAB010000003.1_405@PF00015_full_PFAM.351.531--2||RS_GCF_016864555.1_protein.faa_NZ_CP044011.1_64@PF00015_full_PFAM.284.479--33||RS_GCF_900231165.1_protein.faa_NZ_LT960614.1_440@PF00015_full_PFAM.387.587--1:scovhsp_avg=71.13115577889447:scovhsp_max=95.6:scovhsp_min=50.3:scovhsp_std=9.516733490762272:scovhsp_sum=14155.099999999999:send_avg=149.23618090452263:send_max=172.0:send_min=64.0:send_std=14.992236963816623:send_sum=29698.0:sstart_avg=18.251256281407034:sstart_max=64.0:sstart_min=1.0:sstart_std=14.165942438872992:sstart_sum=3632.0],d5a1d7ba-4978-4a5b-9d3b-881b9b04f5b6_1@MCPsignal.73.233:5e-09[&&NHX:Sample=rhizpot2:Type=capture:besthit=92.9:bitscore=251.0:capture_class=c__Alphaproteobacteria:capture_domain=d__Bacteria:capture_family=f__Rhodobacteraceae:capture_genus=g__Rhodovulum:capture_order=o__Rhodobacterales:capture_phylum=p__Proteobacteria:capture_species=s__Rhodovulum sulfidophilum:evalue=1.93e-85:gapopen=0.0:heptad=MCP-34H:length=155.0:mismatch=11.0:qcovhsp=96.9:qend=155.0:qstart=1.0:ref_name=RS_GCF_001854885.1_protein.faa_NZ_MDDV01000059.1_127@PF00015_full_PFAM.309.522:scovhsp=72.8:send=166.0:sstart=12.0])0.767:0.00434304[&&NHX:Sample_counter=rhizpot1--41||rhizpot2--11||rhizpot3--59||rhiztom1--47||rhiztom2--17||rhiztom3--49:Type_counter=GTDB--192||capture--224:besthit_avg=95.75550000000001:besthit_max=100.0:besthit_min=62.6:besthit_std=4.353877697527243:besthit_sum=19151.100000000002:bitscore_avg=219.86:bitscore_max=256.0:bitscore_min=103.0:bitscore_std=29.727073425959066:bitscore_sum=43972.0:capture_class_counter=c__Acidobacteriae--1||c__Alphaproteobacteria--159||c__Bdellovibrionia_A--1||c__Clostridia--10||c__Deinococci--1||c__Desulfovibrionia--1||c__Gammaproteobacteria--42||c__Gemmatimonadetes--1||c__Halobacteria--1||c__Holophagae--1||c__Myxococcia--2||c__Phycisphaerae--1||c__Thermodesulfovibrionia--1||c__UBA1135--1||c__Verrucomicrobiae--1:capture_domain_counter=d__Archaea--1||d__Bacteria--223:capture_family_counter=f__Acidaminobacteraceae--6||f__Acidobacteriaceae--1||f__Anaeromyxobacteraceae--1||f__Beijerinckiaceae--3||f__Burkholderiaceae--23||f__CACIAM-22H2--1||f__Caulobacteraceae--22||f__Clostridiaceae--1||f__Competibacteraceae--1||f__Deinococcaceae--1||f__Desulfovibrionaceae--1||f__Devosiaceae--5||f__Dissulfurispiraceae--1||f__Enterobacteriaceae--1||f__Gallionellaceae--1||f__Gemmatimonadaceae--1||f__Haloferacaceae--1||f__Halomonadaceae--1||f__Holophagaceae--1||f__Lachnospiraceae--2||f__Magnetospirillaceae--2||f__Marinomonadaceae--1||f__Myxococcaceae--1||f__Natronospirillaceae--1||f__Oceanibaculaceae--1||f__Oleiphilaceae--1||f__Opitutaceae--1||f__Parvibaculaceae--1||f__Pseudomonadaceae--8||f__Rhizobiaceae--28||f__Rhodanobacteraceae--3||f__Rhodobacteraceae--17||f__Rhodospirillaceae--3||f__Ruminococcaceae--1||f__SM1A02--1||f__Sphingomonadaceae--71||f__TH1-2--1||f__Thalassobaculaceae--1||f__UBA1018--1||f__UBA2386--1||f__Xanthobacteraceae--3||f__Xanthomonadaceae--1:capture_genus_counter=g__Acidovorax--1||g__Agrobacterium--2||g__Albitalea--3||g__Allorhizobium--1||g__Aquabacterium--1||g__Aquabacterium_A--1||g__Archangium--1||g__Blastomonas--68||g__Bosea--1||g__Bradyrhizobium--3||g__Brevundimonas--1||g__CADEEL01--1||g__CAIMXF01--2||g__Clostridium_B--1||g__Contendobacter--1||g__Deinococcus--1||g__Devosia--4||g__Devosia_A--1||g__Didemnitutus--1||g__Dyella_B--3||g__Eisenbergiella--1||g__Epibacterium--1||g__Erwinia--1||g__Fen-1308--1||g__Fusibacter_C--6||g__GWB1-55-8--1||g__Gallionella--1||g__Gemmatimonas--1||g__Geothrix--1||g__Halomonas--1||g__Halorubrum--1||g__Insolitispirillum--3||g__JACCES01--1||g__JAEUKZ01--1||g__Marinobacter--1||g__Marinomonas--1||g__Methylobacterium--2||g__Mycoplana--1||g__Natronospirillum--1||g__Nisaea--1||g__Novosphingobium--1||g__Oceanibaculum--1||g__Paraburkholderia--2||g__Paucibacter--4||g__Phaeospirillum--2||g__Phenylobacterium--21||g__Pseudodesulfovibrio--1||g__Pseudomonas_A--2||g__Pseudomonas_E--6||g__R267--1||g__Rhizobacter--1||g__Rhizobium--1||g__Rhizorhabdus--1||g__Rhodoferax--3||g__Rhodovulum--15||g__Rubrivivax--4||g__SKZB01--1||g__Salipiger--1||g__Shinella--23||g__Sphingobium--1||g__Tepidicaulis--1||g__Terriglobus_A--1||g__UBA1712--1||g__UBA2386--1||g__UBA946--1||g__Xanthomonas--1:capture_order_counter=o__Acidobacteriales--1||o__Burkholderiales--24||o__CACIAM-22H2--1||o__Caulobacterales--23||o__Clostridiales--1||o__Competibacterales--1||o__Deinococcales--1||o__Desulfovibrionales--1||o__Enterobacterales--1||o__Gemmatimonadales--1||o__Halobacteriales--1||o__Holophagales--1||o__Lachnospirales--2||o__Myxococcales--2||o__Oceanibaculales--1||o__Opitutales--1||o__Oscillospirales--1||o__Parvibaculales--1||o__Peptostreptococcales--6||o__Phycisphaerales--1||o__Pseudomonadales--12||o__Rhizobiales--39||o__Rhodobacterales--17||o__Rhodospirillales--5||o__Sphingomonadales--71||o__Thalassobaculales--1||o__Thermodesulfovibrionales--1||o__UBA1018--1||o__UBA2386--1||o__Xanthomonadales--4:capture_phylum_counter=p__Acidobacteriota--2||p__Bdellovibrionota--1||p__Deinococcota--1||p__Desulfobacterota_I--1||p__Firmicutes_A--10||p__Gemmatimonadota--1||p__Halobacteriota--1||p__Myxococcota--2||p__Nitrospirota--1||p__Planctomycetota--2||p__Proteobacteria--201||p__Verrucomicrobiota--1:capture_species_counter=s__Acidovorax sp003058055--1||s__Agrobacterium tumefaciens_C--2||s__Albitalea sp005882155--1||s__Albitalea terrae--2||s__Allorhizobium sp900466005--1||s__Aquabacterium sp903894125--1||s__Aquabacterium_A terrae--1||s__Archangium sp003044305--1||s__Blastomonas delafieldii_A--68||s__Bosea sp001556125--1||s__Bradyrhizobium sp003020125--2||s__Bradyrhizobium sp019243075--1||s__Brevundimonas sp003248965--1||s__CADEEL01 sp902826335--1||s__CAIMXF01 sp013289985--2||s__Clostridium_B sp003497125--1||s__Contendobacter sp012031845--1||s__Deinococcus marmoris_A--1||s__Devosia sp001427605--4||s__Devosia_A sp016713105--1||s__Didemnitutus sp013821985--1||s__Dyella_B dinghuensis--3||s__Eisenbergiella sp003478085--1||s__Epibacterium litoralis--1||s__Erwinia sp003512805--1||s__Fen-1308 sp903822005--1||s__Fusibacter_C sp001897605--6||s__GWB1-55-8 sp001769835--1||s__Gallionella sp001801025--1||s__Gemmatimonas sp016741895--1||s__Geothrix sp013390615--1||s__Halomonas boliviensis--1||s__Halorubrum vacuolatum--1||s__Insolitispirillum peregrinum--3||s__JACCES01 sp012512545--1||s__JAEUKZ01 sp016793045--1||s__Marinobacter orientalis--1||s__Marinomonas sp001624705--1||s__Methylobacterium bullatum--1||s__Methylobacterium sp011043735--1||s__Mycoplana sp900469965--1||s__Natronospirillum operosum--1||s__Nisaea sp017640745--1||s__Novosphingobium sp000272475--1||s__Oceanibaculum sp018823745--1||s__Paraburkholderia piptadeniae--2||s__Paucibacter toxinivorans--4||s__Phaeospirillum magnetica_A--2||s__Phenylobacterium sp001557235--21||s__Pseudodesulfovibrio senegalensis--1||s__Pseudomonas_A chloritidismutans--2||s__Pseudomonas_E asplenii--1||s__Pseudomonas_E mandelii_C--2||s__Pseudomonas_E sp000282515--3||s__R267 sp013340205--1||s__Rhizobacter sp001425785--1||s__Rhizobium lusitanum_A--1||s__Rhizorhabdus sp018006725--1||s__Rhodoferax sp009925925--1||s__Rhodoferax sp016708725--1||s__Rhodoferax sp017997975--1||s__Rhodovulum sp002073975--13||s__Rhodovulum sulfidophilum--2||s__Rubrivivax sp001295865--3||s__Rubrivivax sp016719535--1||s__SKZB01 sp007125255--1||s__Salipiger pacificus--1||s__Shinella fusca--9||s__Shinella granuli--3||s__Shinella sp001262505--5||s__Shinella sp003432075--6||s__Sphingobium sp001650725--1||s__Tepidicaulis marinus--1||s__Terriglobus_A sp013361705--1||s__UBA1712 sp900766815--1||s__UBA2386 sp005776475--1||s__UBA946 sp002293295--1||s__Xanthomonas melonis--1:evalue_avg=8.608000000000004e-33:evalue_max=1.7e-30:evalue_min=1.11e-87:evalue_std=1.202101808245431e-31:evalue_sum=1.7216000000000007e-30:gapopen_avg=0.075:gapopen_max=1.0:gapopen_min=0.0:gapopen_std=0.2640523018086611:gapopen_sum=15.0:gtdb_class_counter=c__Alphaproteobacteria--192:gtdb_domain_counter=d__Bacteria--192:gtdb_family_counter=f__Pleomorphomonadaceae--1||f__Rhizobiaceae--186||f__Sphingomonadaceae--5:gtdb_genus_counter=g__Agrobacterium--39||g__Allorhizobium--60||g__BG8--2||g__Ensifer_A--11||g__FKL33--1||g__Hartmannibacter--1||g__Mesorhizobium_A--2||g__Mycoplana--5||g__Neorhizobium--6||g__Novosphingobium--3||g__Pararhizobium--4||g__RU20A--3||g__Rhizobium--30||g__Rhizobium_B--1||g__Shinella--20||g__Sinorhizobium--2||g__Sphingomonas--2:gtdb_order_counter=o__Rhizobiales--187||o__Sphingomonadales--5:gtdb_phylum_counter=p__Proteobacteria--192:gtdb_species_counter=s__Agrobacterium arsenijevicii--2||s__Agrobacterium bohemicum--2||s__Agrobacterium cavarae--4||s__Agrobacterium fabacearum--1||s__Agrobacterium larrymoorei--4||s__Agrobacterium larrymoorei_A--2||s__Agrobacterium rosae--2||s__Agrobacterium rubi--2||s__Agrobacterium skierniewicense--2||s__Agrobacterium sp001422245--2||s__Agrobacterium sp005938205--1||s__Agrobacterium sp014851585--2||s__Agrobacterium sp900468015--3||s__Agrobacterium sp900468285--2||s__Agrobacterium sp900472925--2||s__Agrobacterium sp900473205--3||s__Agrobacterium tumefaciens_C--3||s__Allorhizobium albertimagni--2||s__Allorhizobium glycinendophyticum--1||s__Allorhizobium oryziradicis--4||s__Allorhizobium rosettiformans--1||s__Allorhizobium sp003501385--3||s__Allorhizobium sp012276985--2||s__Allorhizobium sp017599385--2||s__Allorhizobium sp900176345--1||s__Allorhizobium sp900473805--3||s__Allorhizobium taibaishanense--4||s__Allorhizobium terrae--4||s__Allorhizobium undicola--1||s__Allorhizobium vitis--5||s__Allorhizobium vitis_A--5||s__Allorhizobium vitis_B--6||s__Allorhizobium vitis_D--5||s__Allorhizobium vitis_E--5||s__Allorhizobium vitis_F--3||s__Allorhizobium wuzhouense--3||s__BG8 sp016864555--2||s__Ensifer_A adhaerens_A--4||s__Ensifer_A sp900466575--3||s__Ensifer_A sp900467685--4||s__FKL33 sp014158035--1||s__Hartmannibacter diazotrophicus--1||s__Mesorhizobium_A sp002336975--2||s__Mycoplana azooxidifex--2||s__Mycoplana rhizolycopersici--1||s__Mycoplana sp900469965--1||s__Mycoplana subbaraonis--1||s__Neorhizobium deserti--1||s__Neorhizobium galegae_D--1||s__Neorhizobium oryzae_A--3||s__Neorhizobium sp003491345--1||s__Novosphingobium sp001519065--2||s__Novosphingobium sp903868655--1||s__Pararhizobium antarcticum--2||s__Pararhizobium sp900067135--2||s__RU20A sp900155885--3||s__Rhizobium album--1||s__Rhizobium hainanense--2||s__Rhizobium lusitanum--1||s__Rhizobium lusitanum_A--2||s__Rhizobium lusitanum_B--2||s__Rhizobium lusitanum_D--2||s__Rhizobium miluonense--2||s__Rhizobium multihospitium--2||s__Rhizobium rhizogenes_A--1||s__Rhizobium rhizogenes_B--2||s__Rhizobium rhizogenes_D--2||s__Rhizobium sp001692325--2||s__Rhizobium sp002277895--2||s__Rhizobium sp007000325--1||s__Rhizobium sp012641435--2||s__Rhizobium sp900467885--2||s__Rhizobium tropici_A--1||s__Rhizobium tumorigenes--1||s__Rhizobium_B borbori--1||s__Shinella fusca--2||s__Shinella granuli--2||s__Shinella kummerowiae--2||s__Shinella sp001262505--2||s__Shinella sp001713395--2||s__Shinella sp002364745--3||s__Shinella sp003432075--1||s__Shinella sp004514435--3||s__Shinella sp016839145--1||s__Shinella zoogloeoides_A--2||s__Sinorhizobium sp001854885--1||s__Sinorhizobium terangae--1||s__Sphingomonas sp000632225--2:heptad_counter=MCP-34H--416:lbd_counter=4HB_MCP_1--1:lca_tree=f__Rhizobiaceae:length_avg=132.11:length_max=160.0:length_min=61.0:length_std=18.08544488208445:length_sum=26422.0:mismatch_avg=5.695:mismatch_max=58.0:mismatch_min=0.0:mismatch_std=6.53878840220757:mismatch_sum=1139.0:name=N1066262:qcovhsp_avg=99.28200000000001:qcovhsp_max=100.0:qcovhsp_min=95.2:qcovhsp_std=1.3786148463121823:qcovhsp_sum=19856.4:qend_avg=132.1:qend_max=160.0:qend_min=61.0:qend_std=18.083002374450206:qend_sum=26420.0:qstart_avg=1.07:qstart_max=5.0:qstart_min=1.0:qstart_std=0.3948156493667958:qstart_sum=214.0:ref_name_counter=GB_GCA_002336975.1_protein.faa_DDFA01000027.1_18@PF00015_full_PFAM.348.526--26||GB_GCA_002364745.1_protein.faa_DEZG01000031.1_83@PF00015_full_PFAM.354.569--4||GB_GCA_019112965.1_protein.faa_DXIH01000019.1_19@PF00015_full_PFAM.392.568--1||GB_GCA_900468285.1_protein.faa_UBTF01000010.1_53@PF00015_full_PFAM.347.527--1||GB_GCA_900469345.1_protein.faa_UBWZ01000011.1_10@PF00015_full_PFAM.389.571--1||RS_GCF_000799755.1_protein.faa_NZ_JUHI01000006.1_341@PF00015_full_PFAM.313.473--4||RS_GCF_000834635.1_protein.faa_NZ_JXQV01000006.1_239@PF00015_full_PFAM.388.569--1||RS_GCF_001262505.1_protein.faa_NZ_KQ410736.1_20@PF00015_full_PFAM.296.508--1||RS_GCF_001262505.1_protein.faa_NZ_KQ410736.1_21@PF00015_full_PFAM.349.528--39||RS_GCF_001598435.1_protein.faa_NZ_BCYY01000075.1_1@PF00015_full_PFAM.8.180--1||RS_GCF_001854885.1_protein.faa_NZ_MDDV01000059.1_127@PF00015_full_PFAM.309.522--7||RS_GCF_001938945.1_protein.faa_NZ_MKIO01000023.1_2@PF00015_full_PFAM.429.582--2||RS_GCF_003432075.1_protein.faa_NZ_QWBU01000023.1_1@PF00015_full_PFAM.310.438--1||RS_GCF_003574625.1_protein.faa_NZ_QNUJ01000001.1_46@PF00015_full_PFAM.310.500--17||RS_GCF_004310285.1_protein.faa_NZ_SISF01000032.1_259@PF00015_full_PFAM.429.633--2||RS_GCF_004341885.1_protein.faa_NZ_SLVX01000020.1_20@PF00015_full_PFAM.309.513--3||RS_GCF_004514435.1_protein.faa_NZ_MYFQ01000026.1_1@PF00015_full_PFAM.3.196--2||RS_GCF_009601505.1_protein.faa_NZ_WITC01000021.1_21@PF00015_full_PFAM.314.494--4||RS_GCF_009827055.1_protein.faa_NZ_WUMK01000013.1_30@PF00015_full_PFAM.308.516--2||RS_GCF_009827055.1_protein.faa_NZ_WUMK01000013.1_31@PF00015_full_PFAM.350.544--4||RS_GCF_011022235.1_protein.faa_NZ_JAAIYP010000034.1_2@PF00015_full_PFAM.475.652--1||RS_GCF_011046895.1_protein.faa_NZ_CP049250.1_830@PF00015_full_PFAM.316.492--1||RS_GCF_012276985.1_protein.faa_NZ_JAAXMM010000017.1_1@PF00015_full_PFAM.53.235--14||RS_GCF_013322225.1_protein.faa_NZ_JAAMFB010000027.1_219@PF00015_full_PFAM.348.527--1||RS_GCF_013378445.1_protein.faa_NZ_JABXYK010000040.1_2@PF00015_full_PFAM.351.450--1||RS_GCF_013378445.1_protein.faa_NZ_JABXYK010000071.1_1@PF00015_full_PFAM.1.96--2||RS_GCF_014196515.1_protein.faa_NZ_JACIDV010000003.1_238@PF00015_full_PFAM.349.575--3||RS_GCF_014196765.1_protein.faa_NZ_JACIEE010000007.1_227@PF00015_full_PFAM.310.501--1||RS_GCF_014201355.1_protein.faa_NZ_JACHEG010000002.1_1465@PF00015_full_PFAM.313.490--1||RS_GCF_014203155.1_protein.faa_NZ_JACHIK010000024.1_8@PF00015_full_PFAM.309.508--16||RS_GCF_014851585.1_protein.faa_NZ_JACVAB010000003.1_405@PF00015_full_PFAM.351.531--2||RS_GCF_016864555.1_protein.faa_NZ_CP044011.1_64@PF00015_full_PFAM.284.479--33||RS_GCF_900231165.1_protein.faa_NZ_LT960614.1_440@PF00015_full_PFAM.387.587--1:scovhsp_avg=71.13949999999998:scovhsp_max=95.6:scovhsp_min=50.3:scovhsp_std=9.493525418640425:scovhsp_sum=14227.899999999998:send_avg=149.32:send_max=172.0:send_min=64.0:send_std=15.001427067794308:send_sum=29864.0:sstart_avg=18.22:sstart_max=64.0:sstart_min=1.0:sstart_std=14.137217000619785:sstart_sum=3644.0],(((((GB_GCA_002968845.1_protein.faa_PVBG01000002.1_416@PF00015_full_PFAM.310.489:5e-09[&&NHX:Type=GTDB:gtdb_class=c__Alphaproteobacteria:gtdb_domain=d__Bacteria:gtdb_family=f__Rhizobiaceae:gtdb_genus=g__Neorhizobium:gtdb_order=o__Rhizobiales:gtdb_phylum=p__Proteobacteria:gtdb_species=s__Neorhizobium tomejilense:heptad=MCP-34H:species=d__Bacteria_p__Proteobacteria_c__Alphaproteobacteria_o__Rhizobiales_f__Rhizobiaceae_g__Neorhizobium_s__Neorhizobium tomejilense],RS_GCF_000731315.1_protein.faa_NZ_HG938353.1_4134@PF00015_full_PFAM.389.582:0.0116274[&&NHX:Type=GTDB:gtdb_class=c__Alphaproteobacteria:gtdb_domain=d__Bacteria:gtdb_family=f__Rhizobiaceae:gtdb_genus=g__Neorhizobium:gtdb_order=o__Rhizobiales:gtdb_phylum=p__Proteobacteria:gtdb_species=s__Neorhizobium galegae:heptad=MCP-34H:species=d__Bacteria_p__Proteobacteria_c__Alphaproteobacteria_o__Rhizobiales_f__Rhizobiaceae_g__Neorhizobium_s__Neorhizobium galegae])0:5e-09[&&NHX:Sample_counter=:Type_counter=GTDB--2:capture_class_counter=:capture_domain_counter=:capture_family_counter=:capture_genus_counter=:capture_order_counter=:capture_phylum_counter=:capture_species_counter=:evoltype=D:gtdb_class_counter=c__Alphaproteobacteria--2:gtdb_domain_counter=d__Bacteria--2:gtdb_family_counter=f__Rhizobiaceae--2:gtdb_genus_counter=g__Neorhizobium--2:gtdb_order_counter=o__Rhizobiales--2:gtdb_phylum_counter=p__Proteobacteria--2:gtdb_species_counter=s__Neorhizobium galegae--1||s__Neorhizobium tomejilense--1:heptad_counter=MCP-34H--2:lbd_counter=:lca=d__Bacteria:lca_tree=g__Neorhizobium:name=N1066265:ref_name_counter=],((((((((((d62824c3-451d-46c3-8768-307dfe1b35d7_4@MCPsignal.291.451:0[&&NHX:Sample=rhizpot1:Type=capture:besthit=93.5:bitscore=251.0:capture_class=c__Alphaproteobacteria:capture_domain=d__Bacteria:capture_family=f__Rhizobiaceae:capture_genus=g__Neorhizobium:capture_order=o__Rhizobiales:capture_phylum=p__Proteobacteria:capture_species=s__Neorhizobium galegae_B:evalue=7.43e-86:gapopen=0.0:heptad=MCP-34H:length=154.0:mismatch=10.0:qcovhsp=96.3:qend=154.0:qstart=1.0:ref_name=RS_GCF_016864555.1_protein.faa_NZ_CP044011.1_64@PF00015_full_PFAM.284.479:scovhsp=79.0:send=164.0:sstart=11.0],a78c96d1-c5e4-4134-8030-18bace1326db_5@MCPsignal.39.199:0[&&NHX:Sample=rhizpot2:Type=capture:besthit=93.5:bitscore=251.0:capture_class=c__Alphaproteobacteria:capture_domain=d__Bacteria:capture_family=f__Rhizobiaceae:capture_genus=g__Neorhizobium:capture_order=o__Rhizobiales:capture_phylum=p__Proteobacteria:capture_species=s__Neorhizobium galegae_B:evalue=7.43e-86:gapopen=0.0:heptad=MCP-34H:length=154.0:mismatch=10.0:qcovhsp=96.3:qend=154.0:qstart=1.0:ref_name=RS_GCF_016864555.1_protein.faa_NZ_CP044011.1_64@PF00015_full_PFAM.284.479:scovhsp=79.0:send=164.0:sstart=11.0])0:0[&&NHX:Sample_counter=rhizpot1--1||rhizpot2--1:Type_counter=capture--2:besthit_avg=93.5:besthit_max=93.5:besthit_min=93.5:besthit_std=0.0:besthit_sum=187.0:bitscore_avg=251.0:bitscore_max=251.0:bitscore_min=251.0:bitscore_std=0.0:bitscore_sum=502.0:capture_class_counter=c__Alphaproteobacteria--2:capture_domain_counter=d__Bacteria--2:capture_family_counter=f__Rhizobiaceae--2:capture_genus_counter=g__Neorhizobium--2:capture_order_counter=o__Rhizobiales--2:capture_phylum_counter=p__Proteobacteria--2:capture_species_counter=s__Neorhizobium galegae_B--2:evalue_avg=7.43e-86:evalue_max=7.43e-86:evalue_min=7.43e-86:evalue_std=0.0:evalue_sum=1.486e-85:gapopen_avg=0.0:gapopen_max=0.0:gapopen_min=0.0:gapopen_std=0.0:gapopen_sum=0.0:gtdb_class_counter=:gtdb_domain_counter=:gtdb_family_counter=:gtdb_genus_counter=:gtdb_order_counter=:gtdb_phylum_counter=:gtdb_species_counter=:heptad_counter=MCP-34H--2:lbd_counter=:length_avg=154.0:length_max=154.0:length_min=154.0:length_std=0.0:length_sum=308.0:mismatch_avg=10.0:mismatch_max=10.0:mismatch_min=10.0:mismatch_std=0.0:mismatch_sum=20.0:name=N1066268:qcovhsp_avg=96.3:qcovhsp_max=96.3:qcovhsp_min=96.3:qcovhsp_std=0.0:qcovhsp_sum=192.6:qend_avg=154.0:qend_max=154.0:qend_min=154.0:qend_std=0.0:qend_sum=308.0:qstart_avg=1.0:qstart_max=1.0:qstart_min=1.0:qstart_std=0.0:qstart_sum=2.0:ref_name_counter=RS_GCF_016864555.1_protein.faa_NZ_CP044011.1_64@PF00015_full_PFAM.284.479--2:scovhsp_avg=79.0:scovhsp_max=79.0:scovhsp_min=79.0:scovhsp_std=0.0:scovhsp_sum=158.0:send_avg=164.0:send_max=164.0:send_min=164.0:send_std=0.0:send_sum=328.0:sstart_avg=11.0:sstart_max=11.0:sstart_min=11.0:sstart_std=0.0:sstart_sum=22.0],330de740-2786-4587-8599-e56ee7809b16_1@MCPsignal.126.286:0[&&NHX:Sample=rhizpot3:Type=capture:besthit=93.5:bitscore=251.0:capture_class=c__Alphaproteobacteria:capture_domain=d__Bacteria:capture_family=f__Devosiaceae:capture_genus=g__Devosia:capture_order=o__Rhizobiales:capture_phylum=p__Proteobacteria:capture_species=s__Devosia sp001427605:evalue=7.43e-86:gapopen=0.0:heptad=MCP-34H:length=154.0:mismatch=10.0:qcovhsp=96.3:qend=154.0:qstart=1.0:ref_name=RS_GCF_016864555.1_protein.faa_NZ_CP044011.1_64@PF00015_full_PFAM.284.479:scovhsp=79.0:send=164.0:sstart=11.0])0:0[&&NHX:Sample_counter=rhizpot1--1||rhizpot2--1||rhizpot3--1:Type_counter=capture--3:besthit_avg=93.5:besthit_max=93.5:besthit_min=93.5:besthit_std=0.0:besthit_sum=280.5:bitscore_avg=251.0:bitscore_max=251.0:bitscore_min=251.0:bitscore_std=0.0:bitscore_sum=753.0:capture_class_counter=c__Alphaproteobacteria--3:capture_domain_counter=d__Bacteria--3:capture_family_counter=f__Devosiaceae--1||f__Rhizobiaceae--2:capture_genus_counter=g__Devosia--1||g__Neorhizobium--2:capture_order_counter=o__Rhizobiales--3:capture_phylum_counter=p__Proteobacteria--3:capture_species_counter=s__Devosia sp001427605--1||s__Neorhizobium galegae_B--2:evalue_avg=7.43e-86:evalue_max=7.43e-86:evalue_min=7.43e-86:evalue_std=0.0:evalue_sum=2.229e-85:gapopen_avg=0.0:gapopen_max=0.0:gapopen_min=0.0:gapopen_std=0.0:gapopen_sum=0.0:gtdb_class_counter=:gtdb_domain_counter=:gtdb_family_counter=:gtdb_genus_counter=:gtdb_order_counter=:gtdb_phylum_counter=:gtdb_species_counter=:heptad_counter=MCP-34H--3:lbd_counter=:length_avg=154.0:length_max=154.0:length_min=154.0:length_std=0.0:length_sum=462.0:mismatch_avg=10.0:mismatch_max=10.0:mismatch_min=10.0:mismatch_std=0.0:mismatch_sum=30.0:name=N1066270:qcovhsp_avg=96.3:qcovhsp_max=96.3:qcovhsp_min=96.3:qcovhsp_std=0.0:qcovhsp_sum=288.9:qend_avg=154.0:qend_max=154.0:qend_min=154.0:qend_std=0.0:qend_sum=462.0:qstart_avg=1.0:qstart_max=1.0:qstart_min=1.0:qstart_std=0.0:qstart_sum=3.0:ref_name_counter=RS_GCF_016864555.1_protein.faa_NZ_CP044011.1_64@PF00015_full_PFAM.284.479--3:scovhsp_avg=79.0:scovhsp_max=79.0:scovhsp_min=79.0:scovhsp_std=0.0:scovhsp_sum=237.0:send_avg=164.0:send_max=164.0:send_min=164.0:send_std=0.0:send_sum=492.0:sstart_avg=11.0:sstart_max=11.0:sstart_min=11.0:sstart_std=0.0:sstart_sum=33.0],d5e60d8f-94ea-4ec2-8649-0f7f9d9764c3_1@MCPsignal.47.207:0[&&NHX:Sample=rhizpot3:Type=capture:besthit=93.5:bitscore=251.0:capture_class=c__Gammaproteobacteria:capture_domain=d__Bacteria:capture_family=f__Burkholderiaceae:capture_genus=g__Rubrivivax:capture_order=o__Burkholderiales:capture_phylum=p__Proteobacteria:capture_species=s__Rubrivivax sp016719535:evalue=7.43e-86:gapopen=0.0:heptad=MCP-34H:length=154.0:mismatch=10.0:qcovhsp=96.3:qend=154.0:qstart=1.0:ref_name=RS_GCF_016864555.1_protein.faa_NZ_CP044011.1_64@PF00015_full_PFAM.284.479:scovhsp=79.0:send=164.0:sstart=11.0])0:0[&&NHX:Sample_counter=rhizpot1--1||rhizpot2--1||rhizpot3--2:Type_counter=capture--4:besthit_avg=93.5:besthit_max=93.5:besthit_min=93.5:besthit_std=0.0:besthit_sum=374.0:bitscore_avg=251.0:bitscore_max=251.0:bitscore_min=251.0:bitscore_std=0.0:bitscore_sum=1004.0:capture_class_counter=c__Alphaproteobacteria--3||c__Gammaproteobacteria--1:capture_domain_counter=d__Bacteria--4:capture_family_counter=f__Burkholderiaceae--1||f__Devosiaceae--1||f__Rhizobiaceae--2:capture_genus_counter=g__Devosia--1||g__Neorhizobium--2||g__Rubrivivax--1:capture_order_counter=o__Burkholderiales--1||o__Rhizobiales--3:capture_phylum_counter=p__Proteobacteria--4:capture_species_counter=s__Devosia sp001427605--1||s__Neorhizobium galegae_B--2||s__Rubrivivax sp016719535--1:evalue_avg=7.43e-86:evalue_max=7.43e-86:evalue_min=7.43e-86:evalue_std=0.0:evalue_sum=2.972e-85:gapopen_avg=0.0:gapopen_max=0.0:gapopen_min=0.0:gapopen_std=0.0:gapopen_sum=0.0:gtdb_class_counter=:gtdb_domain_counter=:gtdb_family_counter=:gtdb_genus_counter=:gtdb_order_counter=:gtdb_phylum_counter=:gtdb_species_counter=:heptad_counter=MCP-34H--4:lbd_counter=:length_avg=154.0:length_max=154.0:length_min=154.0:length_std=0.0:length_sum=616.0:mismatch_avg=10.0:mismatch_max=10.0:mismatch_min=10.0:mismatch_std=0.0:mismatch_sum=40.0:name=N1066272:qcovhsp_avg=96.3:qcovhsp_max=96.3:qcovhsp_min=96.3:qcovhsp_std=0.0:qcovhsp_sum=385.2:qend_avg=154.0:qend_max=154.0:qend_min=154.0:qend_std=0.0:qend_sum=616.0:qstart_avg=1.0:qstart_max=1.0:qstart_min=1.0:qstart_std=0.0:qstart_sum=4.0:ref_name_counter=RS_GCF_016864555.1_protein.faa_NZ_CP044011.1_64@PF00015_full_PFAM.284.479--4:scovhsp_avg=79.0:scovhsp_max=79.0:scovhsp_min=79.0:scovhsp_std=0.0:scovhsp_sum=316.0:send_avg=164.0:send_max=164.0:send_min=164.0:send_std=0.0:send_sum=656.0:sstart_avg=11.0:sstart_max=11.0:sstart_min=11.0:sstart_std=0.0:sstart_sum=44.0],0b4a3354-306b-4cb1-9b1e-a7c685ad8be1_1@MCPsignal.33.193:0[&&NHX:Sample=rhizpot3:Type=capture:besthit=93.5:bitscore=251.0:capture_class=c__Alphaproteobacteria:capture_domain=d__Bacteria:capture_family=f__Devosiaceae:capture_genus=g__Devosia:capture_order=o__Rhizobiales:capture_phylum=p__Proteobacteria:capture_species=s__Devosia sp001427605:evalue=7.43e-86:gapopen=0.0:heptad=MCP-34H:length=154.0:mismatch=10.0:qcovhsp=96.3:qend=154.0:qstart=1.0:ref_name=RS_GCF_016864555.1_protein.faa_NZ_CP044011.1_64@PF00015_full_PFAM.284.479:scovhsp=79.0:send=164.0:sstart=11.0])0:0[&&NHX:Sample_counter=rhizpot1--1||rhizpot2--1||rhizpot3--3:Type_counter=capture--5:besthit_avg=93.5:besthit_max=93.5:besthit_min=93.5:besthit_std=0.0:besthit_sum=467.5:bitscore_avg=251.0:bitscore_max=251.0:bitscore_min=251.0:bitscore_std=0.0:bitscore_sum=1255.0:capture_class_counter=c__Alphaproteobacteria--4||c__Gammaproteobacteria--1:capture_domain_counter=d__Bacteria--5:capture_family_counter=f__Burkholderiaceae--1||f__Devosiaceae--2||f__Rhizobiaceae--2:capture_genus_counter=g__Devosia--2||g__Neorhizobium--2||g__Rubrivivax--1:capture_order_counter=o__Burkholderiales--1||o__Rhizobiales--4:capture_phylum_counter=p__Proteobacteria--5:capture_species_counter=s__Devosia sp001427605--2||s__Neorhizobium galegae_B--2||s__Rubrivivax sp016719535--1:evalue_avg=7.43e-86:evalue_max=7.43e-86:evalue_min=7.43e-86:evalue_std=0.0:evalue_sum=3.715e-85:gapopen_avg=0.0:gapopen_max=0.0:gapopen_min=0.0:gapopen_std=0.0:gapopen_sum=0.0:gtdb_class_counter=:gtdb_domain_counter=:gtdb_family_counter=:gtdb_genus_counter=:gtdb_order_counter=:gtdb_phylum_counter=:gtdb_species_counter=:heptad_counter=MCP-34H--5:lbd_counter=:length_avg=154.0:length_max=154.0:length_min=154.0:length_std=0.0:length_sum=770.0:mismatch_avg=10.0:mismatch_max=10.0:mismatch_min=10.0:mismatch_std=0.0:mismatch_sum=50.0:name=N1066274:qcovhsp_avg=96.3:qcovhsp_max=96.3:qcovhsp_min=96.3:qcovhsp_std=0.0:qcovhsp_sum=481.5:qend_avg=154.0:qend_max=154.0:qend_min=154.0:qend_std=0.0:qend_sum=770.0:qstart_avg=1.0:qstart_max=1.0:qstart_min=1.0:qstart_std=0.0:qstart_sum=5.0:ref_name_counter=RS_GCF_016864555.1_protein.faa_NZ_CP044011.1_64@PF00015_full_PFAM.284.479--5:scovhsp_avg=79.0:scovhsp_max=79.0:scovhsp_min=79.0:scovhsp_std=0.0:scovhsp_sum=395.0:send_avg=164.0:send_max=164.0:send_min=164.0:send_std=0.0:send_sum=820.0:sstart_avg=11.0:sstart_max=11.0:sstart_min=11.0:sstart_std=0.0:sstart_sum=55.0],a60e85fc-ebcc-4370-ad28-6c440a3ba6a3_3@MCPsignal.42.202:0[&&NHX:Sample=rhizpot3:Type=capture:besthit=93.5:bitscore=251.0:capture_class=c__Alphaproteobacteria:capture_domain=d__Bacteria:capture_family=f__Devosiaceae:capture_genus=g__Devosia:capture_order=o__Rhizobiales:capture_phylum=p__Proteobacteria:capture_species=s__Devosia sp001427605:evalue=7.43e-86:gapopen=0.0:heptad=MCP-34H:length=154.0:mismatch=10.0:qcovhsp=96.3:qend=154.0:qstart=1.0:ref_name=RS_GCF_016864555.1_protein.faa_NZ_CP044011.1_64@PF00015_full_PFAM.284.479:scovhsp=79.0:send=164.0:sstart=11.0])0:0[&&NHX:Sample_counter=rhizpot1--1||rhizpot2--1||rhizpot3--4:Type_counter=capture--6:besthit_avg=93.5:besthit_max=93.5:besthit_min=93.5:besthit_std=0.0:besthit_sum=561.0:bitscore_avg=251.0:bitscore_max=251.0:bitscore_min=251.0:bitscore_std=0.0:bitscore_sum=1506.0:capture_class_counter=c__Alphaproteobacteria--5||c__Gammaproteobacteria--1:capture_domain_counter=d__Bacteria--6:capture_family_counter=f__Burkholderiaceae--1||f__Devosiaceae--3||f__Rhizobiaceae--2:capture_genus_counter=g__Devosia--3||g__Neorhizobium--2||g__Rubrivivax--1:capture_order_counter=o__Burkholderiales--1||o__Rhizobiales--5:capture_phylum_counter=p__Proteobacteria--6:capture_species_counter=s__Devosia sp001427605--3||s__Neorhizobium galegae_B--2||s__Rubrivivax sp016719535--1:evalue_avg=7.43e-86:evalue_max=7.43e-86:evalue_min=7.43e-86:evalue_std=0.0:evalue_sum=4.4579999999999996e-85:gapopen_avg=0.0:gapopen_max=0.0:gapopen_min=0.0:gapopen_std=0.0:gapopen_sum=0.0:gtdb_class_counter=:gtdb_domain_counter=:gtdb_family_counter=:gtdb_genus_counter=:gtdb_order_counter=:gtdb_phylum_counter=:gtdb_species_counter=:heptad_counter=MCP-34H--6:lbd_counter=:length_avg=154.0:length_max=154.0:length_min=154.0:length_std=0.0:length_sum=924.0:mismatch_avg=10.0:mismatch_max=10.0:mismatch_min=10.0:mismatch_std=0.0:mismatch_sum=60.0:name=N1066276:qcovhsp_avg=96.3:qcovhsp_max=96.3:qcovhsp_min=96.3:qcovhsp_std=0.0:qcovhsp_sum=577.8:qend_avg=154.0:qend_max=154.0:qend_min=154.0:qend_std=0.0:qend_sum=924.0:qstart_avg=1.0:qstart_max=1.0:qstart_min=1.0:qstart_std=0.0:qstart_sum=6.0:ref_name_counter=RS_GCF_016864555.1_protein.faa_NZ_CP044011.1_64@PF00015_full_PFAM.284.479--6:scovhsp_avg=79.0:scovhsp_max=79.0:scovhsp_min=79.0:scovhsp_std=0.0:scovhsp_sum=474.0:send_avg=164.0:send_max=164.0:send_min=164.0:send_std=0.0:send_sum=984.0:sstart_avg=11.0:sstart_max=11.0:sstart_min=11.0:sstart_std=0.0:sstart_sum=66.0],da792498-072c-425d-becb-6bf256cf2534_2@MCPsignal.23.183:0[&&NHX:Sample=rhizpot3:Type=capture:besthit=93.5:bitscore=251.0:capture_class=c__Alphaproteobacteria:capture_domain=d__Bacteria:capture_family=f__Devosiaceae:capture_genus=g__Devosia:capture_order=o__Rhizobiales:capture_phylum=p__Proteobacteria:capture_species=s__Devosia sp001427605:evalue=7.43e-86:gapopen=0.0:heptad=MCP-34H:length=154.0:mismatch=10.0:qcovhsp=96.3:qend=154.0:qstart=1.0:ref_name=RS_GCF_016864555.1_protein.faa_NZ_CP044011.1_64@PF00015_full_PFAM.284.479:scovhsp=79.0:send=164.0:sstart=11.0]):5e-09[&&NHX:Sample_counter=rhizpot1--1||rhizpot2--1||rhizpot3--5:Type_counter=capture--7:besthit_avg=93.5:besthit_max=93.5:besthit_min=93.5:besthit_std=0.0:besthit_sum=654.5:bitscore_avg=251.0:bitscore_max=251.0:bitscore_min=251.0:bitscore_std=0.0:bitscore_sum=1757.0:capture_class_counter=c__Alphaproteobacteria--6||c__Gammaproteobacteria--1:capture_domain_counter=d__Bacteria--7:capture_family_counter=f__Burkholderiaceae--1||f__Devosiaceae--4||f__Rhizobiaceae--2:capture_genus_counter=g__Devosia--4||g__Neorhizobium--2||g__Rubrivivax--1:capture_order_counter=o__Burkholderiales--1||o__Rhizobiales--6:capture_phylum_counter=p__Proteobacteria--7:capture_species_counter=s__Devosia sp001427605--4||s__Neorhizobium galegae_B--2||s__Rubrivivax sp016719535--1:evalue_avg=7.43e-86:evalue_max=7.43e-86:evalue_min=7.43e-86:evalue_std=0.0:evalue_sum=5.201e-85:gapopen_avg=0.0:gapopen_max=0.0:gapopen_min=0.0:gapopen_std=0.0:gapopen_sum=0.0:gtdb_class_counter=:gtdb_domain_counter=:gtdb_family_counter=:gtdb_genus_counter=:gtdb_order_counter=:gtdb_phylum_counter=:gtdb_species_counter=:heptad_counter=MCP-34H--7:lbd_counter=:length_avg=154.0:length_max=154.0:length_min=154.0:length_std=0.0:length_sum=1078.0:mismatch_avg=10.0:mismatch_max=10.0:mismatch_min=10.0:mismatch_std=0.0:mismatch_sum=70.0:name=N1066278:qcovhsp_avg=96.29999999999998:qcovhsp_max=96.3:qcovhsp_min=96.3:qcovhsp_std=1.5349477418661813e-14:qcovhsp_sum=674.0999999999999:qend_avg=154.0:qend_max=154.0:qend_min=154.0:qend_std=0.0:qend_sum=1078.0:qstart_avg=1.0:qstart_max=1.0:qstart_min=1.0:qstart_std=0.0:qstart_sum=7.0:ref_name_counter=RS_GCF_016864555.1_protein.faa_NZ_CP044011.1_64@PF00015_full_PFAM.284.479--7:scovhsp_avg=79.0:scovhsp_max=79.0:scovhsp_min=79.0:scovhsp_std=0.0:scovhsp_sum=553.0:send_avg=164.0:send_max=164.0:send_min=164.0:send_std=0.0:send_sum=1148.0:sstart_avg=11.0:sstart_max=11.0:sstart_min=11.0:sstart_std=0.0:sstart_sum=77.0],8bee92db-df37-4886-b14a-8ccbe254b09d_3@MCPsignal.89.249:0.0147781[&&NHX:Sample=rhizpot2:Type=capture:besthit=92.2:bitscore=248.0:capture_class=c__Gammaproteobacteria:capture_domain=d__Bacteria:capture_family=f__Burkholderiaceae:capture_genus=g__Acidovorax:capture_order=o__Burkholderiales:capture_phylum=p__Proteobacteria:capture_species=s__Acidovorax sp003058055:evalue=1.74e-84:gapopen=0.0:heptad=MCP-34H:length=154.0:mismatch=12.0:qcovhsp=96.3:qend=154.0:qstart=1.0:ref_name=RS_GCF_016864555.1_protein.faa_NZ_CP044011.1_64@PF00015_full_PFAM.284.479:scovhsp=79.0:send=164.0:sstart=11.0])0:6e-09[&&NHX:Sample_counter=rhizpot1--1||rhizpot2--2||rhizpot3--5:Type_counter=capture--8:besthit_avg=93.3375:besthit_max=93.5:besthit_min=92.2:besthit_std=0.4596194077712549:besthit_sum=746.7:bitscore_avg=250.625:bitscore_max=251.0:bitscore_min=248.0:bitscore_std=1.0606601717798212:bitscore_sum=2005.0:capture_class_counter=c__Alphaproteobacteria--6||c__Gammaproteobacteria--2:capture_domain_counter=d__Bacteria--8:capture_family_counter=f__Burkholderiaceae--2||f__Devosiaceae--4||f__Rhizobiaceae--2:capture_genus_counter=g__Acidovorax--1||g__Devosia--4||g__Neorhizobium--2||g__Rubrivivax--1:capture_order_counter=o__Burkholderiales--2||o__Rhizobiales--6:capture_phylum_counter=p__Proteobacteria--8:capture_species_counter=s__Acidovorax sp003058055--1||s__Devosia sp001427605--4||s__Neorhizobium galegae_B--2||s__Rubrivivax sp016719535--1:evalue_avg=2.825125e-85:evalue_max=1.74e-84:evalue_min=7.43e-86:evalue_std=5.889138827112161e-85:evalue_sum=2.2601e-84:gapopen_avg=0.0:gapopen_max=0.0:gapopen_min=0.0:gapopen_std=0.0:gapopen_sum=0.0:gtdb_class_counter=:gtdb_domain_counter=:gtdb_family_counter=:gtdb_genus_counter=:gtdb_order_counter=:gtdb_phylum_counter=:gtdb_species_counter=:heptad_counter=MCP-34H--8:lbd_counter=:length_avg=154.0:length_max=154.0:length_min=154.0:length_std=0.0:length_sum=1232.0:mismatch_avg=10.25:mismatch_max=12.0:mismatch_min=10.0:mismatch_std=0.7071067811865476:mismatch_sum=82.0:name=N1066280:qcovhsp_avg=96.3:qcovhsp_max=96.3:qcovhsp_min=96.3:qcovhsp_std=0.0:qcovhsp_sum=770.4:qend_avg=154.0:qend_max=154.0:qend_min=154.0:qend_std=0.0:qend_sum=1232.0:qstart_avg=1.0:qstart_max=1.0:qstart_min=1.0:qstart_std=0.0:qstart_sum=8.0:ref_name_counter=RS_GCF_016864555.1_protein.faa_NZ_CP044011.1_64@PF00015_full_PFAM.284.479--8:scovhsp_avg=79.0:scovhsp_max=79.0:scovhsp_min=79.0:scovhsp_std=0.0:scovhsp_sum=632.0:send_avg=164.0:send_max=164.0:send_min=164.0:send_std=0.0:send_sum=1312.0:sstart_avg=11.0:sstart_max=11.0:sstart_min=11.0:sstart_std=0.0:sstart_sum=88.0],(((d45bf956-0276-4c5a-ad13-f1b258c50f3a_3@MCPsignal.225.313:0.0172199[&&NHX:Sample=rhizpot3:Type=capture:besthit=92.0:bitscore=147.0:capture_class=c__Alphaproteobacteria:capture_domain=d__Bacteria:capture_family=f__Sphingomonadaceae:capture_genus=g__Blastomonas:capture_order=o__Sphingomonadales:capture_phylum=p__Proteobacteria:capture_species=s__Blastomonas delafieldii_A:evalue=1.53e-47:gapopen=0.0:heptad=MCP-34H:length=88.0:mismatch=7.0:qcovhsp=100.0:qend=88.0:qstart=1.0:ref_name=RS_GCF_013378445.1_protein.faa_NZ_JABXYK010000071.1_1@PF00015_full_PFAM.1.96:scovhsp=92.6:send=91.0:sstart=4.0],(f496f7b4-4d4f-44ba-abbd-d6a5cd352929_5@MCPsignal.96.204:5e-09[&&NHX:Sample=rhizpot3:Type=capture:capture_class=c__Alphaproteobacteria:capture_domain=d__Bacteria:capture_family=f__Devosiaceae:capture_genus=g__Devosia:capture_order=o__Rhizobiales:capture_phylum=p__Proteobacteria:capture_species=s__Devosia sp001427605:heptad=MCP-34H],(RS_GCF_000731315.1_protein.faa_NZ_HG938353.1_4136@PF00015_full_PFAM.309.533:0.0194078[&&NHX:Type=GTDB:gtdb_class=c__Alphaproteobacteria:gtdb_domain=d__Bacteria:gtdb_family=f__Rhizobiaceae:gtdb_genus=g__Neorhizobium:gtdb_order=o__Rhizobiales:gtdb_phylum=p__Proteobacteria:gtdb_species=s__Neorhizobium galegae:heptad=MCP-34H:species=d__Bacteria_p__Proteobacteria_c__Alphaproteobacteria_o__Rhizobiales_f__Rhizobiaceae_g__Neorhizobium_s__Neorhizobium galegae],7950b0c6-d886-429b-a2bf-7dc3efabdcd8_1@MCPsignal.23.124:0.0233091[&&NHX:Sample=rhizpot3:Type=capture:capture_class=c__Alphaproteobacteria:capture_domain=d__Bacteria:capture_family=f__Xanthobacteraceae:capture_genus=g__Bradyrhizobium:capture_order=o__Rhizobiales:capture_phylum=p__Proteobacteria:capture_species=s__Bradyrhizobium rifense:heptad=MCP-34H])0.831:0.0217832[&&NHX:Sample_counter=rhizpot3--1:Type_counter=GTDB--1||capture--1:capture_class_counter=c__Alphaproteobacteria--1:capture_domain_counter=d__Bacteria--1:capture_family_counter=f__Xanthobacteraceae--1:capture_genus_counter=g__Bradyrhizobium--1:capture_order_counter=o__Rhizobiales--1:capture_phylum_counter=p__Proteobacteria--1:capture_species_counter=s__Bradyrhizobium rifense--1:gtdb_class_counter=c__Alphaproteobacteria--1:gtdb_domain_counter=d__Bacteria--1:gtdb_family_counter=f__Rhizobiaceae--1:gtdb_genus_counter=g__Neorhizobium--1:gtdb_order_counter=o__Rhizobiales--1:gtdb_phylum_counter=p__Proteobacteria--1:gtdb_species_counter=s__Neorhizobium galegae--1:heptad_counter=MCP-34H--2:lbd_counter=:lca_tree=s__Neorhizobium galegae:name=N1066285:ref_name_counter=])0:5e-09[&&NHX:Sample_counter=rhizpot3--2:Type_counter=GTDB--1||capture--2:capture_class_counter=c__Alphaproteobacteria--2:capture_domain_counter=d__Bacteria--2:capture_family_counter=f__Devosiaceae--1||f__Xanthobacteraceae--1:capture_genus_counter=g__Bradyrhizobium--1||g__Devosia--1:capture_order_counter=o__Rhizobiales--2:capture_phylum_counter=p__Proteobacteria--2:capture_species_counter=s__Bradyrhizobium rifense--1||s__Devosia sp001427605--1:gtdb_class_counter=c__Alphaproteobacteria--1:gtdb_domain_counter=d__Bacteria--1:gtdb_family_counter=f__Rhizobiaceae--1:gtdb_genus_counter=g__Neorhizobium--1:gtdb_order_counter=o__Rhizobiales--1:gtdb_phylum_counter=p__Proteobacteria--1:gtdb_species_counter=s__Neorhizobium galegae--1:heptad_counter=MCP-34H--3:lbd_counter=:lca_tree=s__Neorhizobium galegae:name=N1066286:ref_name_counter=])0:5e-09[&&NHX:Sample_counter=rhizpot3--3:Type_counter=GTDB--1||capture--3:besthit_avg=92.0:besthit_max=92.0:besthit_min=92.0:besthit_std=0:besthit_sum=92.0:bitscore_avg=147.0:bitscore_max=147.0:bitscore_min=147.0:bitscore_std=0:bitscore_sum=147.0:capture_class_counter=c__Alphaproteobacteria--3:capture_domain_counter=d__Bacteria--3:capture_family_counter=f__Devosiaceae--1||f__Sphingomonadaceae--1||f__Xanthobacteraceae--1:capture_genus_counter=g__Blastomonas--1||g__Bradyrhizobium--1||g__Devosia--1:capture_order_counter=o__Rhizobiales--2||o__Sphingomonadales--1:capture_phylum_counter=p__Proteobacteria--3:capture_species_counter=s__Blastomonas delafieldii_A--1||s__Bradyrhizobium rifense--1||s__Devosia sp001427605--1:evalue_avg=1.53e-47:evalue_max=1.53e-47:evalue_min=1.53e-47:evalue_std=0:evalue_sum=1.53e-47:gapopen_avg=0.0:gapopen_max=0.0:gapopen_min=0.0:gapopen_std=0:gapopen_sum=0.0:gtdb_class_counter=c__Alphaproteobacteria--1:gtdb_domain_counter=d__Bacteria--1:gtdb_family_counter=f__Rhizobiaceae--1:gtdb_genus_counter=g__Neorhizobium--1:gtdb_order_counter=o__Rhizobiales--1:gtdb_phylum_counter=p__Proteobacteria--1:gtdb_species_counter=s__Neorhizobium galegae--1:heptad_counter=MCP-34H--4:lbd_counter=:lca_tree=s__Neorhizobium galegae:length_avg=88.0:length_max=88.0:length_min=88.0:length_std=0:length_sum=88.0:mismatch_avg=7.0:mismatch_max=7.0:mismatch_min=7.0:mismatch_std=0:mismatch_sum=7.0:name=N1066287:qcovhsp_avg=100.0:qcovhsp_max=100.0:qcovhsp_min=100.0:qcovhsp_std=0:qcovhsp_sum=100.0:qend_avg=88.0:qend_max=88.0:qend_min=88.0:qend_std=0:qend_sum=88.0:qstart_avg=1.0:qstart_max=1.0:qstart_min=1.0:qstart_std=0:qstart_sum=1.0:ref_name_counter=RS_GCF_013378445.1_protein.faa_NZ_JABXYK010000071.1_1@PF00015_full_PFAM.1.96--1:scovhsp_avg=92.6:scovhsp_max=92.6:scovhsp_min=92.6:scovhsp_std=0:scovhsp_sum=92.6:send_avg=91.0:send_max=91.0:send_min=91.0:send_std=0:send_sum=91.0:sstart_avg=4.0:sstart_max=4.0:sstart_min=4.0:sstart_std=0:sstart_sum=4.0],5d998267-1557-449b-9aa1-2feeff87c636_6@MCPsignal.26.185:0.083853[&&NHX:Sample=rhizpot2:Type=capture:besthit=82.5:bitscore=211.0:capture_class=c__Alphaproteobacteria:capture_domain=d__Bacteria:capture_family=f__Rhodobacteraceae:capture_genus=g__Rhodovulum:capture_order=o__Rhodobacterales:capture_phylum=p__Proteobacteria:capture_species=s__Rhodovulum sulfidophilum:evalue=4.75e-70:gapopen=1.0:heptad=MCP-34H:length=154.0:mismatch=26.0:qcovhsp=96.2:qend=153.0:qstart=1.0:ref_name=RS_GCF_016864555.1_protein.faa_NZ_CP044011.1_64@PF00015_full_PFAM.284.479:scovhsp=79.0:send=164.0:sstart=11.0])0:5e-09[&&NHX:Sample_counter=rhizpot2--1||rhizpot3--3:Type_counter=GTDB--1||capture--4:besthit_avg=87.25:besthit_max=92.0:besthit_min=82.5:besthit_std=6.7175144212722016:besthit_sum=174.5:bitscore_avg=179.0:bitscore_max=211.0:bitscore_min=147.0:bitscore_std=45.254833995939045:bitscore_sum=358.0:capture_class_counter=c__Alphaproteobacteria--4:capture_domain_counter=d__Bacteria--4:capture_family_counter=f__Devosiaceae--1||f__Rhodobacteraceae--1||f__Sphingomonadaceae--1||f__Xanthobacteraceae--1:capture_genus_counter=g__Blastomonas--1||g__Bradyrhizobium--1||g__Devosia--1||g__Rhodovulum--1:capture_order_counter=o__Rhizobiales--2||o__Rhodobacterales--1||o__Sphingomonadales--1:capture_phylum_counter=p__Proteobacteria--4:capture_species_counter=s__Blastomonas delafieldii_A--1||s__Bradyrhizobium rifense--1||s__Devosia sp001427605--1||s__Rhodovulum sulfidophilum--1:evalue_avg=7.65e-48:evalue_max=1.53e-47:evalue_min=4.75e-70:evalue_std=1.0818733752154177e-47:evalue_sum=1.53e-47:gapopen_avg=0.5:gapopen_max=1.0:gapopen_min=0.0:gapopen_std=0.7071067811865476:gapopen_sum=1.0:gtdb_class_counter=c__Alphaproteobacteria--1:gtdb_domain_counter=d__Bacteria--1:gtdb_family_counter=f__Rhizobiaceae--1:gtdb_genus_counter=g__Neorhizobium--1:gtdb_order_counter=o__Rhizobiales--1:gtdb_phylum_counter=p__Proteobacteria--1:gtdb_species_counter=s__Neorhizobium galegae--1:heptad_counter=MCP-34H--5:lbd_counter=:lca_tree=s__Neorhizobium galegae:length_avg=121.0:length_max=154.0:length_min=88.0:length_std=46.66904755831214:length_sum=242.0:mismatch_avg=16.5:mismatch_max=26.0:mismatch_min=7.0:mismatch_std=13.435028842544403:mismatch_sum=33.0:name=N1066289:qcovhsp_avg=98.1:qcovhsp_max=100.0:qcovhsp_min=96.2:qcovhsp_std=2.6870057685088784:qcovhsp_sum=196.2:qend_avg=120.5:qend_max=153.0:qend_min=88.0:qend_std=45.96194077712559:qend_sum=241.0:qstart_avg=1.0:qstart_max=1.0:qstart_min=1.0:qstart_std=0.0:qstart_sum=2.0:ref_name_counter=RS_GCF_013378445.1_protein.faa_NZ_JABXYK010000071.1_1@PF00015_full_PFAM.1.96--1||RS_GCF_016864555.1_protein.faa_NZ_CP044011.1_64@PF00015_full_PFAM.284.479--1:scovhsp_avg=85.8:scovhsp_max=92.6:scovhsp_min=79.0:scovhsp_std=9.616652224137042:scovhsp_sum=171.6:send_avg=127.5:send_max=164.0:send_min=91.0:send_std=51.61879502661797:send_sum=255.0:sstart_avg=7.5:sstart_max=11.0:sstart_min=4.0:sstart_std=4.949747468305833:sstart_sum=15.0],766c5254-0057-4d4f-8c80-763668cd130b_2@MCPsignal.87.247:0.00490881[&&NHX:Sample=rhizpot2:Type=capture:besthit=92.2:bitscore=246.0:capture_class=c__Alphaproteobacteria:capture_domain=d__Bacteria:capture_family=f__Rhizobiaceae:capture_genus=g__Neorhizobium:capture_order=o__Rhizobiales:capture_phylum=p__Proteobacteria:capture_species=s__Neorhizobium galegae_B:evalue=1.01e-83:gapopen=0.0:heptad=MCP-34H:length=154.0:mismatch=12.0:qcovhsp=96.3:qend=154.0:qstart=1.0:ref_name=RS_GCF_016864555.1_protein.faa_NZ_CP044011.1_64@PF00015_full_PFAM.284.479:scovhsp=79.0:send=164.0:sstart=11.0])0:5e-09[&&NHX:Sample_counter=rhizpot2--2||rhizpot3--3:Type_counter=GTDB--1||capture--5:besthit_avg=88.89999999999999:besthit_max=92.2:besthit_min=82.5:besthit_std=5.54346462061408:besthit_sum=266.7:bitscore_avg=201.33333333333334:bitscore_max=246.0:bitscore_min=147.0:bitscore_std=50.20292156173118:bitscore_sum=604.0:capture_class_counter=c__Alphaproteobacteria--5:capture_domain_counter=d__Bacteria--5:capture_family_counter=f__Devosiaceae--1||f__Rhizobiaceae--1||f__Rhodobacteraceae--1||f__Sphingomonadaceae--1||f__Xanthobacteraceae--1:capture_genus_counter=g__Blastomonas--1||g__Bradyrhizobium--1||g__Devosia--1||g__Neorhizobium--1||g__Rhodovulum--1:capture_order_counter=o__Rhizobiales--3||o__Rhodobacterales--1||o__Sphingomonadales--1:capture_phylum_counter=p__Proteobacteria--5:capture_species_counter=s__Blastomonas delafieldii_A--1||s__Bradyrhizobium rifense--1||s__Devosia sp001427605--1||s__Neorhizobium galegae_B--1||s__Rhodovulum sulfidophilum--1:evalue_avg=5.1e-48:evalue_max=1.53e-47:evalue_min=1.01e-83:evalue_std=8.833459118601274e-48:evalue_sum=1.53e-47:gapopen_avg=0.3333333333333333:gapopen_max=1.0:gapopen_min=0.0:gapopen_std=0.5773502691896258:gapopen_sum=1.0:gtdb_class_counter=c__Alphaproteobacteria--1:gtdb_domain_counter=d__Bacteria--1:gtdb_family_counter=f__Rhizobiaceae--1:gtdb_genus_counter=g__Neorhizobium--1:gtdb_order_counter=o__Rhizobiales--1:gtdb_phylum_counter=p__Proteobacteria--1:gtdb_species_counter=s__Neorhizobium galegae--1:heptad_counter=MCP-34H--6:lbd_counter=:lca_tree=s__Neorhizobium galegae:length_avg=132.0:length_max=154.0:length_min=88.0:length_std=38.1051177665153:length_sum=396.0:mismatch_avg=15.0:mismatch_max=26.0:mismatch_min=7.0:mismatch_std=9.848857801796104:mismatch_sum=45.0:name=N1066291:qcovhsp_avg=97.5:qcovhsp_max=100.0:qcovhsp_min=96.2:qcovhsp_std=2.1656407827707715:qcovhsp_sum=292.5:qend_avg=131.66666666666666:qend_max=154.0:qend_min=88.0:qend_std=37.81974792794544:qend_sum=395.0:qstart_avg=1.0:qstart_max=1.0:qstart_min=1.0:qstart_std=0.0:qstart_sum=3.0:ref_name_counter=RS_GCF_013378445.1_protein.faa_NZ_JABXYK010000071.1_1@PF00015_full_PFAM.1.96--1||RS_GCF_016864555.1_protein.faa_NZ_CP044011.1_64@PF00015_full_PFAM.284.479--2:scovhsp_avg=83.53333333333333:scovhsp_max=92.6:scovhsp_min=79.0:scovhsp_std=7.851963660978908:scovhsp_sum=250.6:send_avg=139.66666666666666:send_max=164.0:send_min=91.0:send_std=42.14656965084268:send_sum=419.0:sstart_avg=8.666666666666666:sstart_max=11.0:sstart_min=4.0:sstart_std=4.041451884327381:sstart_sum=26.0])0.805:0.0133428[&&NHX:Sample_counter=rhizpot1--1||rhizpot2--4||rhizpot3--8:Type_counter=GTDB--1||capture--13:besthit_avg=92.12727272727273:besthit_max=93.5:besthit_min=82.5:besthit_std=3.2542559546203207:besthit_sum=1013.4:bitscore_avg=237.1818181818182:bitscore_max=251.0:bitscore_min=147.0:bitscore_std=32.17085072489748:bitscore_sum=2609.0:capture_class_counter=c__Alphaproteobacteria--11||c__Gammaproteobacteria--2:capture_domain_counter=d__Bacteria--13:capture_family_counter=f__Burkholderiaceae--2||f__Devosiaceae--5||f__Rhizobiaceae--3||f__Rhodobacteraceae--1||f__Sphingomonadaceae--1||f__Xanthobacteraceae--1:capture_genus_counter=g__Acidovorax--1||g__Blastomonas--1||g__Bradyrhizobium--1||g__Devosia--5||g__Neorhizobium--3||g__Rhodovulum--1||g__Rubrivivax--1:capture_order_counter=o__Burkholderiales--2||o__Rhizobiales--9||o__Rhodobacterales--1||o__Sphingomonadales--1:capture_phylum_counter=p__Proteobacteria--13:capture_species_counter=s__Acidovorax sp003058055--1||s__Blastomonas delafieldii_A--1||s__Bradyrhizobium rifense--1||s__Devosia sp001427605--5||s__Neorhizobium galegae_B--3||s__Rhodovulum sulfidophilum--1||s__Rubrivivax sp016719535--1:evalue_avg=1.3909090909090907e-48:evalue_max=1.53e-47:evalue_min=7.43e-86:evalue_std=4.613123572039783e-48:evalue_sum=1.53e-47:gapopen_avg=0.09090909090909091:gapopen_max=1.0:gapopen_min=0.0:gapopen_std=0.3015113445777636:gapopen_sum=1.0:gtdb_class_counter=c__Alphaproteobacteria--1:gtdb_domain_counter=d__Bacteria--1:gtdb_family_counter=f__Rhizobiaceae--1:gtdb_genus_counter=g__Neorhizobium--1:gtdb_order_counter=o__Rhizobiales--1:gtdb_phylum_counter=p__Proteobacteria--1:gtdb_species_counter=s__Neorhizobium galegae--1:heptad_counter=MCP-34H--14:lbd_counter=:lca_tree=s__Neorhizobium galegae:length_avg=148.0:length_max=154.0:length_min=88.0:length_std=19.8997487421324:length_sum=1628.0:mismatch_avg=11.545454545454545:mismatch_max=26.0:mismatch_min=7.0:mismatch_std=4.967164912978758:mismatch_sum=127.0:name=N1066292:qcovhsp_avg=96.62727272727271:qcovhsp_max=100.0:qcovhsp_min=96.2:qcovhsp_std=1.119009302097985:qcovhsp_sum=1062.8999999999999:qend_avg=147.9090909090909:qend_max=154.0:qend_min=88.0:qend_std=19.87186224516739:qend_sum=1627.0:qstart_avg=1.0:qstart_max=1.0:qstart_min=1.0:qstart_std=0.0:qstart_sum=11.0:ref_name_counter=RS_GCF_013378445.1_protein.faa_NZ_JABXYK010000071.1_1@PF00015_full_PFAM.1.96--1||RS_GCF_016864555.1_protein.faa_NZ_CP044011.1_64@PF00015_full_PFAM.284.479--10:scovhsp_avg=80.23636363636363:scovhsp_max=92.6:scovhsp_min=79.0:scovhsp_std=4.100554286257585:scovhsp_sum=882.6:send_avg=157.36363636363637:send_max=164.0:send_min=91.0:send_std=22.010328154176744:send_sum=1731.0:sstart_avg=10.363636363636363:sstart_max=11.0:sstart_min=4.0:sstart_std=2.1105794120443457:sstart_sum=114.0],RS_GCF_007829835.1_protein.faa_NZ_VIWP01000004.1_27@PF00015_full_PFAM.311.523:0.0302614[&&NHX:Type=GTDB:gtdb_class=c__Alphaproteobacteria:gtdb_domain=d__Bacteria:gtdb_family=f__Rhizobiaceae:gtdb_genus=g__Neorhizobium:gtdb_order=o__Rhizobiales:gtdb_phylum=p__Proteobacteria:gtdb_species=s__Neorhizobium sp002431175:heptad=MCP-34H:species=d__Bacteria_p__Proteobacteria_c__Alphaproteobacteria_o__Rhizobiales_f__Rhizobiaceae_g__Neorhizobium_s__Neorhizobium sp002431175])0.518:0.0145559[&&NHX:Sample_counter=rhizpot1--1||rhizpot2--4||rhizpot3--8:Type_counter=GTDB--2||capture--13:besthit_avg=92.12727272727273:besthit_max=93.5:besthit_min=82.5:besthit_std=3.2542559546203207:besthit_sum=1013.4:bitscore_avg=237.1818181818182:bitscore_max=251.0:bitscore_min=147.0:bitscore_std=32.17085072489748:bitscore_sum=2609.0:capture_class_counter=c__Alphaproteobacteria--11||c__Gammaproteobacteria--2:capture_domain_counter=d__Bacteria--13:capture_family_counter=f__Burkholderiaceae--2||f__Devosiaceae--5||f__Rhizobiaceae--3||f__Rhodobacteraceae--1||f__Sphingomonadaceae--1||f__Xanthobacteraceae--1:capture_genus_counter=g__Acidovorax--1||g__Blastomonas--1||g__Bradyrhizobium--1||g__Devosia--5||g__Neorhizobium--3||g__Rhodovulum--1||g__Rubrivivax--1:capture_order_counter=o__Burkholderiales--2||o__Rhizobiales--9||o__Rhodobacterales--1||o__Sphingomonadales--1:capture_phylum_counter=p__Proteobacteria--13:capture_species_counter=s__Acidovorax sp003058055--1||s__Blastomonas delafieldii_A--1||s__Bradyrhizobium rifense--1||s__Devosia sp001427605--5||s__Neorhizobium galegae_B--3||s__Rhodovulum sulfidophilum--1||s__Rubrivivax sp016719535--1:evalue_avg=1.3909090909090907e-48:evalue_max=1.53e-47:evalue_min=7.43e-86:evalue_std=4.613123572039783e-48:evalue_sum=1.53e-47:gapopen_avg=0.09090909090909091:gapopen_max=1.0:gapopen_min=0.0:gapopen_std=0.3015113445777636:gapopen_sum=1.0:gtdb_class_counter=c__Alphaproteobacteria--2:gtdb_domain_counter=d__Bacteria--2:gtdb_family_counter=f__Rhizobiaceae--2:gtdb_genus_counter=g__Neorhizobium--2:gtdb_order_counter=o__Rhizobiales--2:gtdb_phylum_counter=p__Proteobacteria--2:gtdb_species_counter=s__Neorhizobium galegae--1||s__Neorhizobium sp002431175--1:heptad_counter=MCP-34H--15:lbd_counter=:lca_tree=g__Neorhizobium:length_avg=148.0:length_max=154.0:length_min=88.0:length_std=19.8997487421324:length_sum=1628.0:mismatch_avg=11.545454545454545:mismatch_max=26.0:mismatch_min=7.0:mismatch_std=4.967164912978758:mismatch_sum=127.0:name=N1066294:qcovhsp_avg=96.62727272727271:qcovhsp_max=100.0:qcovhsp_min=96.2:qcovhsp_std=1.119009302097985:qcovhsp_sum=1062.8999999999999:qend_avg=147.9090909090909:qend_max=154.0:qend_min=88.0:qend_std=19.87186224516739:qend_sum=1627.0:qstart_avg=1.0:qstart_max=1.0:qstart_min=1.0:qstart_std=0.0:qstart_sum=11.0:ref_name_counter=RS_GCF_013378445.1_protein.faa_NZ_JABXYK010000071.1_1@PF00015_full_PFAM.1.96--1||RS_GCF_016864555.1_protein.faa_NZ_CP044011.1_64@PF00015_full_PFAM.284.479--10:scovhsp_avg=80.23636363636363:scovhsp_max=92.6:scovhsp_min=79.0:scovhsp_std=4.100554286257585:scovhsp_sum=882.6:send_avg=157.36363636363637:send_max=164.0:send_min=91.0:send_std=22.010328154176744:send_sum=1731.0:sstart_avg=10.363636363636363:sstart_max=11.0:sstart_min=4.0:sstart_std=2.1105794120443457:sstart_sum=114.0],5090ac22-f2e3-4ab5-ba4f-3a5b0b3532fe_5@MCPsignal.31.191:5e-09[&&NHX:Sample=rhizpot1:Type=capture:besthit=94.2:bitscore=251.0:capture_class=c__Alphaproteobacteria:capture_domain=d__Bacteria:capture_family=f__Rhodobacteraceae:capture_genus=g__Rhodovulum:capture_order=o__Rhodobacterales:capture_phylum=p__Proteobacteria:capture_species=s__Rhodovulum sulfidophilum:evalue=7.43e-86:gapopen=0.0:heptad=MCP-34H:length=154.0:mismatch=9.0:qcovhsp=96.3:qend=154.0:qstart=1.0:ref_name=RS_GCF_016864555.1_protein.faa_NZ_CP044011.1_64@PF00015_full_PFAM.284.479:scovhsp=79.0:send=164.0:sstart=11.0])0:1.3e-08[&&NHX:Sample_counter=rhizpot1--2||rhizpot2--4||rhizpot3--8:Type_counter=GTDB--2||capture--14:besthit_avg=92.3:besthit_max=94.2:besthit_min=82.5:besthit_std=3.1599769849564647:besthit_sum=1107.6:bitscore_avg=238.33333333333334:bitscore_max=251.0:bitscore_min=147.0:bitscore_std=30.93198795402388:bitscore_sum=2860.0:capture_class_counter=c__Alphaproteobacteria--12||c__Gammaproteobacteria--2:capture_domain_counter=d__Bacteria--14:capture_family_counter=f__Burkholderiaceae--2||f__Devosiaceae--5||f__Rhizobiaceae--3||f__Rhodobacteraceae--2||f__Sphingomonadaceae--1||f__Xanthobacteraceae--1:capture_genus_counter=g__Acidovorax--1||g__Blastomonas--1||g__Bradyrhizobium--1||g__Devosia--5||g__Neorhizobium--3||g__Rhodovulum--2||g__Rubrivivax--1:capture_order_counter=o__Burkholderiales--2||o__Rhizobiales--9||o__Rhodobacterales--2||o__Sphingomonadales--1:capture_phylum_counter=p__Proteobacteria--14:capture_species_counter=s__Acidovorax sp003058055--1||s__Blastomonas delafieldii_A--1||s__Bradyrhizobium rifense--1||s__Devosia sp001427605--5||s__Neorhizobium galegae_B--3||s__Rhodovulum sulfidophilum--2||s__Rubrivivax sp016719535--1:evalue_avg=1.275e-48:evalue_max=1.53e-47:evalue_min=7.43e-86:evalue_std=4.416729559300637e-48:evalue_sum=1.53e-47:gapopen_avg=0.08333333333333333:gapopen_max=1.0:gapopen_min=0.0:gapopen_std=0.28867513459481287:gapopen_sum=1.0:gtdb_class_counter=c__Alphaproteobacteria--2:gtdb_domain_counter=d__Bacteria--2:gtdb_family_counter=f__Rhizobiaceae--2:gtdb_genus_counter=g__Neorhizobium--2:gtdb_order_counter=o__Rhizobiales--2:gtdb_phylum_counter=p__Proteobacteria--2:gtdb_species_counter=s__Neorhizobium galegae--1||s__Neorhizobium sp002431175--1:heptad_counter=MCP-34H--16:lbd_counter=:lca_tree=g__Neorhizobium:length_avg=148.5:length_max=154.0:length_min=88.0:length_std=19.05255888325765:length_sum=1782.0:mismatch_avg=11.333333333333334:mismatch_max=26.0:mismatch_min=7.0:mismatch_std=4.792671172707029:mismatch_sum=136.0:name=N1066296:qcovhsp_avg=96.59999999999998:qcovhsp_max=100.0:qcovhsp_min=96.2:qcovhsp_std=1.0711081772037447:qcovhsp_sum=1159.1999999999998:qend_avg=148.41666666666666:qend_max=154.0:qend_min=88.0:qend_std=19.02848741580196:qend_sum=1781.0:qstart_avg=1.0:qstart_max=1.0:qstart_min=1.0:qstart_std=0.0:qstart_sum=12.0:ref_name_counter=RS_GCF_013378445.1_protein.faa_NZ_JABXYK010000071.1_1@PF00015_full_PFAM.1.96--1||RS_GCF_016864555.1_protein.faa_NZ_CP044011.1_64@PF00015_full_PFAM.284.479--11:scovhsp_avg=80.13333333333334:scovhsp_max=92.6:scovhsp_min=79.0:scovhsp_std=3.925981830489454:scovhsp_sum=961.6:send_avg=157.91666666666666:send_max=164.0:send_min=91.0:send_std=21.073284825421336:send_sum=1895.0:sstart_avg=10.416666666666666:sstart_max=11.0:sstart_min=4.0:sstart_std=2.0207259421636903:sstart_sum=125.0])0.853:0.0218782[&&NHX:Sample_counter=rhizpot1--2||rhizpot2--4||rhizpot3--8:Type_counter=GTDB--4||capture--14:besthit_avg=92.3:besthit_max=94.2:besthit_min=82.5:besthit_std=3.1599769849564647:besthit_sum=1107.6:bitscore_avg=238.33333333333334:bitscore_max=251.0:bitscore_min=147.0:bitscore_std=30.93198795402388:bitscore_sum=2860.0:capture_class_counter=c__Alphaproteobacteria--12||c__Gammaproteobacteria--2:capture_domain_counter=d__Bacteria--14:capture_family_counter=f__Burkholderiaceae--2||f__Devosiaceae--5||f__Rhizobiaceae--3||f__Rhodobacteraceae--2||f__Sphingomonadaceae--1||f__Xanthobacteraceae--1:capture_genus_counter=g__Acidovorax--1||g__Blastomonas--1||g__Bradyrhizobium--1||g__Devosia--5||g__Neorhizobium--3||g__Rhodovulum--2||g__Rubrivivax--1:capture_order_counter=o__Burkholderiales--2||o__Rhizobiales--9||o__Rhodobacterales--2||o__Sphingomonadales--1:capture_phylum_counter=p__Proteobacteria--14:capture_species_counter=s__Acidovorax sp003058055--1||s__Blastomonas delafieldii_A--1||s__Bradyrhizobium rifense--1||s__Devosia sp001427605--5||s__Neorhizobium galegae_B--3||s__Rhodovulum sulfidophilum--2||s__Rubrivivax sp016719535--1:evalue_avg=1.275e-48:evalue_max=1.53e-47:evalue_min=7.43e-86:evalue_std=4.416729559300637e-48:evalue_sum=1.53e-47:gapopen_avg=0.08333333333333333:gapopen_max=1.0:gapopen_min=0.0:gapopen_std=0.28867513459481287:gapopen_sum=1.0:gtdb_class_counter=c__Alphaproteobacteria--4:gtdb_domain_counter=d__Bacteria--4:gtdb_family_counter=f__Rhizobiaceae--4:gtdb_genus_counter=g__Neorhizobium--4:gtdb_order_counter=o__Rhizobiales--4:gtdb_phylum_counter=p__Proteobacteria--4:gtdb_species_counter=s__Neorhizobium galegae--2||s__Neorhizobium sp002431175--1||s__Neorhizobium tomejilense--1:heptad_counter=MCP-34H--18:lbd_counter=:lca_tree=g__Neorhizobium:length_avg=148.5:length_max=154.0:length_min=88.0:length_std=19.05255888325765:length_sum=1782.0:mismatch_avg=11.333333333333334:mismatch_max=26.0:mismatch_min=7.0:mismatch_std=4.792671172707029:mismatch_sum=136.0:name=N1066297:qcovhsp_avg=96.59999999999998:qcovhsp_max=100.0:qcovhsp_min=96.2:qcovhsp_std=1.0711081772037447:qcovhsp_sum=1159.1999999999998:qend_avg=148.41666666666666:qend_max=154.0:qend_min=88.0:qend_std=19.02848741580196:qend_sum=1781.0:qstart_avg=1.0:qstart_max=1.0:qstart_min=1.0:qstart_std=0.0:qstart_sum=12.0:ref_name_counter=RS_GCF_013378445.1_protein.faa_NZ_JABXYK010000071.1_1@PF00015_full_PFAM.1.96--1||RS_GCF_016864555.1_protein.faa_NZ_CP044011.1_64@PF00015_full_PFAM.284.479--11:scovhsp_avg=80.13333333333334:scovhsp_max=92.6:scovhsp_min=79.0:scovhsp_std=3.925981830489454:scovhsp_sum=961.6:send_avg=157.91666666666666:send_max=164.0:send_min=91.0:send_std=21.073284825421336:send_sum=1895.0:sstart_avg=10.416666666666666:sstart_max=11.0:sstart_min=4.0:sstart_std=2.0207259421636903:sstart_sum=125.0],((7014e85d-c13b-59a7-aaeb-b8d2051c8b27_3@MCPsignal.36.148:5e-09[&&NHX:Sample=rhizpot3:Type=capture:besthit=98.2:bitscore=193.0:capture_class=c__Alphaproteobacteria:capture_domain=d__Bacteria:capture_family=f__Sphingomonadaceae:capture_genus=g__Blastomonas:capture_order=o__Sphingomonadales:capture_phylum=p__Proteobacteria:capture_species=s__Blastomonas delafieldii_A:evalue=6.71e-64:gapopen=0.0:heptad=MCP-34H:length=111.0:mismatch=2.0:qcovhsp=99.1:qend=111.0:qstart=1.0:ref_name=RS_GCF_002968635.1_protein.faa_NZ_PVBN01000005.1_346@PF00015_full_PFAM.309.491:scovhsp=61.0:send=152.0:sstart=42.0],(((d678e10d-edc5-4475-ba1f-0e873232362a_4@MCPsignal.520.607:0.012217[&&NHX:Sample=rhizpot3:Type=capture:capture_class=c__Alphaproteobacteria:capture_domain=d__Bacteria:capture_family=f__Caulobacteraceae:capture_genus=g__Phenylobacterium:capture_order=o__Caulobacterales:capture_phylum=p__Proteobacteria:capture_species=s__Phenylobacterium sp001557235:heptad=MCP-34H],bda16f2e-75d6-4a36-bb44-22ced92af225_5@MCPsignal.75.194:0.00699706[&&NHX:Sample=rhizpot1:Type=capture:besthit=90.4:bitscore=183.0:capture_class=c__Alphaproteobacteria:capture_domain=d__Bacteria:capture_family=f__Rhodobacteraceae:capture_genus=g__Rhodovulum:capture_order=o__Rhodobacterales:capture_phylum=p__Proteobacteria:capture_species=s__Rhodovulum sulfidophilum:evalue=1.49e-59:gapopen=0.0:heptad=MCP-34H:length=114.0:mismatch=11.0:qcovhsp=95.8:qend=114.0:qstart=1.0:ref_name=RS_GCF_001854885.1_protein.faa_NZ_MDDV01000059.1_127@PF00015_full_PFAM.309.522:scovhsp=53.5:send=166.0:sstart=53.0])0:5e-09[&&NHX:Sample_counter=rhizpot1--1||rhizpot3--1:Type_counter=capture--2:besthit_avg=90.4:besthit_max=90.4:besthit_min=90.4:besthit_std=0:besthit_sum=90.4:bitscore_avg=183.0:bitscore_max=183.0:bitscore_min=183.0:bitscore_std=0:bitscore_sum=183.0:capture_class_counter=c__Alphaproteobacteria--2:capture_domain_counter=d__Bacteria--2:capture_family_counter=f__Caulobacteraceae--1||f__Rhodobacteraceae--1:capture_genus_counter=g__Phenylobacterium--1||g__Rhodovulum--1:capture_order_counter=o__Caulobacterales--1||o__Rhodobacterales--1:capture_phylum_counter=p__Proteobacteria--2:capture_species_counter=s__Phenylobacterium sp001557235--1||s__Rhodovulum sulfidophilum--1:evalue_avg=1.49e-59:evalue_max=1.49e-59:evalue_min=1.49e-59:evalue_std=0:evalue_sum=1.49e-59:gapopen_avg=0.0:gapopen_max=0.0:gapopen_min=0.0:gapopen_std=0:gapopen_sum=0.0:gtdb_class_counter=:gtdb_domain_counter=:gtdb_family_counter=:gtdb_genus_counter=:gtdb_order_counter=:gtdb_phylum_counter=:gtdb_species_counter=:heptad_counter=MCP-34H--2:lbd_counter=:length_avg=114.0:length_max=114.0:length_min=114.0:length_std=0:length_sum=114.0:mismatch_avg=11.0:mismatch_max=11.0:mismatch_min=11.0:mismatch_std=0:mismatch_sum=11.0:name=N1066301:qcovhsp_avg=95.8:qcovhsp_max=95.8:qcovhsp_min=95.8:qcovhsp_std=0:qcovhsp_sum=95.8:qend_avg=114.0:qend_max=114.0:qend_min=114.0:qend_std=0:qend_sum=114.0:qstart_avg=1.0:qstart_max=1.0:qstart_min=1.0:qstart_std=0:qstart_sum=1.0:ref_name_counter=RS_GCF_001854885.1_protein.faa_NZ_MDDV01000059.1_127@PF00015_full_PFAM.309.522--1:scovhsp_avg=53.5:scovhsp_max=53.5:scovhsp_min=53.5:scovhsp_std=0:scovhsp_sum=53.5:send_avg=166.0:send_max=166.0:send_min=166.0:send_std=0:send_sum=166.0:sstart_avg=53.0:sstart_max=53.0:sstart_min=53.0:sstart_std=0:sstart_sum=53.0],(b762e450-6d83-4f5a-9f98-00ef80eb9a64_2@MCPsignal.250.360:0.0160619[&&NHX:Sample=rhizpot1:Type=capture:besthit=97.2:bitscore=188.0:capture_class=c__Alphaproteobacteria:capture_domain=d__Bacteria:capture_family=f__Sphingomonadaceae:capture_genus=g__Blastomonas:capture_order=o__Sphingomonadales:capture_phylum=p__Proteobacteria:capture_species=s__Blastomonas delafieldii_A:evalue=5.88e-62:gapopen=0.0:heptad=MCP-34H:length=109.0:mismatch=3.0:qcovhsp=99.1:qend=110.0:qstart=2.0:ref_name=RS_GCF_002968635.1_protein.faa_NZ_PVBN01000005.1_346@PF00015_full_PFAM.309.491:scovhsp=59.9:send=151.0:sstart=43.0],(762c1030-fcbb-4f00-aed4-5a9488e9ba77_5@MCPsignal.148.236:0.0135796[&&NHX:Sample=rhizpot3:Type=capture:besthit=96.6:bitscore=154.0:capture_class=c__Alphaproteobacteria:capture_domain=d__Bacteria:capture_family=f__Stappiaceae:capture_genus=g__Breoghania:capture_order=o__Rhizobiales:capture_phylum=p__Proteobacteria:capture_species=s__Breoghania sp003432385:evalue=3.35e-49:gapopen=0.0:heptad=MCP-34H:length=88.0:mismatch=3.0:qcovhsp=100.0:qend=88.0:qstart=1.0:ref_name=RS_GCF_011046895.1_protein.faa_NZ_CP049250.1_830@PF00015_full_PFAM.316.492:scovhsp=50.0:send=149.0:sstart=62.0],278c5289-446e-4283-bb42-d61dd865806e_1@MCPsignal.545.642:5e-09[&&NHX:Sample=rhiztom3:Type=capture:besthit=97.9:bitscore=166.0:capture_class=c__Alphaproteobacteria:capture_domain=d__Bacteria:capture_family=f__Acetobacteraceae:capture_genus=g__Lichenicola:capture_order=o__Acetobacterales:capture_phylum=p__Proteobacteria:capture_species=s__Lichenicola sp903844135:evalue=1.13e-53:gapopen=0.0:heptad=MCP-34H:length=97.0:mismatch=2.0:qcovhsp=100.0:qend=97.0:qstart=1.0:ref_name=RS_GCF_002968635.1_protein.faa_NZ_PVBN01000005.1_346@PF00015_full_PFAM.309.491:scovhsp=53.3:send=131.0:sstart=35.0])0.346:0.0107347[&&NHX:Sample_counter=rhizpot3--1||rhiztom3--1:Type_counter=capture--2:besthit_avg=97.25:besthit_max=97.9:besthit_min=96.6:besthit_std=0.9192388155425198:besthit_sum=194.5:bitscore_avg=160.0:bitscore_max=166.0:bitscore_min=154.0:bitscore_std=8.48528137423857:bitscore_sum=320.0:capture_class_counter=c__Alphaproteobacteria--2:capture_domain_counter=d__Bacteria--2:capture_family_counter=f__Acetobacteraceae--1||f__Stappiaceae--1:capture_genus_counter=g__Breoghania--1||g__Lichenicola--1:capture_order_counter=o__Acetobacterales--1||o__Rhizobiales--1:capture_phylum_counter=p__Proteobacteria--2:capture_species_counter=s__Breoghania sp003432385--1||s__Lichenicola sp903844135--1:evalue_avg=1.6750565e-49:evalue_max=3.35e-49:evalue_min=1.13e-53:evalue_std=2.36872781390866e-49:evalue_sum=3.350113e-49:gapopen_avg=0.0:gapopen_max=0.0:gapopen_min=0.0:gapopen_std=0.0:gapopen_sum=0.0:gtdb_class_counter=:gtdb_domain_counter=:gtdb_family_counter=:gtdb_genus_counter=:gtdb_order_counter=:gtdb_phylum_counter=:gtdb_species_counter=:heptad_counter=MCP-34H--2:lbd_counter=:length_avg=92.5:length_max=97.0:length_min=88.0:length_std=6.363961030678928:length_sum=185.0:mismatch_avg=2.5:mismatch_max=3.0:mismatch_min=2.0:mismatch_std=0.7071067811865476:mismatch_sum=5.0:name=N1066305:qcovhsp_avg=100.0:qcovhsp_max=100.0:qcovhsp_min=100.0:qcovhsp_std=0.0:qcovhsp_sum=200.0:qend_avg=92.5:qend_max=97.0:qend_min=88.0:qend_std=6.363961030678928:qend_sum=185.0:qstart_avg=1.0:qstart_max=1.0:qstart_min=1.0:qstart_std=0.0:qstart_sum=2.0:ref_name_counter=RS_GCF_002968635.1_protein.faa_NZ_PVBN01000005.1_346@PF00015_full_PFAM.309.491--1||RS_GCF_011046895.1_protein.faa_NZ_CP049250.1_830@PF00015_full_PFAM.316.492--1:scovhsp_avg=51.65:scovhsp_max=53.3:scovhsp_min=50.0:scovhsp_std=2.333452377915605:scovhsp_sum=103.3:send_avg=140.0:send_max=149.0:send_min=131.0:send_std=12.727922061357855:send_sum=280.0:sstart_avg=48.5:sstart_max=62.0:sstart_min=35.0:sstart_std=19.091883092036785:sstart_sum=97.0])0:5e-09[&&NHX:Sample_counter=rhizpot1--1||rhizpot3--1||rhiztom3--1:Type_counter=capture--3:besthit_avg=97.23333333333335:besthit_max=97.9:besthit_min=96.6:besthit_std=0.6506407098647768:besthit_sum=291.70000000000005:bitscore_avg=169.33333333333334:bitscore_max=188.0:bitscore_min=154.0:bitscore_std=17.243356208503418:bitscore_sum=508.0:capture_class_counter=c__Alphaproteobacteria--3:capture_domain_counter=d__Bacteria--3:capture_family_counter=f__Acetobacteraceae--1||f__Sphingomonadaceae--1||f__Stappiaceae--1:capture_genus_counter=g__Blastomonas--1||g__Breoghania--1||g__Lichenicola--1:capture_order_counter=o__Acetobacterales--1||o__Rhizobiales--1||o__Sphingomonadales--1:capture_phylum_counter=p__Proteobacteria--3:capture_species_counter=s__Blastomonas delafieldii_A--1||s__Breoghania sp003432385--1||s__Lichenicola sp903844135--1:evalue_avg=1.1167043333335293e-49:evalue_max=3.35e-49:evalue_min=5.88e-62:evalue_std=1.934090782320126e-49:evalue_sum=3.350113000000588e-49:gapopen_avg=0.0:gapopen_max=0.0:gapopen_min=0.0:gapopen_std=0.0:gapopen_sum=0.0:gtdb_class_counter=:gtdb_domain_counter=:gtdb_family_counter=:gtdb_genus_counter=:gtdb_order_counter=:gtdb_phylum_counter=:gtdb_species_counter=:heptad_counter=MCP-34H--3:lbd_counter=:length_avg=98.0:length_max=109.0:length_min=88.0:length_std=10.535653752852738:length_sum=294.0:mismatch_avg=2.6666666666666665:mismatch_max=3.0:mismatch_min=2.0:mismatch_std=0.5773502691896258:mismatch_sum=8.0:name=N1066306:qcovhsp_avg=99.7:qcovhsp_max=100.0:qcovhsp_min=99.1:qcovhsp_std=0.5196152422706665:qcovhsp_sum=299.1:qend_avg=98.33333333333333:qend_max=110.0:qend_min=88.0:qend_std=11.06044001535804:qend_sum=295.0:qstart_avg=1.3333333333333333:qstart_max=2.0:qstart_min=1.0:qstart_std=0.5773502691896257:qstart_sum=4.0:ref_name_counter=RS_GCF_002968635.1_protein.faa_NZ_PVBN01000005.1_346@PF00015_full_PFAM.309.491--2||RS_GCF_011046895.1_protein.faa_NZ_CP049250.1_830@PF00015_full_PFAM.316.492--1:scovhsp_avg=54.4:scovhsp_max=59.9:scovhsp_min=50.0:scovhsp_std=5.0408332644514235:scovhsp_sum=163.2:send_avg=143.66666666666666:send_max=151.0:send_min=131.0:send_std=11.015141094572204:send_sum=431.0:sstart_avg=46.666666666666664:sstart_max=62.0:sstart_min=35.0:sstart_std=13.868429375143146:sstart_sum=140.0])0:6e-09[&&NHX:Sample_counter=rhizpot1--2||rhizpot3--2||rhiztom3--1:Type_counter=capture--5:besthit_avg=95.525:besthit_max=97.9:besthit_min=90.4:besthit_std=3.4577208292939616:besthit_sum=382.1:bitscore_avg=172.75:bitscore_max=188.0:bitscore_min=154.0:bitscore_std=15.649813630413195:bitscore_sum=691.0:capture_class_counter=c__Alphaproteobacteria--5:capture_domain_counter=d__Bacteria--5:capture_family_counter=f__Acetobacteraceae--1||f__Caulobacteraceae--1||f__Rhodobacteraceae--1||f__Sphingomonadaceae--1||f__Stappiaceae--1:capture_genus_counter=g__Blastomonas--1||g__Breoghania--1||g__Lichenicola--1||g__Phenylobacterium--1||g__Rhodovulum--1:capture_order_counter=o__Acetobacterales--1||o__Caulobacterales--1||o__Rhizobiales--1||o__Rhodobacterales--1||o__Sphingomonadales--1:capture_phylum_counter=p__Proteobacteria--5:capture_species_counter=s__Blastomonas delafieldii_A--1||s__Breoghania sp003432385--1||s__Lichenicola sp903844135--1||s__Phenylobacterium sp001557235--1||s__Rhodovulum sulfidophilum--1:evalue_avg=8.37528250037397e-50:evalue_max=3.35e-49:evalue_min=5.88e-62:evalue_std=1.6749811674887753e-49:evalue_sum=3.350113000149588e-49:gapopen_avg=0.0:gapopen_max=0.0:gapopen_min=0.0:gapopen_std=0.0:gapopen_sum=0.0:gtdb_class_counter=:gtdb_domain_counter=:gtdb_family_counter=:gtdb_genus_counter=:gtdb_order_counter=:gtdb_phylum_counter=:gtdb_species_counter=:heptad_counter=MCP-34H--5:lbd_counter=:length_avg=102.0:length_max=114.0:length_min=88.0:length_std=11.74734012447073:length_sum=408.0:mismatch_avg=4.75:mismatch_max=11.0:mismatch_min=2.0:mismatch_std=4.193248541803041:mismatch_sum=19.0:name=N1066307:qcovhsp_avg=98.725:qcovhsp_max=100.0:qcovhsp_min=95.8:qcovhsp_std=1.9956202043475115:qcovhsp_sum=394.9:qend_avg=102.25:qend_max=114.0:qend_min=88.0:qend_std=11.954775893619532:qend_sum=409.0:qstart_avg=1.25:qstart_max=2.0:qstart_min=1.0:qstart_std=0.5:qstart_sum=5.0:ref_name_counter=RS_GCF_001854885.1_protein.faa_NZ_MDDV01000059.1_127@PF00015_full_PFAM.309.522--1||RS_GCF_002968635.1_protein.faa_NZ_PVBN01000005.1_346@PF00015_full_PFAM.309.491--2||RS_GCF_011046895.1_protein.faa_NZ_CP049250.1_830@PF00015_full_PFAM.316.492--1:scovhsp_avg=54.175:scovhsp_max=59.9:scovhsp_min=50.0:scovhsp_std=4.140350226732033:scovhsp_sum=216.7:send_avg=149.25:send_max=166.0:send_min=131.0:send_std=14.338177476002079:send_sum=597.0:sstart_avg=48.25:sstart_max=62.0:sstart_min=35.0:sstart_std=11.757976016304847:sstart_sum=193.0],((((c20cd08a-f55f-57ba-8f1d-0eb76192b5a6_5@MCPsignal.61.178:5e-09[&&NHX:Sample=rhizpot3:Type=capture:besthit=91.1:bitscore=182.0:capture_class=c__Alphaproteobacteria:capture_domain=d__Bacteria:capture_family=f__Rhodobacteraceae:capture_genus=g__Rhodovulum:capture_order=o__Rhodobacterales:capture_phylum=p__Proteobacteria:capture_species=s__Rhodovulum sulfidophilum:evalue=2.77e-59:gapopen=0.0:heptad=MCP-34H:length=112.0:mismatch=10.0:qcovhsp=95.7:qend=112.0:qstart=1.0:ref_name=RS_GCF_001854885.1_protein.faa_NZ_MDDV01000059.1_127@PF00015_full_PFAM.309.522:scovhsp=52.6:send=166.0:sstart=55.0],(17ea603d-4bea-41af-b024-c7314d1124f7_5@MCPsignal.194.309:5e-09[&&NHX:Sample=rhizpot3:Type=capture:capture_class=c__Alphaproteobacteria:capture_domain=d__Bacteria:capture_family=f__Rhodobacteraceae:capture_genus=g__Rhodovulum:capture_order=o__Rhodobacterales:capture_phylum=p__Proteobacteria:capture_species=s__Rhodovulum sulfidophilum:heptad=MCP-34H],(ef74ad35-dfe4-40a5-8a25-d869c85b7809_6@MCPsignal.273.410:0.0371119[&&NHX:Sample=rhizpot1:Type=capture:besthit=84.8:bitscore=200.0:capture_class=c__Alphaproteobacteria:capture_domain=d__Bacteria:capture_family=f__Rhodobacteraceae:capture_genus=g__Rhodovulum:capture_order=o__Rhodobacterales:capture_phylum=p__Proteobacteria:capture_species=s__Rhodovulum sulfidophilum:evalue=2.02e-66:gapopen=0.0:heptad=MCP-34H:length=132.0:mismatch=20.0:qcovhsp=96.4:qend=137.0:qstart=6.0:ref_name=RS_GCF_011022235.1_protein.faa_NZ_JAAIYP010000034.1_2@PF00015_full_PFAM.475.652:scovhsp=74.6:send=172.0:sstart=41.0],(b4f9567c-2bea-4c32-819d-fc916aa314b9_1@MCPsignal.100.225:5e-09[&&NHX:Sample=rhizpot3:Type=capture:besthit=92.5:bitscore=198.0:capture_class=c__Alphaproteobacteria:capture_domain=d__Bacteria:capture_family=f__Devosiaceae:capture_genus=g__Devosia:capture_order=o__Rhizobiales:capture_phylum=p__Proteobacteria:capture_species=s__Devosia sp001427605:evalue=2.27e-65:gapopen=0.0:heptad=MCP-34H:length=120.0:mismatch=9.0:qcovhsp=96.0:qend=120.0:qstart=1.0:ref_name=RS_GCF_001854885.1_protein.faa_NZ_MDDV01000059.1_127@PF00015_full_PFAM.309.522:scovhsp=56.3:send=166.0:sstart=47.0],(73aafaa9-ba6e-48f2-ac6c-721a74c9b4c8_5@MCPsignal.490.605:5e-09[&&NHX:Sample=rhizpot3:Type=capture:besthit=92.7:bitscore=181.0:capture_class=c__Alphaproteobacteria:capture_domain=d__Bacteria:capture_family=f__Rhodobacteraceae:capture_genus=g__Rhodovulum:capture_order=o__Rhodobacterales:capture_phylum=p__Proteobacteria:capture_species=s__Rhodovulum sulfidophilum:evalue=1.47e-58:gapopen=0.0:heptad=MCP-34H:length=110.0:mismatch=8.0:qcovhsp=95.7:qend=110.0:qstart=1.0:ref_name=RS_GCF_001854885.1_protein.faa_NZ_MDDV01000059.1_127@PF00015_full_PFAM.309.522:scovhsp=51.6:send=166.0:sstart=57.0],f75d92eb-fc8d-46d8-8b5a-28c793827741_1@MCPsignal.433.602:0.0120122[&&NHX:Sample=rhizpot3:Type=capture:besthit=87.7:bitscore=241.0:capture_class=c__Alphaproteobacteria:capture_domain=d__Bacteria:capture_family=f__Rhodobacteraceae:capture_genus=g__Rhodovulum:capture_order=o__Rhodobacterales:capture_phylum=p__Proteobacteria:capture_species=s__Rhodovulum sulfidophilum:evalue=1.37e-81:gapopen=1.0:heptad=MCP-34H:length=163.0:mismatch=19.0:qcovhsp=96.4:qend=163.0:qstart=1.0:ref_name=RS_GCF_016864555.1_protein.faa_NZ_CP044011.1_64@PF00015_full_PFAM.284.479:scovhsp=83.1:send=164.0:sstart=3.0])0.876:0.0119608[&&NHX:Sample_counter=rhizpot3--2:Type_counter=capture--2:besthit_avg=90.2:besthit_max=92.7:besthit_min=87.7:besthit_std=3.5355339059327378:besthit_sum=180.4:bitscore_avg=211.0:bitscore_max=241.0:bitscore_min=181.0:bitscore_std=42.42640687119285:bitscore_sum=422.0:capture_class_counter=c__Alphaproteobacteria--2:capture_domain_counter=d__Bacteria--2:capture_family_counter=f__Rhodobacteraceae--2:capture_genus_counter=g__Rhodovulum--2:capture_order_counter=o__Rhodobacterales--2:capture_phylum_counter=p__Proteobacteria--2:capture_species_counter=s__Rhodovulum sulfidophilum--2:evalue_avg=7.35e-59:evalue_max=1.47e-58:evalue_min=1.37e-81:evalue_std=1.0394469683442248e-58:evalue_sum=1.47e-58:gapopen_avg=0.5:gapopen_max=1.0:gapopen_min=0.0:gapopen_std=0.7071067811865476:gapopen_sum=1.0:gtdb_class_counter=:gtdb_domain_counter=:gtdb_family_counter=:gtdb_genus_counter=:gtdb_order_counter=:gtdb_phylum_counter=:gtdb_species_counter=:heptad_counter=MCP-34H--2:lbd_counter=:length_avg=136.5:length_max=163.0:length_min=110.0:length_std=37.476659402887016:length_sum=273.0:mismatch_avg=13.5:mismatch_max=19.0:mismatch_min=8.0:mismatch_std=7.7781745930520225:mismatch_sum=27.0:name=N1066314:qcovhsp_avg=96.05000000000001:qcovhsp_max=96.4:qcovhsp_min=95.7:qcovhsp_std=0.4949747468305853:qcovhsp_sum=192.10000000000002:qend_avg=136.5:qend_max=163.0:qend_min=110.0:qend_std=37.476659402887016:qend_sum=273.0:qstart_avg=1.0:qstart_max=1.0:qstart_min=1.0:qstart_std=0.0:qstart_sum=2.0:ref_name_counter=RS_GCF_001854885.1_protein.faa_NZ_MDDV01000059.1_127@PF00015_full_PFAM.309.522--1||RS_GCF_016864555.1_protein.faa_NZ_CP044011.1_64@PF00015_full_PFAM.284.479--1:scovhsp_avg=67.35:scovhsp_max=83.1:scovhsp_min=51.6:scovhsp_std=22.273863607376242:scovhsp_sum=134.7:send_avg=165.0:send_max=166.0:send_min=164.0:send_std=1.4142135623730951:send_sum=330.0:sstart_avg=30.0:sstart_max=57.0:sstart_min=3.0:sstart_std=38.18376618407357:sstart_sum=60.0])0.826:0.0119229[&&NHX:Sample_counter=rhizpot3--3:Type_counter=capture--3:besthit_avg=90.96666666666665:besthit_max=92.7:besthit_min=87.7:besthit_std=2.830783166074952:besthit_sum=272.9:bitscore_avg=206.66666666666666:bitscore_max=241.0:bitscore_min=181.0:bitscore_std=30.924639582917266:bitscore_sum=620.0:capture_class_counter=c__Alphaproteobacteria--3:capture_domain_counter=d__Bacteria--3:capture_family_counter=f__Devosiaceae--1||f__Rhodobacteraceae--2:capture_genus_counter=g__Devosia--1||g__Rhodovulum--2:capture_order_counter=o__Rhizobiales--1||o__Rhodobacterales--2:capture_phylum_counter=p__Proteobacteria--3:capture_species_counter=s__Devosia sp001427605--1||s__Rhodovulum sulfidophilum--2:evalue_avg=4.900000756666667e-59:evalue_max=1.47e-58:evalue_min=1.37e-81:evalue_std=8.48704830179502e-59:evalue_sum=1.470000227e-58:gapopen_avg=0.3333333333333333:gapopen_max=1.0:gapopen_min=0.0:gapopen_std=0.5773502691896258:gapopen_sum=1.0:gtdb_class_counter=:gtdb_domain_counter=:gtdb_family_counter=:gtdb_genus_counter=:gtdb_order_counter=:gtdb_phylum_counter=:gtdb_species_counter=:heptad_counter=MCP-34H--3:lbd_counter=:length_avg=131.0:length_max=163.0:length_min=110.0:length_std=28.160255680657446:length_sum=393.0:mismatch_avg=12.0:mismatch_max=19.0:mismatch_min=8.0:mismatch_std=6.082762530298219:mismatch_sum=36.0:name=N1066315:qcovhsp_avg=96.03333333333335:qcovhsp_max=96.4:qcovhsp_min=95.7:qcovhsp_std=0.3511884584284263:qcovhsp_sum=288.1:qend_avg=131.0:qend_max=163.0:qend_min=110.0:qend_std=28.160255680657446:qend_sum=393.0:qstart_avg=1.0:qstart_max=1.0:qstart_min=1.0:qstart_std=0.0:qstart_sum=3.0:ref_name_counter=RS_GCF_001854885.1_protein.faa_NZ_MDDV01000059.1_127@PF00015_full_PFAM.309.522--2||RS_GCF_016864555.1_protein.faa_NZ_CP044011.1_64@PF00015_full_PFAM.284.479--1:scovhsp_avg=63.666666666666664:scovhsp_max=83.1:scovhsp_min=51.6:scovhsp_std=16.9930377900284:scovhsp_sum=191.0:send_avg=165.33333333333334:send_max=166.0:send_min=164.0:send_std=1.1547005383792515:send_sum=496.0:sstart_avg=35.666666666666664:sstart_max=57.0:sstart_min=3.0:sstart_std=28.728615235220325:sstart_sum=107.0])0:5e-09[&&NHX:Sample_counter=rhizpot1--1||rhizpot3--3:Type_counter=capture--4:besthit_avg=89.425:besthit_max=92.7:besthit_min=84.8:besthit_std=3.853461647229239:besthit_sum=357.7:bitscore_avg=205.0:bitscore_max=241.0:bitscore_min=181.0:bitscore_std=25.468935326524086:bitscore_sum=820.0:capture_class_counter=c__Alphaproteobacteria--4:capture_domain_counter=d__Bacteria--4:capture_family_counter=f__Devosiaceae--1||f__Rhodobacteraceae--3:capture_genus_counter=g__Devosia--1||g__Rhodovulum--3:capture_order_counter=o__Rhizobiales--1||o__Rhodobacterales--3:capture_phylum_counter=p__Proteobacteria--4:capture_species_counter=s__Devosia sp001427605--1||s__Rhodovulum sulfidophilum--3:evalue_avg=3.675000618e-59:evalue_max=1.47e-58:evalue_min=1.37e-81:evalue_std=7.349999588000071e-59:evalue_sum=1.4700002472e-58:gapopen_avg=0.25:gapopen_max=1.0:gapopen_min=0.0:gapopen_std=0.5:gapopen_sum=1.0:gtdb_class_counter=:gtdb_domain_counter=:gtdb_family_counter=:gtdb_genus_counter=:gtdb_order_counter=:gtdb_phylum_counter=:gtdb_species_counter=:heptad_counter=MCP-34H--4:lbd_counter=:length_avg=131.25:length_max=163.0:length_min=110.0:length_std=22.998188334446404:length_sum=525.0:mismatch_avg=14.0:mismatch_max=20.0:mismatch_min=8.0:mismatch_std=6.377042156569663:mismatch_sum=56.0:name=N1066316:qcovhsp_avg=96.125:qcovhsp_max=96.4:qcovhsp_min=95.7:qcovhsp_std=0.34034296427770416:qcovhsp_sum=384.5:qend_avg=132.5:qend_max=163.0:qend_min=110.0:qend_std=23.18764038591824:qend_sum=530.0:qstart_avg=2.25:qstart_max=6.0:qstart_min=1.0:qstart_std=2.5:qstart_sum=9.0:ref_name_counter=RS_GCF_001854885.1_protein.faa_NZ_MDDV01000059.1_127@PF00015_full_PFAM.309.522--2||RS_GCF_011022235.1_protein.faa_NZ_JAAIYP010000034.1_2@PF00015_full_PFAM.475.652--1||RS_GCF_016864555.1_protein.faa_NZ_CP044011.1_64@PF00015_full_PFAM.284.479--1:scovhsp_avg=66.39999999999999:scovhsp_max=83.1:scovhsp_min=51.6:scovhsp_std=14.912857986762068:scovhsp_sum=265.59999999999997:send_avg=167.0:send_max=172.0:send_min=164.0:send_std=3.4641016151377544:send_sum=668.0:sstart_avg=37.0:sstart_max=57.0:sstart_min=3.0:sstart_std=23.607908279501032:sstart_sum=148.0])0.361:5e-09[&&NHX:Sample_counter=rhizpot1--1||rhizpot3--4:Type_counter=capture--5:besthit_avg=89.425:besthit_max=92.7:besthit_min=84.8:besthit_std=3.853461647229239:besthit_sum=357.7:bitscore_avg=205.0:bitscore_max=241.0:bitscore_min=181.0:bitscore_std=25.468935326524086:bitscore_sum=820.0:capture_class_counter=c__Alphaproteobacteria--5:capture_domain_counter=d__Bacteria--5:capture_family_counter=f__Devosiaceae--1||f__Rhodobacteraceae--4:capture_genus_counter=g__Devosia--1||g__Rhodovulum--4:capture_order_counter=o__Rhizobiales--1||o__Rhodobacterales--4:capture_phylum_counter=p__Proteobacteria--5:capture_species_counter=s__Devosia sp001427605--1||s__Rhodovulum sulfidophilum--4:evalue_avg=3.675000618e-59:evalue_max=1.47e-58:evalue_min=1.37e-81:evalue_std=7.349999588000071e-59:evalue_sum=1.4700002472e-58:gapopen_avg=0.25:gapopen_max=1.0:gapopen_min=0.0:gapopen_std=0.5:gapopen_sum=1.0:gtdb_class_counter=:gtdb_domain_counter=:gtdb_family_counter=:gtdb_genus_counter=:gtdb_order_counter=:gtdb_phylum_counter=:gtdb_species_counter=:heptad_counter=MCP-34H--5:lbd_counter=:length_avg=131.25:length_max=163.0:length_min=110.0:length_std=22.998188334446404:length_sum=525.0:mismatch_avg=14.0:mismatch_max=20.0:mismatch_min=8.0:mismatch_std=6.377042156569663:mismatch_sum=56.0:name=N1066317:qcovhsp_avg=96.125:qcovhsp_max=96.4:qcovhsp_min=95.7:qcovhsp_std=0.34034296427770416:qcovhsp_sum=384.5:qend_avg=132.5:qend_max=163.0:qend_min=110.0:qend_std=23.18764038591824:qend_sum=530.0:qstart_avg=2.25:qstart_max=6.0:qstart_min=1.0:qstart_std=2.5:qstart_sum=9.0:ref_name_counter=RS_GCF_001854885.1_protein.faa_NZ_MDDV01000059.1_127@PF00015_full_PFAM.309.522--2||RS_GCF_011022235.1_protein.faa_NZ_JAAIYP010000034.1_2@PF00015_full_PFAM.475.652--1||RS_GCF_016864555.1_protein.faa_NZ_CP044011.1_64@PF00015_full_PFAM.284.479--1:scovhsp_avg=66.4:scovhsp_max=83.1:scovhsp_min=51.6:scovhsp_std=14.912857986762068:scovhsp_sum=265.6:send_avg=167.0:send_max=172.0:send_min=164.0:send_std=3.4641016151377544:send_sum=668.0:sstart_avg=37.0:sstart_max=57.0:sstart_min=3.0:sstart_std=23.607908279501032:sstart_sum=148.0])0.018:0.0406963[&&NHX:Sample_counter=rhizpot1--1||rhizpot3--5:Type_counter=capture--6:besthit_avg=89.76:besthit_max=92.7:besthit_min=84.8:besthit_std=3.4202339101295407:besthit_sum=448.8:bitscore_avg=200.4:bitscore_max=241.0:bitscore_min=181.0:bitscore_std=24.337214302380623:bitscore_sum=1002.0:capture_class_counter=c__Alphaproteobacteria--6:capture_domain_counter=d__Bacteria--6:capture_family_counter=f__Devosiaceae--1||f__Rhodobacteraceae--5:capture_genus_counter=g__Devosia--1||g__Rhodovulum--5:capture_order_counter=o__Rhizobiales--1||o__Rhodobacterales--5:capture_phylum_counter=p__Proteobacteria--6:capture_species_counter=s__Devosia sp001427605--1||s__Rhodovulum sulfidophilum--5:evalue_avg=3.4940004944e-59:evalue_max=1.47e-58:evalue_min=1.37e-81:evalue_std=6.378140456388289e-59:evalue_sum=1.7470002472e-58:gapopen_avg=0.2:gapopen_max=1.0:gapopen_min=0.0:gapopen_std=0.447213595499958:gapopen_sum=1.0:gtdb_class_counter=:gtdb_domain_counter=:gtdb_family_counter=:gtdb_genus_counter=:gtdb_order_counter=:gtdb_phylum_counter=:gtdb_species_counter=:heptad_counter=MCP-34H--6:lbd_counter=:length_avg=127.4:length_max=163.0:length_min=110.0:length_std=21.697926168184832:length_sum=637.0:mismatch_avg=13.2:mismatch_max=20.0:mismatch_min=8.0:mismatch_std=5.805170109479997:mismatch_sum=66.0:name=N1066318:qcovhsp_avg=96.03999999999999:qcovhsp_max=96.4:qcovhsp_min=95.7:qcovhsp_std=0.35071355833500517:qcovhsp_sum=480.19999999999993:qend_avg=128.4:qend_max=163.0:qend_min=110.0:qend_std=22.074872593063816:qend_sum=642.0:qstart_avg=2.0:qstart_max=6.0:qstart_min=1.0:qstart_std=2.23606797749979:qstart_sum=10.0:ref_name_counter=RS_GCF_001854885.1_protein.faa_NZ_MDDV01000059.1_127@PF00015_full_PFAM.309.522--3||RS_GCF_011022235.1_protein.faa_NZ_JAAIYP010000034.1_2@PF00015_full_PFAM.475.652--1||RS_GCF_016864555.1_protein.faa_NZ_CP044011.1_64@PF00015_full_PFAM.284.479--1:scovhsp_avg=63.64:scovhsp_max=83.1:scovhsp_min=51.6:scovhsp_std=14.313734662903316:scovhsp_sum=318.2:send_avg=166.8:send_max=172.0:send_min=164.0:send_std=3.03315017762062:send_sum=834.0:sstart_avg=40.6:sstart_max=57.0:sstart_min=3.0:sstart_std=21.97271034715563:sstart_sum=203.0],9b03a1cb-a6cb-42e5-b4e4-1dc0a8285913_5@MCPsignal.567.715:0.00982824[&&NHX:Sample=rhizpot2:Type=capture:besthit=91.5:bitscore=226.0:capture_class=c__Alphaproteobacteria:capture_domain=d__Bacteria:capture_family=f__Rhodobacteraceae:capture_genus=g__Rhodovulum:capture_order=o__Rhodobacterales:capture_phylum=p__Proteobacteria:capture_species=s__Rhodovulum sulfidophilum:evalue=3.6e-76:gapopen=1.0:heptad=MCP-34H:length=142.0:mismatch=11.0:qcovhsp=95.3:qend=142.0:qstart=2.0:ref_name=RS_GCF_016864555.1_protein.faa_NZ_CP044011.1_64@PF00015_full_PFAM.284.479:scovhsp=72.8:send=164.0:sstart=23.0])0.751:0.00752517[&&NHX:Sample_counter=rhizpot1--1||rhizpot2--1||rhizpot3--5:Type_counter=capture--7:besthit_avg=90.05000000000001:besthit_max=92.7:besthit_min=84.8:besthit_std=3.1405413546075147:besthit_sum=540.3000000000001:bitscore_avg=204.66666666666666:bitscore_max=241.0:bitscore_min=181.0:bitscore_std=24.146773421446323:bitscore_sum=1228.0:capture_class_counter=c__Alphaproteobacteria--7:capture_domain_counter=d__Bacteria--7:capture_family_counter=f__Devosiaceae--1||f__Rhodobacteraceae--6:capture_genus_counter=g__Devosia--1||g__Rhodovulum--6:capture_order_counter=o__Rhizobiales--1||o__Rhodobacterales--6:capture_phylum_counter=p__Proteobacteria--7:capture_species_counter=s__Devosia sp001427605--1||s__Rhodovulum sulfidophilum--6:evalue_avg=2.9116670786666667e-59:evalue_max=1.47e-58:evalue_min=1.37e-81:evalue_std=5.880409321434308e-59:evalue_sum=1.7470002472e-58:gapopen_avg=0.3333333333333333:gapopen_max=1.0:gapopen_min=0.0:gapopen_std=0.5163977794943223:gapopen_sum=2.0:gtdb_class_counter=:gtdb_domain_counter=:gtdb_family_counter=:gtdb_genus_counter=:gtdb_order_counter=:gtdb_phylum_counter=:gtdb_species_counter=:heptad_counter=MCP-34H--7:lbd_counter=:length_avg=129.83333333333334:length_max=163.0:length_min=110.0:length_std=20.301888253723266:length_sum=779.0:mismatch_avg=12.833333333333334:mismatch_max=20.0:mismatch_min=8.0:mismatch_std=5.269408568963566:mismatch_sum=77.0:name=N1066320:qcovhsp_avg=95.91666666666667:qcovhsp_max=96.4:qcovhsp_min=95.3:qcovhsp_std=0.4355073669487912:qcovhsp_sum=575.5:qend_avg=130.66666666666666:qend_max=163.0:qend_min=110.0:qend_std=20.51016008388688:qend_sum=784.0:qstart_avg=2.0:qstart_max=6.0:qstart_min=1.0:qstart_std=2.0:qstart_sum=12.0:ref_name_counter=RS_GCF_001854885.1_protein.faa_NZ_MDDV01000059.1_127@PF00015_full_PFAM.309.522--3||RS_GCF_011022235.1_protein.faa_NZ_JAAIYP010000034.1_2@PF00015_full_PFAM.475.652--1||RS_GCF_016864555.1_protein.faa_NZ_CP044011.1_64@PF00015_full_PFAM.284.479--2:scovhsp_avg=65.16666666666667:scovhsp_max=83.1:scovhsp_min=51.6:scovhsp_std=13.337565994838286:scovhsp_sum=391.0:send_avg=166.33333333333334:send_max=172.0:send_min=164.0:send_std=2.943920288775949:send_sum=998.0:sstart_avg=37.666666666666664:sstart_max=57.0:sstart_min=3.0:sstart_std=20.9252638374446:sstart_sum=226.0],151ea603-429e-40a2-88fc-bd2225e3004c_4@MCPsignal.54.192:5e-09[&&NHX:Sample=rhizpot1:Type=capture:besthit=92.5:bitscore=219.0:capture_class=c__Alphaproteobacteria:capture_domain=d__Bacteria:capture_family=f__Rhizobiaceae:capture_genus=g__Neorhizobium:capture_order=o__Rhizobiales:capture_phylum=p__Proteobacteria:capture_species=s__Neorhizobium galegae_B:evalue=1.67e-73:gapopen=0.0:heptad=MCP-34H:length=133.0:mismatch=10.0:qcovhsp=96.4:qend=133.0:qstart=1.0:ref_name=RS_GCF_001854885.1_protein.faa_NZ_MDDV01000059.1_127@PF00015_full_PFAM.309.522:scovhsp=62.4:send=166.0:sstart=34.0])0:5e-09[&&NHX:Sample_counter=rhizpot1--2||rhizpot2--1||rhizpot3--5:Type_counter=capture--8:besthit_avg=90.4:besthit_max=92.7:besthit_min=84.8:besthit_std=3.012750681132886:besthit_sum=632.8000000000001:bitscore_avg=206.71428571428572:bitscore_max=241.0:bitscore_min=181.0:bitscore_std=22.69885669451427:bitscore_sum=1447.0:capture_class_counter=c__Alphaproteobacteria--8:capture_domain_counter=d__Bacteria--8:capture_family_counter=f__Devosiaceae--1||f__Rhizobiaceae--1||f__Rhodobacteraceae--6:capture_genus_counter=g__Devosia--1||g__Neorhizobium--1||g__Rhodovulum--6:capture_order_counter=o__Rhizobiales--2||o__Rhodobacterales--6:capture_phylum_counter=p__Proteobacteria--8:capture_species_counter=s__Devosia sp001427605--1||s__Neorhizobium galegae_B--1||s__Rhodovulum sulfidophilum--6:evalue_avg=2.495714638857145e-59:evalue_max=1.47e-58:evalue_min=1.37e-81:evalue_std=5.4797013162179475e-59:evalue_sum=1.7470002472000014e-58:gapopen_avg=0.2857142857142857:gapopen_max=1.0:gapopen_min=0.0:gapopen_std=0.48795003647426655:gapopen_sum=2.0:gtdb_class_counter=:gtdb_domain_counter=:gtdb_family_counter=:gtdb_genus_counter=:gtdb_order_counter=:gtdb_phylum_counter=:gtdb_species_counter=:heptad_counter=MCP-34H--8:lbd_counter=:length_avg=130.28571428571428:length_max=163.0:length_min=110.0:length_std=18.571611720708624:length_sum=912.0:mismatch_avg=12.428571428571429:mismatch_max=20.0:mismatch_min=8.0:mismatch_std=4.928053803045811:mismatch_sum=87.0:name=N1066322:qcovhsp_avg=95.98571428571428:qcovhsp_max=96.4:qcovhsp_min=95.3:qcovhsp_std=0.43752550946039004:qcovhsp_sum=671.9:qend_avg=131.0:qend_max=163.0:qend_min=110.0:qend_std=18.743887892679396:qend_sum=917.0:qstart_avg=1.8571428571428572:qstart_max=6.0:qstart_min=1.0:qstart_std=1.8644544714716085:qstart_sum=13.0:ref_name_counter=RS_GCF_001854885.1_protein.faa_NZ_MDDV01000059.1_127@PF00015_full_PFAM.309.522--4||RS_GCF_011022235.1_protein.faa_NZ_JAAIYP010000034.1_2@PF00015_full_PFAM.475.652--1||RS_GCF_016864555.1_protein.faa_NZ_CP044011.1_64@PF00015_full_PFAM.284.479--2:scovhsp_avg=64.77142857142857:scovhsp_max=83.1:scovhsp_min=51.6:scovhsp_std=12.220299271528264:scovhsp_sum=453.4:send_avg=166.28571428571428:send_max=172.0:send_min=164.0:send_std=2.690370836538197:send_sum=1164.0:sstart_avg=37.142857142857146:sstart_max=57.0:sstart_min=3.0:sstart_std=19.152272027347664:sstart_sum=260.0],(b04f21a5-3792-595f-926c-1a242a10b3db_2@MCPsignal.44.196:0.0359924[&&NHX:Sample=rhizpot1:Type=capture:besthit=93.4:bitscore=238.0:capture_class=c__Alphaproteobacteria:capture_domain=d__Bacteria:capture_family=f__Sphingomonadaceae:capture_genus=g__Blastomonas:capture_order=o__Sphingomonadales:capture_phylum=p__Proteobacteria:capture_species=s__Blastomonas delafieldii_A:evalue=7.44e-81:gapopen=1.0:heptad=MCP-34H:length=152.0:mismatch=9.0:qcovhsp=99.3:qend=151.0:qstart=1.0:ref_name=RS_GCF_002968635.1_protein.faa_NZ_PVBN01000005.1_346@PF00015_full_PFAM.309.491:scovhsp=83.5:send=152.0:sstart=1.0],(RS_GCF_017877055.1_protein.faa_NZ_JAGIPG010000002.1_125@PF00015_full_PFAM.310.501:5e-09[&&NHX:Type=GTDB:gtdb_class=c__Alphaproteobacteria:gtdb_domain=d__Bacteria:gtdb_family=f__Rhizobiaceae:gtdb_genus=g__Neorhizobium:gtdb_order=o__Rhizobiales:gtdb_phylum=p__Proteobacteria:gtdb_species=s__Neorhizobium galegae_D:heptad=MCP-34H:species=d__Bacteria_p__Proteobacteria_c__Alphaproteobacteria_o__Rhizobiales_f__Rhizobiaceae_g__Neorhizobium_s__Neorhizobium galegae_D],(((GB_GCA_000985895.1_protein.faa_CCRN01000001.1_32@PF00015_full_PFAM.311.504:0.00384982[&&NHX:Type=GTDB:gtdb_class=c__Alphaproteobacteria:gtdb_domain=d__Bacteria:gtdb_family=f__Rhizobiaceae:gtdb_genus=g__Neorhizobium:gtdb_order=o__Rhizobiales:gtdb_phylum=p__Proteobacteria:gtdb_species=s__Neorhizobium galegae_B:heptad=MCP-34H:species=d__Bacteria_p__Proteobacteria_c__Alphaproteobacteria_o__Rhizobiales_f__Rhizobiaceae_g__Neorhizobium_s__Neorhizobium galegae_B],RS_GCF_000282095.2_protein.faa_NZ_AKKC02000002.1_657@PF00015_full_PFAM.309.535:0.0273383[&&NHX:Type=GTDB:gtdb_class=c__Alphaproteobacteria:gtdb_domain=d__Bacteria:gtdb_family=f__Rhizobiaceae:gtdb_genus=g__Neorhizobium:gtdb_order=o__Rhizobiales:gtdb_phylum=p__Proteobacteria:gtdb_species=s__Neorhizobium sp000282095:heptad=MCP-34H:species=d__Bacteria_p__Proteobacteria_c__Alphaproteobacteria_o__Rhizobiales_f__Rhizobiaceae_g__Neorhizobium_s__Neorhizobium sp000282095])0:5e-09[&&NHX:Sample_counter=:Type_counter=GTDB--2:capture_class_counter=:capture_domain_counter=:capture_family_counter=:capture_genus_counter=:capture_order_counter=:capture_phylum_counter=:capture_species_counter=:evoltype=D:gtdb_class_counter=c__Alphaproteobacteria--2:gtdb_domain_counter=d__Bacteria--2:gtdb_family_counter=f__Rhizobiaceae--2:gtdb_genus_counter=g__Neorhizobium--2:gtdb_order_counter=o__Rhizobiales--2:gtdb_phylum_counter=p__Proteobacteria--2:gtdb_species_counter=s__Neorhizobium galegae_B--1||s__Neorhizobium sp000282095--1:heptad_counter=MCP-34H--2:lbd_counter=:lca=d__Bacteria:lca_tree=g__Neorhizobium:name=N1066327:ref_name_counter=],GB_GCA_900471605.1_protein.faa_UCEY01000046.1_96@PF00015_full_PFAM.310.515:0.00838391[&&NHX:Type=GTDB:gtdb_class=c__Alphaproteobacteria:gtdb_domain=d__Bacteria:gtdb_family=f__Rhizobiaceae:gtdb_genus=g__Neorhizobium:gtdb_order=o__Rhizobiales:gtdb_phylum=p__Proteobacteria:gtdb_species=s__Neorhizobium sp900471605:heptad=MCP-34H:species=d__Bacteria_p__Proteobacteria_c__Alphaproteobacteria_o__Rhizobiales_f__Rhizobiaceae_g__Neorhizobium_s__Neorhizobium sp900471605])0.749:0.0114885[&&NHX:Sample_counter=:Type_counter=GTDB--3:capture_class_counter=:capture_domain_counter=:capture_family_counter=:capture_genus_counter=:capture_order_counter=:capture_phylum_counter=:capture_species_counter=:evoltype=D:gtdb_class_counter=c__Alphaproteobacteria--3:gtdb_domain_counter=d__Bacteria--3:gtdb_family_counter=f__Rhizobiaceae--3:gtdb_genus_counter=g__Neorhizobium--3:gtdb_order_counter=o__Rhizobiales--3:gtdb_phylum_counter=p__Proteobacteria--3:gtdb_species_counter=s__Neorhizobium galegae_B--1||s__Neorhizobium sp000282095--1||s__Neorhizobium sp900471605--1:heptad_counter=MCP-34H--3:lbd_counter=:lca=d__Bacteria:lca_tree=g__Neorhizobium:name=N1066329:ref_name_counter=],(GB_GCA_000985875.1_protein.faa_CCRI01000014.1_86@PF00015_full_PFAM.310.507:0.00324527[&&NHX:Type=GTDB:gtdb_class=c__Alphaproteobacteria:gtdb_domain=d__Bacteria:gtdb_family=f__Rhizobiaceae:gtdb_genus=g__Neorhizobium:gtdb_order=o__Rhizobiales:gtdb_phylum=p__Proteobacteria:gtdb_species=s__Neorhizobium galegae_C:heptad=MCP-34H:species=d__Bacteria_p__Proteobacteria_c__Alphaproteobacteria_o__Rhizobiales_f__Rhizobiaceae_g__Neorhizobium_s__Neorhizobium galegae_C],(RS_GCF_000732195.1_protein.faa_NZ_JNNU01000004.1_456@PF00015_full_PFAM.310.489:5e-09[&&NHX:Type=GTDB:gtdb_class=c__Alphaproteobacteria:gtdb_domain=d__Bacteria:gtdb_family=f__Rhizobiaceae:gtdb_genus=g__Neorhizobium:gtdb_order=o__Rhizobiales:gtdb_phylum=p__Proteobacteria:gtdb_species=s__Neorhizobium vignae:heptad=MCP-34H:species=d__Bacteria_p__Proteobacteria_c__Alphaproteobacteria_o__Rhizobiales_f__Rhizobiaceae_g__Neorhizobium_s__Neorhizobium vignae],(RS_GCF_004358025.1_protein.faa_NZ_SMTL01000003.1_707@PF00015_full_PFAM.311.491:0.0127631[&&NHX:Type=GTDB:gtdb_class=c__Alphaproteobacteria:gtdb_domain=d__Bacteria:gtdb_family=f__Rhizobiaceae:gtdb_genus=g__Neorhizobium:gtdb_order=o__Rhizobiales:gtdb_phylum=p__Proteobacteria:gtdb_species=s__Neorhizobium deserti:heptad=MCP-34H:species=d__Bacteria_p__Proteobacteria_c__Alphaproteobacteria_o__Rhizobiales_f__Rhizobiaceae_g__Neorhizobium_s__Neorhizobium deserti],RS_GCF_003425685.1_protein.faa_NZ_QJKM01000007.1_61@PF00015_full_PFAM.311.542:5e-09[&&NHX:Type=GTDB:gtdb_class=c__Alphaproteobacteria:gtdb_domain=d__Bacteria:gtdb_family=f__Rhizobiaceae:gtdb_genus=g__Neorhizobium:gtdb_order=o__Rhizobiales:gtdb_phylum=p__Proteobacteria:gtdb_species=s__Neorhizobium sp003425685:heptad=MCP-34H:species=d__Bacteria_p__Proteobacteria_c__Alphaproteobacteria_o__Rhizobiales_f__Rhizobiaceae_g__Neorhizobium_s__Neorhizobium sp003425685])0:5e-09[&&NHX:Sample_counter=:Type_counter=GTDB--2:capture_class_counter=:capture_domain_counter=:capture_family_counter=:capture_genus_counter=:capture_order_counter=:capture_phylum_counter=:capture_species_counter=:evoltype=D:gtdb_class_counter=c__Alphaproteobacteria--2:gtdb_domain_counter=d__Bacteria--2:gtdb_family_counter=f__Rhizobiaceae--2:gtdb_genus_counter=g__Neorhizobium--2:gtdb_order_counter=o__Rhizobiales--2:gtdb_phylum_counter=p__Proteobacteria--2:gtdb_species_counter=s__Neorhizobium deserti--1||s__Neorhizobium sp003425685--1:heptad_counter=MCP-34H--2:lbd_counter=:lca=d__Bacteria:lca_tree=g__Neorhizobium:name=N1066334:ref_name_counter=])0.954:0.0754603[&&NHX:Sample_counter=:Type_counter=GTDB--3:capture_class_counter=:capture_domain_counter=:capture_family_counter=:capture_genus_counter=:capture_order_counter=:capture_phylum_counter=:capture_species_counter=:evoltype=D:gtdb_class_counter=c__Alphaproteobacteria--3:gtdb_domain_counter=d__Bacteria--3:gtdb_family_counter=f__Rhizobiaceae--3:gtdb_genus_counter=g__Neorhizobium--3:gtdb_order_counter=o__Rhizobiales--3:gtdb_phylum_counter=p__Proteobacteria--3:gtdb_species_counter=s__Neorhizobium deserti--1||s__Neorhizobium sp003425685--1||s__Neorhizobium vignae--1:heptad_counter=MCP-34H--3:lbd_counter=:lca=d__Bacteria:lca_tree=g__Neorhizobium:name=N1066335:ref_name_counter=])0.588:0.0133546[&&NHX:Sample_counter=:Type_counter=GTDB--4:capture_class_counter=:capture_domain_counter=:capture_family_counter=:capture_genus_counter=:capture_order_counter=:capture_phylum_counter=:capture_species_counter=:evoltype=D:gtdb_class_counter=c__Alphaproteobacteria--4:gtdb_domain_counter=d__Bacteria--4:gtdb_family_counter=f__Rhizobiaceae--4:gtdb_genus_counter=g__Neorhizobium--4:gtdb_order_counter=o__Rhizobiales--4:gtdb_phylum_counter=p__Proteobacteria--4:gtdb_species_counter=s__Neorhizobium deserti--1||s__Neorhizobium galegae_C--1||s__Neorhizobium sp003425685--1||s__Neorhizobium vignae--1:heptad_counter=MCP-34H--4:lbd_counter=:lca=d__Bacteria:lca_tree=g__Neorhizobium:name=N1066336:ref_name_counter=])0.919:0.0160697[&&NHX:Sample_counter=:Type_counter=GTDB--7:capture_class_counter=:capture_domain_counter=:capture_family_counter=:capture_genus_counter=:capture_order_counter=:capture_phylum_counter=:capture_species_counter=:evoltype=D:gtdb_class_counter=c__Alphaproteobacteria--7:gtdb_domain_counter=d__Bacteria--7:gtdb_family_counter=f__Rhizobiaceae--7:gtdb_genus_counter=g__Neorhizobium--7:gtdb_order_counter=o__Rhizobiales--7:gtdb_phylum_counter=p__Proteobacteria--7:gtdb_species_counter=s__Neorhizobium deserti--1||s__Neorhizobium galegae_B--1||s__Neorhizobium galegae_C--1||s__Neorhizobium sp000282095--1||s__Neorhizobium sp003425685--1||s__Neorhizobium sp900471605--1||s__Neorhizobium vignae--1:heptad_counter=MCP-34H--7:lbd_counter=:lca=d__Bacteria:lca_tree=g__Neorhizobium:name=N1066337:ref_name_counter=])0.895:0.00923996[&&NHX:Sample_counter=:Type_counter=GTDB--8:capture_class_counter=:capture_domain_counter=:capture_family_counter=:capture_genus_counter=:capture_order_counter=:capture_phylum_counter=:capture_species_counter=:evoltype=D:gtdb_class_counter=c__Alphaproteobacteria--8:gtdb_domain_counter=d__Bacteria--8:gtdb_family_counter=f__Rhizobiaceae--8:gtdb_genus_counter=g__Neorhizobium--8:gtdb_order_counter=o__Rhizobiales--8:gtdb_phylum_counter=p__Proteobacteria--8:gtdb_species_counter=s__Neorhizobium deserti--1||s__Neorhizobium galegae_B--1||s__Neorhizobium galegae_C--1||s__Neorhizobium galegae_D--1||s__Neorhizobium sp000282095--1||s__Neorhizobium sp003425685--1||s__Neorhizobium sp900471605--1||s__Neorhizobium vignae--1:heptad_counter=MCP-34H--8:lbd_counter=:lca=d__Bacteria:lca_tree=g__Neorhizobium:name=N1066338:ref_name_counter=])0:5e-09[&&NHX:Sample_counter=rhizpot1--1:Type_counter=GTDB--8||capture--1:besthit_avg=93.4:besthit_max=93.4:besthit_min=93.4:besthit_std=0:besthit_sum=93.4:bitscore_avg=238.0:bitscore_max=238.0:bitscore_min=238.0:bitscore_std=0:bitscore_sum=238.0:capture_class_counter=c__Alphaproteobacteria--1:capture_domain_counter=d__Bacteria--1:capture_family_counter=f__Sphingomonadaceae--1:capture_genus_counter=g__Blastomonas--1:capture_order_counter=o__Sphingomonadales--1:capture_phylum_counter=p__Proteobacteria--1:capture_species_counter=s__Blastomonas delafieldii_A--1:evalue_avg=7.44e-81:evalue_max=7.44e-81:evalue_min=7.44e-81:evalue_std=0:evalue_sum=7.44e-81:gapopen_avg=1.0:gapopen_max=1.0:gapopen_min=1.0:gapopen_std=0:gapopen_sum=1.0:gtdb_class_counter=c__Alphaproteobacteria--8:gtdb_domain_counter=d__Bacteria--8:gtdb_family_counter=f__Rhizobiaceae--8:gtdb_genus_counter=g__Neorhizobium--8:gtdb_order_counter=o__Rhizobiales--8:gtdb_phylum_counter=p__Proteobacteria--8:gtdb_species_counter=s__Neorhizobium deserti--1||s__Neorhizobium galegae_B--1||s__Neorhizobium galegae_C--1||s__Neorhizobium galegae_D--1||s__Neorhizobium sp000282095--1||s__Neorhizobium sp003425685--1||s__Neorhizobium sp900471605--1||s__Neorhizobium vignae--1:heptad_counter=MCP-34H--9:lbd_counter=:lca_tree=g__Neorhizobium:length_avg=152.0:length_max=152.0:length_min=152.0:length_std=0:length_sum=152.0:mismatch_avg=9.0:mismatch_max=9.0:mismatch_min=9.0:mismatch_std=0:mismatch_sum=9.0:name=N1066339:qcovhsp_avg=99.3:qcovhsp_max=99.3:qcovhsp_min=99.3:qcovhsp_std=0:qcovhsp_sum=99.3:qend_avg=151.0:qend_max=151.0:qend_min=151.0:qend_std=0:qend_sum=151.0:qstart_avg=1.0:qstart_max=1.0:qstart_min=1.0:qstart_std=0:qstart_sum=1.0:ref_name_counter=RS_GCF_002968635.1_protein.faa_NZ_PVBN01000005.1_346@PF00015_full_PFAM.309.491--1:scovhsp_avg=83.5:scovhsp_max=83.5:scovhsp_min=83.5:scovhsp_std=0:scovhsp_sum=83.5:send_avg=152.0:send_max=152.0:send_min=152.0:send_std=0:send_sum=152.0:sstart_avg=1.0:sstart_max=1.0:sstart_min=1.0:sstart_std=0:sstart_sum=1.0])0.473:5e-09[&&NHX:Sample_counter=rhizpot1--3||rhizpot2--1||rhizpot3--5:Type_counter=GTDB--8||capture--9:besthit_avg=90.775:besthit_max=93.4:besthit_min=84.8:besthit_std=2.984124662275356:besthit_sum=726.2:bitscore_avg=210.625:bitscore_max=241.0:bitscore_min=181.0:bitscore_std=23.748308210420863:bitscore_sum=1685.0:capture_class_counter=c__Alphaproteobacteria--9:capture_domain_counter=d__Bacteria--9:capture_family_counter=f__Devosiaceae--1||f__Rhizobiaceae--1||f__Rhodobacteraceae--6||f__Sphingomonadaceae--1:capture_genus_counter=g__Blastomonas--1||g__Devosia--1||g__Neorhizobium--1||g__Rhodovulum--6:capture_order_counter=o__Rhizobiales--2||o__Rhodobacterales--6||o__Sphingomonadales--1:capture_phylum_counter=p__Proteobacteria--9:capture_species_counter=s__Blastomonas delafieldii_A--1||s__Devosia sp001427605--1||s__Neorhizobium galegae_B--1||s__Rhodovulum sulfidophilum--6:evalue_avg=2.1837503090000022e-59:evalue_max=1.47e-58:evalue_min=1.37e-81:evalue_std=5.149379667265679e-59:evalue_sum=1.7470002472000018e-58:gapopen_avg=0.375:gapopen_max=1.0:gapopen_min=0.0:gapopen_std=0.5175491695067657:gapopen_sum=3.0:gtdb_class_counter=c__Alphaproteobacteria--8:gtdb_domain_counter=d__Bacteria--8:gtdb_family_counter=f__Rhizobiaceae--8:gtdb_genus_counter=g__Neorhizobium--8:gtdb_order_counter=o__Rhizobiales--8:gtdb_phylum_counter=p__Proteobacteria--8:gtdb_species_counter=s__Neorhizobium deserti--1||s__Neorhizobium galegae_B--1||s__Neorhizobium galegae_C--1||s__Neorhizobium galegae_D--1||s__Neorhizobium sp000282095--1||s__Neorhizobium sp003425685--1||s__Neorhizobium sp900471605--1||s__Neorhizobium vignae--1:heptad_counter=MCP-34H--17:lbd_counter=:lca_tree=g__Neorhizobium:length_avg=133.0:length_max=163.0:length_min=110.0:length_std=18.83006714197877:length_sum=1064.0:mismatch_avg=12.0:mismatch_max=20.0:mismatch_min=8.0:mismatch_std=4.7207747548166585:mismatch_sum=96.0:name=N1066340:qcovhsp_avg=96.4:qcovhsp_max=99.3:qcovhsp_min=95.3:qcovhsp_std=1.239815654499835:qcovhsp_sum=771.2:qend_avg=133.5:qend_max=163.0:qend_min=110.0:qend_std=18.738806182434814:qend_sum=1068.0:qstart_avg=1.75:qstart_max=6.0:qstart_min=1.0:qstart_std=1.7525491637693282:qstart_sum=14.0:ref_name_counter=RS_GCF_001854885.1_protein.faa_NZ_MDDV01000059.1_127@PF00015_full_PFAM.309.522--4||RS_GCF_002968635.1_protein.faa_NZ_PVBN01000005.1_346@PF00015_full_PFAM.309.491--1||RS_GCF_011022235.1_protein.faa_NZ_JAAIYP010000034.1_2@PF00015_full_PFAM.475.652--1||RS_GCF_016864555.1_protein.faa_NZ_CP044011.1_64@PF00015_full_PFAM.284.479--2:scovhsp_avg=67.1125:scovhsp_max=83.5:scovhsp_min=51.6:scovhsp_std=13.109041318331185:scovhsp_sum=536.9:send_avg=164.5:send_max=172.0:send_min=152.0:send_std=5.631543812693436:send_sum=1316.0:sstart_avg=32.625:sstart_max=57.0:sstart_min=1.0:sstart_std=21.856267489473783:sstart_sum=261.0])0:5e-09[&&NHX:Sample_counter=rhizpot1--5||rhizpot2--1||rhizpot3--7||rhiztom3--1:Type_counter=GTDB--8||capture--14:besthit_avg=92.35833333333333:besthit_max=97.9:besthit_min=84.8:besthit_std=3.7943638425560846:besthit_sum=1108.3:bitscore_avg=198.0:bitscore_max=241.0:bitscore_min=154.0:bitscore_std=27.81105077940324:bitscore_sum=2376.0:capture_class_counter=c__Alphaproteobacteria--14:capture_domain_counter=d__Bacteria--14:capture_family_counter=f__Acetobacteraceae--1||f__Caulobacteraceae--1||f__Devosiaceae--1||f__Rhizobiaceae--1||f__Rhodobacteraceae--7||f__Sphingomonadaceae--2||f__Stappiaceae--1:capture_genus_counter=g__Blastomonas--2||g__Breoghania--1||g__Devosia--1||g__Lichenicola--1||g__Neorhizobium--1||g__Phenylobacterium--1||g__Rhodovulum--7:capture_order_counter=o__Acetobacterales--1||o__Caulobacterales--1||o__Rhizobiales--3||o__Rhodobacterales--7||o__Sphingomonadales--2:capture_phylum_counter=p__Proteobacteria--14:capture_species_counter=s__Blastomonas delafieldii_A--2||s__Breoghania sp003432385--1||s__Devosia sp001427605--1||s__Lichenicola sp903844135--1||s__Neorhizobium galegae_B--1||s__Phenylobacterium sp001557235--1||s__Rhodovulum sulfidophilum--7:evalue_avg=2.791760834913824e-50:evalue_max=3.35e-49:evalue_min=1.37e-81:evalue_std=9.670587359075386e-50:evalue_sum=3.3501130018965885e-49:gapopen_avg=0.25:gapopen_max=1.0:gapopen_min=0.0:gapopen_std=0.45226701686664544:gapopen_sum=3.0:gtdb_class_counter=c__Alphaproteobacteria--8:gtdb_domain_counter=d__Bacteria--8:gtdb_family_counter=f__Rhizobiaceae--8:gtdb_genus_counter=g__Neorhizobium--8:gtdb_order_counter=o__Rhizobiales--8:gtdb_phylum_counter=p__Proteobacteria--8:gtdb_species_counter=s__Neorhizobium deserti--1||s__Neorhizobium galegae_B--1||s__Neorhizobium galegae_C--1||s__Neorhizobium galegae_D--1||s__Neorhizobium sp000282095--1||s__Neorhizobium sp003425685--1||s__Neorhizobium sp900471605--1||s__Neorhizobium vignae--1:heptad_counter=MCP-34H--22:lbd_counter=:lca_tree=g__Neorhizobium:length_avg=122.66666666666667:length_max=163.0:length_min=88.0:length_std=22.27649937136498:length_sum=1472.0:mismatch_avg=9.583333333333334:mismatch_max=20.0:mismatch_min=2.0:mismatch_std=5.632024233763289:mismatch_sum=115.0:name=N1066341:qcovhsp_avg=97.17500000000001:qcovhsp_max=100.0:qcovhsp_min=95.3:qcovhsp_std=1.8370554502444179:qcovhsp_sum=1166.1000000000001:qend_avg=123.08333333333333:qend_max=163.0:qend_min=88.0:qend_std=22.342207644372174:qend_sum=1477.0:qstart_avg=1.5833333333333333:qstart_max=6.0:qstart_min=1.0:qstart_std=1.4433756729740645:qstart_sum=19.0:ref_name_counter=RS_GCF_001854885.1_protein.faa_NZ_MDDV01000059.1_127@PF00015_full_PFAM.309.522--5||RS_GCF_002968635.1_protein.faa_NZ_PVBN01000005.1_346@PF00015_full_PFAM.309.491--3||RS_GCF_011022235.1_protein.faa_NZ_JAAIYP010000034.1_2@PF00015_full_PFAM.475.652--1||RS_GCF_011046895.1_protein.faa_NZ_CP049250.1_830@PF00015_full_PFAM.316.492--1||RS_GCF_016864555.1_protein.faa_NZ_CP044011.1_64@PF00015_full_PFAM.284.479--2:scovhsp_avg=62.800000000000004:scovhsp_max=83.5:scovhsp_min=50.0:scovhsp_std=12.434190400226742:scovhsp_sum=753.6:send_avg=159.41666666666666:send_max=172.0:send_min=131.0:send_std=11.516457262491269:send_sum=1913.0:sstart_avg=37.833333333333336:sstart_max=62.0:sstart_min=1.0:sstart_std=20.021957643516973:sstart_sum=454.0])0.779:0.00952406[&&NHX:Sample_counter=rhizpot1--5||rhizpot2--1||rhizpot3--8||rhiztom3--1:Type_counter=GTDB--8||capture--15:besthit_avg=92.8076923076923:besthit_max=98.2:besthit_min=84.8:besthit_std=3.9777425629917156:besthit_sum=1206.5:bitscore_avg=197.6153846153846:bitscore_max=241.0:bitscore_min=154.0:bitscore_std=26.663140792544997:bitscore_sum=2569.0:capture_class_counter=c__Alphaproteobacteria--15:capture_domain_counter=d__Bacteria--15:capture_family_counter=f__Acetobacteraceae--1||f__Caulobacteraceae--1||f__Devosiaceae--1||f__Rhizobiaceae--1||f__Rhodobacteraceae--7||f__Sphingomonadaceae--3||f__Stappiaceae--1:capture_genus_counter=g__Blastomonas--3||g__Breoghania--1||g__Devosia--1||g__Lichenicola--1||g__Neorhizobium--1||g__Phenylobacterium--1||g__Rhodovulum--7:capture_order_counter=o__Acetobacterales--1||o__Caulobacterales--1||o__Rhizobiales--3||o__Rhodobacterales--7||o__Sphingomonadales--3:capture_phylum_counter=p__Proteobacteria--15:capture_species_counter=s__Blastomonas delafieldii_A--3||s__Breoghania sp003432385--1||s__Devosia sp001427605--1||s__Lichenicola sp903844135--1||s__Neorhizobium galegae_B--1||s__Phenylobacterium sp001557235--1||s__Rhodovulum sulfidophilum--7:evalue_avg=2.5770100014589194e-50:evalue_max=3.35e-49:evalue_min=1.37e-81:evalue_std=9.291202174449085e-50:evalue_sum=3.3501130018965953e-49:gapopen_avg=0.23076923076923078:gapopen_max=1.0:gapopen_min=0.0:gapopen_std=0.4385290096535146:gapopen_sum=3.0:gtdb_class_counter=c__Alphaproteobacteria--8:gtdb_domain_counter=d__Bacteria--8:gtdb_family_counter=f__Rhizobiaceae--8:gtdb_genus_counter=g__Neorhizobium--8:gtdb_order_counter=o__Rhizobiales--8:gtdb_phylum_counter=p__Proteobacteria--8:gtdb_species_counter=s__Neorhizobium deserti--1||s__Neorhizobium galegae_B--1||s__Neorhizobium galegae_C--1||s__Neorhizobium galegae_D--1||s__Neorhizobium sp000282095--1||s__Neorhizobium sp003425685--1||s__Neorhizobium sp900471605--1||s__Neorhizobium vignae--1:heptad_counter=MCP-34H--23:lbd_counter=:lca_tree=g__Neorhizobium:length_avg=121.76923076923077:length_max=163.0:length_min=88.0:length_std=21.572180565695586:length_sum=1583.0:mismatch_avg=9.0:mismatch_max=20.0:mismatch_min=2.0:mismatch_std=5.787918451395113:mismatch_sum=117.0:name=N1066342:qcovhsp_avg=97.32307692307693:qcovhsp_max=100.0:qcovhsp_min=95.3:qcovhsp_std=1.838094051889004:qcovhsp_sum=1265.2:qend_avg=122.15384615384616:qend_max=163.0:qend_min=88.0:qend_std=21.651967400393257:qend_sum=1588.0:qstart_avg=1.5384615384615385:qstart_max=6.0:qstart_min=1.0:qstart_std=1.3913653136029505:qstart_sum=20.0:ref_name_counter=RS_GCF_001854885.1_protein.faa_NZ_MDDV01000059.1_127@PF00015_full_PFAM.309.522--5||RS_GCF_002968635.1_protein.faa_NZ_PVBN01000005.1_346@PF00015_full_PFAM.309.491--4||RS_GCF_011022235.1_protein.faa_NZ_JAAIYP010000034.1_2@PF00015_full_PFAM.475.652--1||RS_GCF_011046895.1_protein.faa_NZ_CP049250.1_830@PF00015_full_PFAM.316.492--1||RS_GCF_016864555.1_protein.faa_NZ_CP044011.1_64@PF00015_full_PFAM.284.479--2:scovhsp_avg=62.66153846153846:scovhsp_max=83.5:scovhsp_min=50.0:scovhsp_std=11.915293985849898:scovhsp_sum=814.6:send_avg=158.84615384615384:send_max=172.0:send_min=131.0:send_std=11.216402823886645:send_sum=2065.0:sstart_avg=38.15384615384615:sstart_max=62.0:sstart_min=1.0:sstart_std=19.204366490662803:sstart_sum=496.0],((7269780d-b113-47ed-9b01-e94be7cab61e_4@MCPsignal.568.662:0.185068[&&NHX:Sample=rhizpot1:Type=capture:capture_class=c__Gammaproteobacteria:capture_domain=d__Bacteria:capture_family=f__Pseudomonadaceae:capture_genus=g__Pseudomonas_F:capture_order=o__Pseudomonadales:capture_phylum=p__Proteobacteria:capture_species=s__Pseudomonas_F sp018704125:heptad=MCP-34H],a59c6ad4-2656-46a7-9f22-dbec50d6c093_1@MCPsignal.245.371:5e-09[&&NHX:Sample=rhizpot1:Type=capture:besthit=90.8:bitscore=184.0:capture_class=c__Alphaproteobacteria:capture_domain=d__Bacteria:capture_family=f__Beijerinckiaceae:capture_genus=g__Methylobacterium:capture_order=o__Rhizobiales:capture_phylum=p__Proteobacteria:capture_species=s__Methylobacterium sp011043735:evalue=7.96e-60:gapopen=1.0:heptad=MCP-34H:length=120.0:mismatch=10.0:qcovhsp=95.2:qend=120.0:qstart=1.0:ref_name=RS_GCF_016864555.1_protein.faa_NZ_CP044011.1_64@PF00015_full_PFAM.284.479:scovhsp=61.0:send=164.0:sstart=46.0])0.899:0.0268404[&&NHX:Sample_counter=rhizpot1--2:Type_counter=capture--2:besthit_avg=90.8:besthit_max=90.8:besthit_min=90.8:besthit_std=0:besthit_sum=90.8:bitscore_avg=184.0:bitscore_max=184.0:bitscore_min=184.0:bitscore_std=0:bitscore_sum=184.0:capture_class_counter=c__Alphaproteobacteria--1||c__Gammaproteobacteria--1:capture_domain_counter=d__Bacteria--2:capture_family_counter=f__Beijerinckiaceae--1||f__Pseudomonadaceae--1:capture_genus_counter=g__Methylobacterium--1||g__Pseudomonas_F--1:capture_order_counter=o__Pseudomonadales--1||o__Rhizobiales--1:capture_phylum_counter=p__Proteobacteria--2:capture_species_counter=s__Methylobacterium sp011043735--1||s__Pseudomonas_F sp018704125--1:evalue_avg=7.96e-60:evalue_max=7.96e-60:evalue_min=7.96e-60:evalue_std=0:evalue_sum=7.96e-60:gapopen_avg=1.0:gapopen_max=1.0:gapopen_min=1.0:gapopen_std=0:gapopen_sum=1.0:gtdb_class_counter=:gtdb_domain_counter=:gtdb_family_counter=:gtdb_genus_counter=:gtdb_order_counter=:gtdb_phylum_counter=:gtdb_species_counter=:heptad_counter=MCP-34H--2:lbd_counter=:length_avg=120.0:length_max=120.0:length_min=120.0:length_std=0:length_sum=120.0:mismatch_avg=10.0:mismatch_max=10.0:mismatch_min=10.0:mismatch_std=0:mismatch_sum=10.0:name=N1066345:qcovhsp_avg=95.2:qcovhsp_max=95.2:qcovhsp_min=95.2:qcovhsp_std=0:qcovhsp_sum=95.2:qend_avg=120.0:qend_max=120.0:qend_min=120.0:qend_std=0:qend_sum=120.0:qstart_avg=1.0:qstart_max=1.0:qstart_min=1.0:qstart_std=0:qstart_sum=1.0:ref_name_counter=RS_GCF_016864555.1_protein.faa_NZ_CP044011.1_64@PF00015_full_PFAM.284.479--1:scovhsp_avg=61.0:scovhsp_max=61.0:scovhsp_min=61.0:scovhsp_std=0:scovhsp_sum=61.0:send_avg=164.0:send_max=164.0:send_min=164.0:send_std=0:send_sum=164.0:sstart_avg=46.0:sstart_max=46.0:sstart_min=46.0:sstart_std=0:sstart_sum=46.0],e91e5b04-cf0f-4390-a3b7-a7eff615fb46_5@MCPsignal.426.487:0.232535[&&NHX:Sample=rhiztom3:Type=capture:capture_class=c__Bacilli:capture_domain=d__Bacteria:capture_family=f__DSM-18226:capture_genus=g__Bacillus_AZ:capture_order=o__Bacillales_B:capture_phylum=p__Firmicutes:capture_species=s__Bacillus_AZ mediterraneensis:heptad=MCP-34H])0.642:0.0106011[&&NHX:Sample_counter=rhizpot1--2||rhiztom3--1:Type_counter=capture--3:besthit_avg=90.8:besthit_max=90.8:besthit_min=90.8:besthit_std=0:besthit_sum=90.8:bitscore_avg=184.0:bitscore_max=184.0:bitscore_min=184.0:bitscore_std=0:bitscore_sum=184.0:capture_class_counter=c__Alphaproteobacteria--1||c__Bacilli--1||c__Gammaproteobacteria--1:capture_domain_counter=d__Bacteria--3:capture_family_counter=f__Beijerinckiaceae--1||f__DSM-18226--1||f__Pseudomonadaceae--1:capture_genus_counter=g__Bacillus_AZ--1||g__Methylobacterium--1||g__Pseudomonas_F--1:capture_order_counter=o__Bacillales_B--1||o__Pseudomonadales--1||o__Rhizobiales--1:capture_phylum_counter=p__Firmicutes--1||p__Proteobacteria--2:capture_species_counter=s__Bacillus_AZ mediterraneensis--1||s__Methylobacterium sp011043735--1||s__Pseudomonas_F sp018704125--1:evalue_avg=7.96e-60:evalue_max=7.96e-60:evalue_min=7.96e-60:evalue_std=0:evalue_sum=7.96e-60:gapopen_avg=1.0:gapopen_max=1.0:gapopen_min=1.0:gapopen_std=0:gapopen_sum=1.0:gtdb_class_counter=:gtdb_domain_counter=:gtdb_family_counter=:gtdb_genus_counter=:gtdb_order_counter=:gtdb_phylum_counter=:gtdb_species_counter=:heptad_counter=MCP-34H--3:lbd_counter=:length_avg=120.0:length_max=120.0:length_min=120.0:length_std=0:length_sum=120.0:mismatch_avg=10.0:mismatch_max=10.0:mismatch_min=10.0:mismatch_std=0:mismatch_sum=10.0:name=N1066347:qcovhsp_avg=95.2:qcovhsp_max=95.2:qcovhsp_min=95.2:qcovhsp_std=0:qcovhsp_sum=95.2:qend_avg=120.0:qend_max=120.0:qend_min=120.0:qend_std=0:qend_sum=120.0:qstart_avg=1.0:qstart_max=1.0:qstart_min=1.0:qstart_std=0:qstart_sum=1.0:ref_name_counter=RS_GCF_016864555.1_protein.faa_NZ_CP044011.1_64@PF00015_full_PFAM.284.479--1:scovhsp_avg=61.0:scovhsp_max=61.0:scovhsp_min=61.0:scovhsp_std=0:scovhsp_sum=61.0:send_avg=164.0:send_max=164.0:send_min=164.0:send_std=0:send_sum=164.0:sstart_avg=46.0:sstart_max=46.0:sstart_min=46.0:sstart_std=0:sstart_sum=46.0])0.763:0.00875876[&&NHX:Sample_counter=rhizpot1--7||rhizpot2--1||rhizpot3--8||rhiztom3--2:Type_counter=GTDB--8||capture--18:besthit_avg=92.66428571428571:besthit_max=98.2:besthit_min=84.8:besthit_std=3.859176305669613:besthit_sum=1297.3:bitscore_avg=196.64285714285714:bitscore_max=241.0:bitscore_min=154.0:bitscore_std=25.874273361353012:bitscore_sum=2753.0:capture_class_counter=c__Alphaproteobacteria--16||c__Bacilli--1||c__Gammaproteobacteria--1:capture_domain_counter=d__Bacteria--18:capture_family_counter=f__Acetobacteraceae--1||f__Beijerinckiaceae--1||f__Caulobacteraceae--1||f__DSM-18226--1||f__Devosiaceae--1||f__Pseudomonadaceae--1||f__Rhizobiaceae--1||f__Rhodobacteraceae--7||f__Sphingomonadaceae--3||f__Stappiaceae--1:capture_genus_counter=g__Bacillus_AZ--1||g__Blastomonas--3||g__Breoghania--1||g__Devosia--1||g__Lichenicola--1||g__Methylobacterium--1||g__Neorhizobium--1||g__Phenylobacterium--1||g__Pseudomonas_F--1||g__Rhodovulum--7:capture_order_counter=o__Acetobacterales--1||o__Bacillales_B--1||o__Caulobacterales--1||o__Pseudomonadales--1||o__Rhizobiales--4||o__Rhodobacterales--7||o__Sphingomonadales--3:capture_phylum_counter=p__Firmicutes--1||p__Proteobacteria--17:capture_species_counter=s__Bacillus_AZ mediterraneensis--1||s__Blastomonas delafieldii_A--3||s__Breoghania sp003432385--1||s__Devosia sp001427605--1||s__Lichenicola sp903844135--1||s__Methylobacterium sp011043735--1||s__Neorhizobium galegae_B--1||s__Phenylobacterium sp001557235--1||s__Pseudomonas_F sp018704125--1||s__Rhodovulum sulfidophilum--7:evalue_avg=2.392937858554425e-50:evalue_max=3.35e-49:evalue_min=1.37e-81:evalue_std=8.95322837755383e-50:evalue_sum=3.350113001976195e-49:gapopen_avg=0.2857142857142857:gapopen_max=1.0:gapopen_min=0.0:gapopen_std=0.4688072309384954:gapopen_sum=4.0:gtdb_class_counter=c__Alphaproteobacteria--8:gtdb_domain_counter=d__Bacteria--8:gtdb_family_counter=f__Rhizobiaceae--8:gtdb_genus_counter=g__Neorhizobium--8:gtdb_order_counter=o__Rhizobiales--8:gtdb_phylum_counter=p__Proteobacteria--8:gtdb_species_counter=s__Neorhizobium deserti--1||s__Neorhizobium galegae_B--1||s__Neorhizobium galegae_C--1||s__Neorhizobium galegae_D--1||s__Neorhizobium sp000282095--1||s__Neorhizobium sp003425685--1||s__Neorhizobium sp900471605--1||s__Neorhizobium vignae--1:heptad_counter=MCP-34H--26:lbd_counter=:lca_tree=g__Neorhizobium:length_avg=121.64285714285714:length_max=163.0:length_min=88.0:length_std=20.731273822071678:length_sum=1703.0:mismatch_avg=9.071428571428571:mismatch_max=20.0:mismatch_min=2.0:mismatch_std=5.567270919804917:mismatch_sum=127.0:name=N1066348:qcovhsp_avg=97.17142857142858:qcovhsp_max=100.0:qcovhsp_min=95.2:qcovhsp_std=1.8549014369123047:qcovhsp_sum=1360.4:qend_avg=122.0:qend_max=163.0:qend_min=88.0:qend_std=20.810500308183922:qend_sum=1708.0:qstart_avg=1.5:qstart_max=6.0:qstart_min=1.0:qstart_std=1.3445044840729643:qstart_sum=21.0:ref_name_counter=RS_GCF_001854885.1_protein.faa_NZ_MDDV01000059.1_127@PF00015_full_PFAM.309.522--5||RS_GCF_002968635.1_protein.faa_NZ_PVBN01000005.1_346@PF00015_full_PFAM.309.491--4||RS_GCF_011022235.1_protein.faa_NZ_JAAIYP010000034.1_2@PF00015_full_PFAM.475.652--1||RS_GCF_011046895.1_protein.faa_NZ_CP049250.1_830@PF00015_full_PFAM.316.492--1||RS_GCF_016864555.1_protein.faa_NZ_CP044011.1_64@PF00015_full_PFAM.284.479--3:scovhsp_avg=62.542857142857144:scovhsp_max=83.5:scovhsp_min=50.0:scovhsp_std=11.456453625373326:scovhsp_sum=875.6:send_avg=159.21428571428572:send_max=172.0:send_min=131.0:send_std=10.86404494318173:send_sum=2229.0:sstart_avg=38.714285714285715:sstart_max=62.0:sstart_min=1.0:sstart_std=18.569737877395166:sstart_sum=542.0])0.562:0.0114472[&&NHX:Sample_counter=rhizpot1--9||rhizpot2--5||rhizpot3--16||rhiztom3--2:Type_counter=GTDB--12||capture--32:besthit_avg=92.49615384615385:besthit_max=98.2:besthit_min=82.5:besthit_std=3.4888944689377777:besthit_sum=2404.9:bitscore_avg=215.8846153846154:bitscore_max=251.0:bitscore_min=147.0:bitscore_std=34.90481562544277:bitscore_sum=5613.0:capture_class_counter=c__Alphaproteobacteria--28||c__Bacilli--1||c__Gammaproteobacteria--3:capture_domain_counter=d__Bacteria--32:capture_family_counter=f__Acetobacteraceae--1||f__Beijerinckiaceae--1||f__Burkholderiaceae--2||f__Caulobacteraceae--1||f__DSM-18226--1||f__Devosiaceae--6||f__Pseudomonadaceae--1||f__Rhizobiaceae--4||f__Rhodobacteraceae--9||f__Sphingomonadaceae--4||f__Stappiaceae--1||f__Xanthobacteraceae--1:capture_genus_counter=g__Acidovorax--1||g__Bacillus_AZ--1||g__Blastomonas--4||g__Bradyrhizobium--1||g__Breoghania--1||g__Devosia--6||g__Lichenicola--1||g__Methylobacterium--1||g__Neorhizobium--4||g__Phenylobacterium--1||g__Pseudomonas_F--1||g__Rhodovulum--9||g__Rubrivivax--1:capture_order_counter=o__Acetobacterales--1||o__Bacillales_B--1||o__Burkholderiales--2||o__Caulobacterales--1||o__Pseudomonadales--1||o__Rhizobiales--13||o__Rhodobacterales--9||o__Sphingomonadales--4:capture_phylum_counter=p__Firmicutes--1||p__Proteobacteria--31:capture_species_counter=s__Acidovorax sp003058055--1||s__Bacillus_AZ mediterraneensis--1||s__Blastomonas delafieldii_A--4||s__Bradyrhizobium rifense--1||s__Breoghania sp003432385--1||s__Devosia sp001427605--6||s__Lichenicola sp903844135--1||s__Methylobacterium sp011043735--1||s__Neorhizobium galegae_B--4||s__Phenylobacterium sp001557235--1||s__Pseudomonas_F sp018704125--1||s__Rhodovulum sulfidophilum--9||s__Rubrivivax sp016719535--1:evalue_avg=6.013465884691393e-49:evalue_max=1.53e-47:evalue_min=7.43e-86:evalue_std=2.9986674660193815e-48:evalue_sum=1.563501130019762e-47:gapopen_avg=0.19230769230769232:gapopen_max=1.0:gapopen_min=0.0:gapopen_std=0.40191847623425025:gapopen_sum=5.0:gtdb_class_counter=c__Alphaproteobacteria--12:gtdb_domain_counter=d__Bacteria--12:gtdb_family_counter=f__Rhizobiaceae--12:gtdb_genus_counter=g__Neorhizobium--12:gtdb_order_counter=o__Rhizobiales--12:gtdb_phylum_counter=p__Proteobacteria--12:gtdb_species_counter=s__Neorhizobium deserti--1||s__Neorhizobium galegae--2||s__Neorhizobium galegae_B--1||s__Neorhizobium galegae_C--1||s__Neorhizobium galegae_D--1||s__Neorhizobium sp000282095--1||s__Neorhizobium sp002431175--1||s__Neorhizobium sp003425685--1||s__Neorhizobium sp900471605--1||s__Neorhizobium tomejilense--1||s__Neorhizobium vignae--1:heptad_counter=MCP-34H--44:lbd_counter=:lca_tree=g__Neorhizobium:length_avg=134.03846153846155:length_max=163.0:length_min=88.0:length_std=23.867099981741845:length_sum=3485.0:mismatch_avg=10.115384615384615:mismatch_max=26.0:mismatch_min=2.0:mismatch_std=5.248442992560159:mismatch_sum=263.0:name=N1066349:qcovhsp_avg=96.9076923076923:qcovhsp_max=100.0:qcovhsp_min=95.2:qcovhsp_std=1.5421862603260539:qcovhsp_sum=2519.6:qend_avg=134.19230769230768:qend_max=163.0:qend_min=88.0:qend_std=23.76723666019124:qend_sum=3489.0:qstart_avg=1.2692307692307692:qstart_max=6.0:qstart_min=1.0:qstart_std=1.0023050357128733:qstart_sum=33.0:ref_name_counter=RS_GCF_001854885.1_protein.faa_NZ_MDDV01000059.1_127@PF00015_full_PFAM.309.522--5||RS_GCF_002968635.1_protein.faa_NZ_PVBN01000005.1_346@PF00015_full_PFAM.309.491--4||RS_GCF_011022235.1_protein.faa_NZ_JAAIYP010000034.1_2@PF00015_full_PFAM.475.652--1||RS_GCF_011046895.1_protein.faa_NZ_CP049250.1_830@PF00015_full_PFAM.316.492--1||RS_GCF_013378445.1_protein.faa_NZ_JABXYK010000071.1_1@PF00015_full_PFAM.1.96--1||RS_GCF_016864555.1_protein.faa_NZ_CP044011.1_64@PF00015_full_PFAM.284.479--14:scovhsp_avg=70.66153846153847:scovhsp_max=92.6:scovhsp_min=50.0:scovhsp_std=12.450159096913643:scovhsp_sum=1837.2:send_avg=158.6153846153846:send_max=172.0:send_min=91.0:send_std=16.037648014785518:send_sum=4124.0:sstart_avg=25.653846153846153:sstart_max=62.0:sstart_min=1.0:sstart_std=19.699629047659368:sstart_sum=667.0],((((GB_GCA_900469345.1_protein.faa_UBWZ01000011.1_10@PF00015_full_PFAM.389.571:0.0167332[&&NHX:Type=GTDB:gtdb_class=c__Alphaproteobacteria:gtdb_domain=d__Bacteria:gtdb_family=f__Rhizobiaceae:gtdb_genus=g__Neorhizobium:gtdb_order=o__Rhizobiales:gtdb_phylum=p__Proteobacteria:gtdb_species=s__Neorhizobium sp900469345:heptad=MCP-34H:species=d__Bacteria_p__Proteobacteria_c__Alphaproteobacteria_o__Rhizobiales_f__Rhizobiaceae_g__Neorhizobium_s__Neorhizobium sp900469345],(RS_GCF_017873175.1_protein.faa_NZ_JAGGJW010000003.1_162@PF00015_full_PFAM.312.520:0.0298005[&&NHX:Type=GTDB:gtdb_class=c__Alphaproteobacteria:gtdb_domain=d__Bacteria:gtdb_family=f__Rhizobiaceae:gtdb_genus=g__Neorhizobium:gtdb_order=o__Rhizobiales:gtdb_phylum=p__Proteobacteria:gtdb_species=s__Neorhizobium petrolearium:heptad=MCP-34H:species=d__Bacteria_p__Proteobacteria_c__Alphaproteobacteria_o__Rhizobiales_f__Rhizobiaceae_g__Neorhizobium_s__Neorhizobium petrolearium],(((((((43b023ae-4fc0-4d90-855e-5c8abfdc10d3_1@MCPsignal.435.595:5e-09[&&NHX:Sample=rhizpot3:Type=capture:capture_class=c__Alphaproteobacteria:capture_domain=d__Bacteria:capture_family=f__Rhodobacteraceae:capture_genus=g__Rhodovulum:capture_order=o__Rhodobacterales:capture_phylum=p__Proteobacteria:capture_species=s__Rhodovulum sp002073975:heptad=MCP-34H],96ded15e-658c-4248-8276-46888ed57011_2@MCPsignal.24.178:0.0248508[&&NHX:Sample=rhiztom1:Type=capture:capture_class=c__Alphaproteobacteria:capture_domain=d__Bacteria:capture_family=f__Rhodobacteraceae:capture_genus=g__Rhodovulum:capture_order=o__Rhodobacterales:capture_phylum=p__Proteobacteria:capture_species=s__Rhodovulum sp002073975:heptad=MCP-34H])0:5e-09[&&NHX:Sample_counter=rhizpot3--1||rhiztom1--1:Type_counter=capture--2:capture_class_counter=c__Alphaproteobacteria--2:capture_domain_counter=d__Bacteria--2:capture_family_counter=f__Rhodobacteraceae--2:capture_genus_counter=g__Rhodovulum--2:capture_order_counter=o__Rhodobacterales--2:capture_phylum_counter=p__Proteobacteria--2:capture_species_counter=s__Rhodovulum sp002073975--2:gtdb_class_counter=:gtdb_domain_counter=:gtdb_family_counter=:gtdb_genus_counter=:gtdb_order_counter=:gtdb_phylum_counter=:gtdb_species_counter=:heptad_counter=MCP-34H--2:lbd_counter=:name=N1066354:ref_name_counter=],2d4b5a88-7024-43a0-8341-69d8350e04ea_3@MCPsignal.168.290:5e-09[&&NHX:Sample=rhizpot1:Type=capture:besthit=95.7:bitscore=197.0:capture_class=c__Alphaproteobacteria:capture_domain=d__Bacteria:capture_family=f__Rhodobacteraceae:capture_genus=g__Allosediminivita:capture_order=o__Rhodobacterales:capture_phylum=p__Proteobacteria:capture_species=s__Allosediminivita pacifica:evalue=4.04e-65:gapopen=0.0:heptad=MCP-34H:length=116.0:mismatch=5.0:qcovhsp=95.1:qend=116.0:qstart=1.0:ref_name=RS_GCF_001854885.1_protein.faa_NZ_MDDV01000059.1_127@PF00015_full_PFAM.309.522:scovhsp=54.5:send=165.0:sstart=50.0])0.843:0.0108526[&&NHX:Sample_counter=rhizpot1--1||rhizpot3--1||rhiztom1--1:Type_counter=capture--3:besthit_avg=95.7:besthit_max=95.7:besthit_min=95.7:besthit_std=0:besthit_sum=95.7:bitscore_avg=197.0:bitscore_max=197.0:bitscore_min=197.0:bitscore_std=0:bitscore_sum=197.0:capture_class_counter=c__Alphaproteobacteria--3:capture_domain_counter=d__Bacteria--3:capture_family_counter=f__Rhodobacteraceae--3:capture_genus_counter=g__Allosediminivita--1||g__Rhodovulum--2:capture_order_counter=o__Rhodobacterales--3:capture_phylum_counter=p__Proteobacteria--3:capture_species_counter=s__Allosediminivita pacifica--1||s__Rhodovulum sp002073975--2:evalue_avg=4.04e-65:evalue_max=4.04e-65:evalue_min=4.04e-65:evalue_std=0:evalue_sum=4.04e-65:gapopen_avg=0.0:gapopen_max=0.0:gapopen_min=0.0:gapopen_std=0:gapopen_sum=0.0:gtdb_class_counter=:gtdb_domain_counter=:gtdb_family_counter=:gtdb_genus_counter=:gtdb_order_counter=:gtdb_phylum_counter=:gtdb_species_counter=:heptad_counter=MCP-34H--3:lbd_counter=:length_avg=116.0:length_max=116.0:length_min=116.0:length_std=0:length_sum=116.0:mismatch_avg=5.0:mismatch_max=5.0:mismatch_min=5.0:mismatch_std=0:mismatch_sum=5.0:name=N1066356:qcovhsp_avg=95.1:qcovhsp_max=95.1:qcovhsp_min=95.1:qcovhsp_std=0:qcovhsp_sum=95.1:qend_avg=116.0:qend_max=116.0:qend_min=116.0:qend_std=0:qend_sum=116.0:qstart_avg=1.0:qstart_max=1.0:qstart_min=1.0:qstart_std=0:qstart_sum=1.0:ref_name_counter=RS_GCF_001854885.1_protein.faa_NZ_MDDV01000059.1_127@PF00015_full_PFAM.309.522--1:scovhsp_avg=54.5:scovhsp_max=54.5:scovhsp_min=54.5:scovhsp_std=0:scovhsp_sum=54.5:send_avg=165.0:send_max=165.0:send_min=165.0:send_std=0:send_sum=165.0:sstart_avg=50.0:sstart_max=50.0:sstart_min=50.0:sstart_std=0:sstart_sum=50.0],RS_GCF_900111905.1_protein.faa_NZ_FOKM01000002.1_45@PF00015_full_PFAM.310.533:0.0109848[&&NHX:Type=GTDB:gtdb_class=c__Alphaproteobacteria:gtdb_domain=d__Bacteria:gtdb_family=f__Rhizobiaceae:gtdb_genus=g__Neorhizobium:gtdb_order=o__Rhizobiales:gtdb_phylum=p__Proteobacteria:gtdb_species=s__Neorhizobium sp900111905:heptad=MCP-34H:species=d__Bacteria_p__Proteobacteria_c__Alphaproteobacteria_o__Rhizobiales_f__Rhizobiaceae_g__Neorhizobium_s__Neorhizobium sp900111905])0.881:0.0218266[&&NHX:Sample_counter=rhizpot1--1||rhizpot3--1||rhiztom1--1:Type_counter=GTDB--1||capture--3:besthit_avg=95.7:besthit_max=95.7:besthit_min=95.7:besthit_std=0:besthit_sum=95.7:bitscore_avg=197.0:bitscore_max=197.0:bitscore_min=197.0:bitscore_std=0:bitscore_sum=197.0:capture_class_counter=c__Alphaproteobacteria--3:capture_domain_counter=d__Bacteria--3:capture_family_counter=f__Rhodobacteraceae--3:capture_genus_counter=g__Allosediminivita--1||g__Rhodovulum--2:capture_order_counter=o__Rhodobacterales--3:capture_phylum_counter=p__Proteobacteria--3:capture_species_counter=s__Allosediminivita pacifica--1||s__Rhodovulum sp002073975--2:evalue_avg=4.04e-65:evalue_max=4.04e-65:evalue_min=4.04e-65:evalue_std=0:evalue_sum=4.04e-65:gapopen_avg=0.0:gapopen_max=0.0:gapopen_min=0.0:gapopen_std=0:gapopen_sum=0.0:gtdb_class_counter=c__Alphaproteobacteria--1:gtdb_domain_counter=d__Bacteria--1:gtdb_family_counter=f__Rhizobiaceae--1:gtdb_genus_counter=g__Neorhizobium--1:gtdb_order_counter=o__Rhizobiales--1:gtdb_phylum_counter=p__Proteobacteria--1:gtdb_species_counter=s__Neorhizobium sp900111905--1:heptad_counter=MCP-34H--4:lbd_counter=:lca_tree=s__Neorhizobium sp900111905:length_avg=116.0:length_max=116.0:length_min=116.0:length_std=0:length_sum=116.0:mismatch_avg=5.0:mismatch_max=5.0:mismatch_min=5.0:mismatch_std=0:mismatch_sum=5.0:name=N1066358:qcovhsp_avg=95.1:qcovhsp_max=95.1:qcovhsp_min=95.1:qcovhsp_std=0:qcovhsp_sum=95.1:qend_avg=116.0:qend_max=116.0:qend_min=116.0:qend_std=0:qend_sum=116.0:qstart_avg=1.0:qstart_max=1.0:qstart_min=1.0:qstart_std=0:qstart_sum=1.0:ref_name_counter=RS_GCF_001854885.1_protein.faa_NZ_MDDV01000059.1_127@PF00015_full_PFAM.309.522--1:scovhsp_avg=54.5:scovhsp_max=54.5:scovhsp_min=54.5:scovhsp_std=0:scovhsp_sum=54.5:send_avg=165.0:send_max=165.0:send_min=165.0:send_std=0:send_sum=165.0:sstart_avg=50.0:sstart_max=50.0:sstart_min=50.0:sstart_std=0:sstart_sum=50.0],a221ab01-b01b-4b52-8734-3410fe845923_2@MCPsignal.135.295:0.0201242[&&NHX:Sample=rhizpot1:Type=capture:capture_class=c__Phycisphaerae:capture_domain=d__Bacteria:capture_family=f__SM1A02:capture_genus=g__QWPT01:capture_order=o__Phycisphaerales:capture_phylum=p__Planctomycetota:capture_species=s__QWPT01 sp903891095:heptad=MCP-34H])0.739:0.0108403[&&NHX:Sample_counter=rhizpot1--2||rhizpot3--1||rhiztom1--1:Type_counter=GTDB--1||capture--4:besthit_avg=95.7:besthit_max=95.7:besthit_min=95.7:besthit_std=0:besthit_sum=95.7:bitscore_avg=197.0:bitscore_max=197.0:bitscore_min=197.0:bitscore_std=0:bitscore_sum=197.0:capture_class_counter=c__Alphaproteobacteria--3||c__Phycisphaerae--1:capture_domain_counter=d__Bacteria--4:capture_family_counter=f__Rhodobacteraceae--3||f__SM1A02--1:capture_genus_counter=g__Allosediminivita--1||g__QWPT01--1||g__Rhodovulum--2:capture_order_counter=o__Phycisphaerales--1||o__Rhodobacterales--3:capture_phylum_counter=p__Planctomycetota--1||p__Proteobacteria--3:capture_species_counter=s__Allosediminivita pacifica--1||s__QWPT01 sp903891095--1||s__Rhodovulum sp002073975--2:evalue_avg=4.04e-65:evalue_max=4.04e-65:evalue_min=4.04e-65:evalue_std=0:evalue_sum=4.04e-65:gapopen_avg=0.0:gapopen_max=0.0:gapopen_min=0.0:gapopen_std=0:gapopen_sum=0.0:gtdb_class_counter=c__Alphaproteobacteria--1:gtdb_domain_counter=d__Bacteria--1:gtdb_family_counter=f__Rhizobiaceae--1:gtdb_genus_counter=g__Neorhizobium--1:gtdb_order_counter=o__Rhizobiales--1:gtdb_phylum_counter=p__Proteobacteria--1:gtdb_species_counter=s__Neorhizobium sp900111905--1:heptad_counter=MCP-34H--5:lbd_counter=:lca_tree=s__Neorhizobium sp900111905:length_avg=116.0:length_max=116.0:length_min=116.0:length_std=0:length_sum=116.0:mismatch_avg=5.0:mismatch_max=5.0:mismatch_min=5.0:mismatch_std=0:mismatch_sum=5.0:name=N1066360:qcovhsp_avg=95.1:qcovhsp_max=95.1:qcovhsp_min=95.1:qcovhsp_std=0:qcovhsp_sum=95.1:qend_avg=116.0:qend_max=116.0:qend_min=116.0:qend_std=0:qend_sum=116.0:qstart_avg=1.0:qstart_max=1.0:qstart_min=1.0:qstart_std=0:qstart_sum=1.0:ref_name_counter=RS_GCF_001854885.1_protein.faa_NZ_MDDV01000059.1_127@PF00015_full_PFAM.309.522--1:scovhsp_avg=54.5:scovhsp_max=54.5:scovhsp_min=54.5:scovhsp_std=0:scovhsp_sum=54.5:send_avg=165.0:send_max=165.0:send_min=165.0:send_std=0:send_sum=165.0:sstart_avg=50.0:sstart_max=50.0:sstart_min=50.0:sstart_std=0:sstart_sum=50.0],(GB_GCA_900472675.1_protein.faa_UCJA01000015.1_396@PF00015_full_PFAM.310.502:0.0210893[&&NHX:Type=GTDB:gtdb_class=c__Alphaproteobacteria:gtdb_domain=d__Bacteria:gtdb_family=f__Rhizobiaceae:gtdb_genus=g__Neorhizobium:gtdb_order=o__Rhizobiales:gtdb_phylum=p__Proteobacteria:gtdb_species=s__Neorhizobium sp900472675:heptad=MCP-34H:species=d__Bacteria_p__Proteobacteria_c__Alphaproteobacteria_o__Rhizobiales_f__Rhizobiaceae_g__Neorhizobium_s__Neorhizobium sp900472675],(RS_GCF_004053875.1_protein.faa_NZ_SBIP01000003.1_24@PF00015_full_PFAM.310.499:0.0112372[&&NHX:Type=GTDB:gtdb_class=c__Alphaproteobacteria:gtdb_domain=d__Bacteria:gtdb_family=f__Rhizobiaceae:gtdb_genus=g__Neorhizobium:gtdb_order=o__Rhizobiales:gtdb_phylum=p__Proteobacteria:gtdb_species=s__Neorhizobium sp004053875:heptad=MCP-34H:species=d__Bacteria_p__Proteobacteria_c__Alphaproteobacteria_o__Rhizobiales_f__Rhizobiaceae_g__Neorhizobium_s__Neorhizobium sp004053875],GB_GCA_900469345.1_protein.faa_UBWZ01000011.1_12@PF00015_full_PFAM.309.525:0.0267242[&&NHX:Type=GTDB:gtdb_class=c__Alphaproteobacteria:gtdb_domain=d__Bacteria:gtdb_family=f__Rhizobiaceae:gtdb_genus=g__Neorhizobium:gtdb_order=o__Rhizobiales:gtdb_phylum=p__Proteobacteria:gtdb_species=s__Neorhizobium sp900469345:heptad=MCP-34H:species=d__Bacteria_p__Proteobacteria_c__Alphaproteobacteria_o__Rhizobiales_f__Rhizobiaceae_g__Neorhizobium_s__Neorhizobium sp900469345])0.166:0.000628142[&&NHX:Sample_counter=:Type_counter=GTDB--2:capture_class_counter=:capture_domain_counter=:capture_family_counter=:capture_genus_counter=:capture_order_counter=:capture_phylum_counter=:capture_species_counter=:evoltype=D:gtdb_class_counter=c__Alphaproteobacteria--2:gtdb_domain_counter=d__Bacteria--2:gtdb_family_counter=f__Rhizobiaceae--2:gtdb_genus_counter=g__Neorhizobium--2:gtdb_order_counter=o__Rhizobiales--2:gtdb_phylum_counter=p__Proteobacteria--2:gtdb_species_counter=s__Neorhizobium sp004053875--1||s__Neorhizobium sp900469345--1:heptad_counter=MCP-34H--2:lbd_counter=:lca=d__Bacteria:lca_tree=g__Neorhizobium:name=N1066364:ref_name_counter=])0.928:0.031176[&&NHX:Sample_counter=:Type_counter=GTDB--3:capture_class_counter=:capture_domain_counter=:capture_family_counter=:capture_genus_counter=:capture_order_counter=:capture_phylum_counter=:capture_species_counter=:evoltype=D:gtdb_class_counter=c__Alphaproteobacteria--3:gtdb_domain_counter=d__Bacteria--3:gtdb_family_counter=f__Rhizobiaceae--3:gtdb_genus_counter=g__Neorhizobium--3:gtdb_order_counter=o__Rhizobiales--3:gtdb_phylum_counter=p__Proteobacteria--3:gtdb_species_counter=s__Neorhizobium sp004053875--1||s__Neorhizobium sp900469345--1||s__Neorhizobium sp900472675--1:heptad_counter=MCP-34H--3:lbd_counter=:lca=d__Bacteria:lca_tree=g__Neorhizobium:name=N1066365:ref_name_counter=])0.603:0.0184492[&&NHX:Sample_counter=rhizpot1--2||rhizpot3--1||rhiztom1--1:Type_counter=GTDB--4||capture--4:besthit_avg=95.7:besthit_max=95.7:besthit_min=95.7:besthit_std=0:besthit_sum=95.7:bitscore_avg=197.0:bitscore_max=197.0:bitscore_min=197.0:bitscore_std=0:bitscore_sum=197.0:capture_class_counter=c__Alphaproteobacteria--3||c__Phycisphaerae--1:capture_domain_counter=d__Bacteria--4:capture_family_counter=f__Rhodobacteraceae--3||f__SM1A02--1:capture_genus_counter=g__Allosediminivita--1||g__QWPT01--1||g__Rhodovulum--2:capture_order_counter=o__Phycisphaerales--1||o__Rhodobacterales--3:capture_phylum_counter=p__Planctomycetota--1||p__Proteobacteria--3:capture_species_counter=s__Allosediminivita pacifica--1||s__QWPT01 sp903891095--1||s__Rhodovulum sp002073975--2:evalue_avg=4.04e-65:evalue_max=4.04e-65:evalue_min=4.04e-65:evalue_std=0:evalue_sum=4.04e-65:gapopen_avg=0.0:gapopen_max=0.0:gapopen_min=0.0:gapopen_std=0:gapopen_sum=0.0:gtdb_class_counter=c__Alphaproteobacteria--4:gtdb_domain_counter=d__Bacteria--4:gtdb_family_counter=f__Rhizobiaceae--4:gtdb_genus_counter=g__Neorhizobium--4:gtdb_order_counter=o__Rhizobiales--4:gtdb_phylum_counter=p__Proteobacteria--4:gtdb_species_counter=s__Neorhizobium sp004053875--1||s__Neorhizobium sp900111905--1||s__Neorhizobium sp900469345--1||s__Neorhizobium sp900472675--1:heptad_counter=MCP-34H--8:lbd_counter=:lca_tree=g__Neorhizobium:length_avg=116.0:length_max=116.0:length_min=116.0:length_std=0:length_sum=116.0:mismatch_avg=5.0:mismatch_max=5.0:mismatch_min=5.0:mismatch_std=0:mismatch_sum=5.0:name=N1066366:qcovhsp_avg=95.1:qcovhsp_max=95.1:qcovhsp_min=95.1:qcovhsp_std=0:qcovhsp_sum=95.1:qend_avg=116.0:qend_max=116.0:qend_min=116.0:qend_std=0:qend_sum=116.0:qstart_avg=1.0:qstart_max=1.0:qstart_min=1.0:qstart_std=0:qstart_sum=1.0:ref_name_counter=RS_GCF_001854885.1_protein.faa_NZ_MDDV01000059.1_127@PF00015_full_PFAM.309.522--1:scovhsp_avg=54.5:scovhsp_max=54.5:scovhsp_min=54.5:scovhsp_std=0:scovhsp_sum=54.5:send_avg=165.0:send_max=165.0:send_min=165.0:send_std=0:send_sum=165.0:sstart_avg=50.0:sstart_max=50.0:sstart_min=50.0:sstart_std=0:sstart_sum=50.0],(((RS_GCF_006335145.1_protein.faa_NZ_VDMN01000001.1_2130@PF00015_full_PFAM.310.489:0.00843585[&&NHX:Type=GTDB:gtdb_class=c__Alphaproteobacteria:gtdb_domain=d__Bacteria:gtdb_family=f__Rhizobiaceae:gtdb_genus=g__Neorhizobium:gtdb_order=o__Rhizobiales:gtdb_phylum=p__Proteobacteria:gtdb_species=s__Neorhizobium smilacinae:heptad=MCP-34H:species=d__Bacteria_p__Proteobacteria_c__Alphaproteobacteria_o__Rhizobiales_f__Rhizobiaceae_g__Neorhizobium_s__Neorhizobium smilacinae],GB_GCA_002376235.1_protein.faa_DFNX01000013.1_32@PF00015_full_PFAM.311.488:5e-09[&&NHX:Type=GTDB:gtdb_class=c__Alphaproteobacteria:gtdb_domain=d__Bacteria:gtdb_family=f__Rhizobiaceae:gtdb_genus=g__Neorhizobium:gtdb_order=o__Rhizobiales:gtdb_phylum=p__Proteobacteria:gtdb_species=s__Neorhizobium sp002376235:heptad=MCP-34H:species=d__Bacteria_p__Proteobacteria_c__Alphaproteobacteria_o__Rhizobiales_f__Rhizobiaceae_g__Neorhizobium_s__Neorhizobium sp002376235])0:5e-09[&&NHX:Sample_counter=:Type_counter=GTDB--2:capture_class_counter=:capture_domain_counter=:capture_family_counter=:capture_genus_counter=:capture_order_counter=:capture_phylum_counter=:capture_species_counter=:evoltype=D:gtdb_class_counter=c__Alphaproteobacteria--2:gtdb_domain_counter=d__Bacteria--2:gtdb_family_counter=f__Rhizobiaceae--2:gtdb_genus_counter=g__Neorhizobium--2:gtdb_order_counter=o__Rhizobiales--2:gtdb_phylum_counter=p__Proteobacteria--2:gtdb_species_counter=s__Neorhizobium smilacinae--1||s__Neorhizobium sp002376235--1:heptad_counter=MCP-34H--2:lbd_counter=:lca=d__Bacteria:lca_tree=g__Neorhizobium:name=N1066369:ref_name_counter=],(GB_GCA_900466875.1_protein.faa_UBNQ01000038.1_19@PF00015_full_PFAM.312.514:0.0112206[&&NHX:Type=GTDB:gtdb_class=c__Alphaproteobacteria:gtdb_domain=d__Bacteria:gtdb_family=f__Rhizobiaceae:gtdb_genus=g__Neorhizobium:gtdb_order=o__Rhizobiales:gtdb_phylum=p__Proteobacteria:gtdb_species=s__Neorhizobium sp900466875:heptad=MCP-34H:species=d__Bacteria_p__Proteobacteria_c__Alphaproteobacteria_o__Rhizobiales_f__Rhizobiaceae_g__Neorhizobium_s__Neorhizobium sp900466875],RS_GCF_003597675.1_protein.faa_NZ_CP030827.1_3821@PF00015_full_PFAM.309.513:0.0265499[&&NHX:Type=GTDB:gtdb_class=c__Alphaproteobacteria:gtdb_domain=d__Bacteria:gtdb_family=f__Rhizobiaceae:gtdb_genus=g__Neorhizobium:gtdb_order=o__Rhizobiales:gtdb_phylum=p__Proteobacteria:gtdb_species=s__Neorhizobium sp003597675:heptad=MCP-34H:species=d__Bacteria_p__Proteobacteria_c__Alphaproteobacteria_o__Rhizobiales_f__Rhizobiaceae_g__Neorhizobium_s__Neorhizobium sp003597675])0.78:0.00651724[&&NHX:Sample_counter=:Type_counter=GTDB--2:capture_class_counter=:capture_domain_counter=:capture_family_counter=:capture_genus_counter=:capture_order_counter=:capture_phylum_counter=:capture_species_counter=:evoltype=D:gtdb_class_counter=c__Alphaproteobacteria--2:gtdb_domain_counter=d__Bacteria--2:gtdb_family_counter=f__Rhizobiaceae--2:gtdb_genus_counter=g__Neorhizobium--2:gtdb_order_counter=o__Rhizobiales--2:gtdb_phylum_counter=p__Proteobacteria--2:gtdb_species_counter=s__Neorhizobium sp003597675--1||s__Neorhizobium sp900466875--1:heptad_counter=MCP-34H--2:lbd_counter=:lca=d__Bacteria:lca_tree=g__Neorhizobium:name=N1066372:ref_name_counter=])0:5e-09[&&NHX:Sample_counter=:Type_counter=GTDB--4:capture_class_counter=:capture_domain_counter=:capture_family_counter=:capture_genus_counter=:capture_order_counter=:capture_phylum_counter=:capture_species_counter=:evoltype=D:gtdb_class_counter=c__Alphaproteobacteria--4:gtdb_domain_counter=d__Bacteria--4:gtdb_family_counter=f__Rhizobiaceae--4:gtdb_genus_counter=g__Neorhizobium--4:gtdb_order_counter=o__Rhizobiales--4:gtdb_phylum_counter=p__Proteobacteria--4:gtdb_species_counter=s__Neorhizobium smilacinae--1||s__Neorhizobium sp002376235--1||s__Neorhizobium sp003597675--1||s__Neorhizobium sp900466875--1:heptad_counter=MCP-34H--4:lbd_counter=:lca=d__Bacteria:lca_tree=g__Neorhizobium:name=N1066373:ref_name_counter=],GB_GCA_900469445.1_protein.faa_UBXM01000033.1_27@PF00015_full_PFAM.311.491:5e-09[&&NHX:Type=GTDB:gtdb_class=c__Alphaproteobacteria:gtdb_domain=d__Bacteria:gtdb_family=f__Rhizobiaceae:gtdb_genus=g__Neorhizobium:gtdb_order=o__Rhizobiales:gtdb_phylum=p__Proteobacteria:gtdb_species=s__Neorhizobium sp900469445:heptad=MCP-34H:species=d__Bacteria_p__Proteobacteria_c__Alphaproteobacteria_o__Rhizobiales_f__Rhizobiaceae_g__Neorhizobium_s__Neorhizobium sp900469445])0.898:0.0132431[&&NHX:Sample_counter=:Type_counter=GTDB--5:capture_class_counter=:capture_domain_counter=:capture_family_counter=:capture_genus_counter=:capture_order_counter=:capture_phylum_counter=:capture_species_counter=:evoltype=D:gtdb_class_counter=c__Alphaproteobacteria--5:gtdb_domain_counter=d__Bacteria--5:gtdb_family_counter=f__Rhizobiaceae--5:gtdb_genus_counter=g__Neorhizobium--5:gtdb_order_counter=o__Rhizobiales--5:gtdb_phylum_counter=p__Proteobacteria--5:gtdb_species_counter=s__Neorhizobium smilacinae--1||s__Neorhizobium sp002376235--1||s__Neorhizobium sp003597675--1||s__Neorhizobium sp900466875--1||s__Neorhizobium sp900469445--1:heptad_counter=MCP-34H--5:lbd_counter=:lca=d__Bacteria:lca_tree=g__Neorhizobium:name=N1066375:ref_name_counter=])0.676:0.0203631[&&NHX:Sample_counter=rhizpot1--2||rhizpot3--1||rhiztom1--1:Type_counter=GTDB--9||capture--4:besthit_avg=95.7:besthit_max=95.7:besthit_min=95.7:besthit_std=0:besthit_sum=95.7:bitscore_avg=197.0:bitscore_max=197.0:bitscore_min=197.0:bitscore_std=0:bitscore_sum=197.0:capture_class_counter=c__Alphaproteobacteria--3||c__Phycisphaerae--1:capture_domain_counter=d__Bacteria--4:capture_family_counter=f__Rhodobacteraceae--3||f__SM1A02--1:capture_genus_counter=g__Allosediminivita--1||g__QWPT01--1||g__Rhodovulum--2:capture_order_counter=o__Phycisphaerales--1||o__Rhodobacterales--3:capture_phylum_counter=p__Planctomycetota--1||p__Proteobacteria--3:capture_species_counter=s__Allosediminivita pacifica--1||s__QWPT01 sp903891095--1||s__Rhodovulum sp002073975--2:evalue_avg=4.04e-65:evalue_max=4.04e-65:evalue_min=4.04e-65:evalue_std=0:evalue_sum=4.04e-65:gapopen_avg=0.0:gapopen_max=0.0:gapopen_min=0.0:gapopen_std=0:gapopen_sum=0.0:gtdb_class_counter=c__Alphaproteobacteria--9:gtdb_domain_counter=d__Bacteria--9:gtdb_family_counter=f__Rhizobiaceae--9:gtdb_genus_counter=g__Neorhizobium--9:gtdb_order_counter=o__Rhizobiales--9:gtdb_phylum_counter=p__Proteobacteria--9:gtdb_species_counter=s__Neorhizobium smilacinae--1||s__Neorhizobium sp002376235--1||s__Neorhizobium sp003597675--1||s__Neorhizobium sp004053875--1||s__Neorhizobium sp900111905--1||s__Neorhizobium sp900466875--1||s__Neorhizobium sp900469345--1||s__Neorhizobium sp900469445--1||s__Neorhizobium sp900472675--1:heptad_counter=MCP-34H--13:lbd_counter=:lca_tree=g__Neorhizobium:length_avg=116.0:length_max=116.0:length_min=116.0:length_std=0:length_sum=116.0:mismatch_avg=5.0:mismatch_max=5.0:mismatch_min=5.0:mismatch_std=0:mismatch_sum=5.0:name=N1066376:qcovhsp_avg=95.1:qcovhsp_max=95.1:qcovhsp_min=95.1:qcovhsp_std=0:qcovhsp_sum=95.1:qend_avg=116.0:qend_max=116.0:qend_min=116.0:qend_std=0:qend_sum=116.0:qstart_avg=1.0:qstart_max=1.0:qstart_min=1.0:qstart_std=0:qstart_sum=1.0:ref_name_counter=RS_GCF_001854885.1_protein.faa_NZ_MDDV01000059.1_127@PF00015_full_PFAM.309.522--1:scovhsp_avg=54.5:scovhsp_max=54.5:scovhsp_min=54.5:scovhsp_std=0:scovhsp_sum=54.5:send_avg=165.0:send_max=165.0:send_min=165.0:send_std=0:send_sum=165.0:sstart_avg=50.0:sstart_max=50.0:sstart_min=50.0:sstart_std=0:sstart_sum=50.0],(RS_GCF_014201355.1_protein.faa_NZ_JACHEG010000002.1_1465@PF00015_full_PFAM.313.490:5e-09[&&NHX:Type=GTDB:gtdb_class=c__Alphaproteobacteria:gtdb_domain=d__Bacteria:gtdb_family=f__Rhizobiaceae:gtdb_genus=g__Neorhizobium:gtdb_order=o__Rhizobiales:gtdb_phylum=p__Proteobacteria:gtdb_species=s__Neorhizobium wenxiniae:heptad=MCP-34H:species=d__Bacteria_p__Proteobacteria_c__Alphaproteobacteria_o__Rhizobiales_f__Rhizobiaceae_g__Neorhizobium_s__Neorhizobium wenxiniae],GB_GCA_900472575.1_protein.faa_UCIV01000019.1_358@PF00015_full_PFAM.310.488:5e-09[&&NHX:Type=GTDB:gtdb_class=c__Alphaproteobacteria:gtdb_domain=d__Bacteria:gtdb_family=f__Rhizobiaceae:gtdb_genus=g__Neorhizobium:gtdb_order=o__Rhizobiales:gtdb_phylum=p__Proteobacteria:gtdb_species=s__Neorhizobium cellulosilyticum:heptad=MCP-34H:species=d__Bacteria_p__Proteobacteria_c__Alphaproteobacteria_o__Rhizobiales_f__Rhizobiaceae_g__Neorhizobium_s__Neorhizobium cellulosilyticum])0:5e-09[&&NHX:Sample_counter=:Type_counter=GTDB--2:capture_class_counter=:capture_domain_counter=:capture_family_counter=:capture_genus_counter=:capture_order_counter=:capture_phylum_counter=:capture_species_counter=:evoltype=D:gtdb_class_counter=c__Alphaproteobacteria--2:gtdb_domain_counter=d__Bacteria--2:gtdb_family_counter=f__Rhizobiaceae--2:gtdb_genus_counter=g__Neorhizobium--2:gtdb_order_counter=o__Rhizobiales--2:gtdb_phylum_counter=p__Proteobacteria--2:gtdb_species_counter=s__Neorhizobium cellulosilyticum--1||s__Neorhizobium wenxiniae--1:heptad_counter=MCP-34H--2:lbd_counter=:lca=d__Bacteria:lca_tree=g__Neorhizobium:name=N1066379:ref_name_counter=])0:5e-09[&&NHX:Sample_counter=rhizpot1--2||rhizpot3--1||rhiztom1--1:Type_counter=GTDB--11||capture--4:besthit_avg=95.7:besthit_max=95.7:besthit_min=95.7:besthit_std=0:besthit_sum=95.7:bitscore_avg=197.0:bitscore_max=197.0:bitscore_min=197.0:bitscore_std=0:bitscore_sum=197.0:capture_class_counter=c__Alphaproteobacteria--3||c__Phycisphaerae--1:capture_domain_counter=d__Bacteria--4:capture_family_counter=f__Rhodobacteraceae--3||f__SM1A02--1:capture_genus_counter=g__Allosediminivita--1||g__QWPT01--1||g__Rhodovulum--2:capture_order_counter=o__Phycisphaerales--1||o__Rhodobacterales--3:capture_phylum_counter=p__Planctomycetota--1||p__Proteobacteria--3:capture_species_counter=s__Allosediminivita pacifica--1||s__QWPT01 sp903891095--1||s__Rhodovulum sp002073975--2:evalue_avg=4.04e-65:evalue_max=4.04e-65:evalue_min=4.04e-65:evalue_std=0:evalue_sum=4.04e-65:gapopen_avg=0.0:gapopen_max=0.0:gapopen_min=0.0:gapopen_std=0:gapopen_sum=0.0:gtdb_class_counter=c__Alphaproteobacteria--11:gtdb_domain_counter=d__Bacteria--11:gtdb_family_counter=f__Rhizobiaceae--11:gtdb_genus_counter=g__Neorhizobium--11:gtdb_order_counter=o__Rhizobiales--11:gtdb_phylum_counter=p__Proteobacteria--11:gtdb_species_counter=s__Neorhizobium cellulosilyticum--1||s__Neorhizobium smilacinae--1||s__Neorhizobium sp002376235--1||s__Neorhizobium sp003597675--1||s__Neorhizobium sp004053875--1||s__Neorhizobium sp900111905--1||s__Neorhizobium sp900466875--1||s__Neorhizobium sp900469345--1||s__Neorhizobium sp900469445--1||s__Neorhizobium sp900472675--1||s__Neorhizobium wenxiniae--1:heptad_counter=MCP-34H--15:lbd_counter=:lca_tree=g__Neorhizobium:length_avg=116.0:length_max=116.0:length_min=116.0:length_std=0:length_sum=116.0:mismatch_avg=5.0:mismatch_max=5.0:mismatch_min=5.0:mismatch_std=0:mismatch_sum=5.0:name=N1066380:qcovhsp_avg=95.1:qcovhsp_max=95.1:qcovhsp_min=95.1:qcovhsp_std=0:qcovhsp_sum=95.1:qend_avg=116.0:qend_max=116.0:qend_min=116.0:qend_std=0:qend_sum=116.0:qstart_avg=1.0:qstart_max=1.0:qstart_min=1.0:qstart_std=0:qstart_sum=1.0:ref_name_counter=RS_GCF_001854885.1_protein.faa_NZ_MDDV01000059.1_127@PF00015_full_PFAM.309.522--1:scovhsp_avg=54.5:scovhsp_max=54.5:scovhsp_min=54.5:scovhsp_std=0:scovhsp_sum=54.5:send_avg=165.0:send_max=165.0:send_min=165.0:send_std=0:send_sum=165.0:sstart_avg=50.0:sstart_max=50.0:sstart_min=50.0:sstart_std=0:sstart_sum=50.0])0.807:0.00406823[&&NHX:Sample_counter=rhizpot1--2||rhizpot3--1||rhiztom1--1:Type_counter=GTDB--12||capture--4:besthit_avg=95.7:besthit_max=95.7:besthit_min=95.7:besthit_std=0:besthit_sum=95.7:bitscore_avg=197.0:bitscore_max=197.0:bitscore_min=197.0:bitscore_std=0:bitscore_sum=197.0:capture_class_counter=c__Alphaproteobacteria--3||c__Phycisphaerae--1:capture_domain_counter=d__Bacteria--4:capture_family_counter=f__Rhodobacteraceae--3||f__SM1A02--1:capture_genus_counter=g__Allosediminivita--1||g__QWPT01--1||g__Rhodovulum--2:capture_order_counter=o__Phycisphaerales--1||o__Rhodobacterales--3:capture_phylum_counter=p__Planctomycetota--1||p__Proteobacteria--3:capture_species_counter=s__Allosediminivita pacifica--1||s__QWPT01 sp903891095--1||s__Rhodovulum sp002073975--2:evalue_avg=4.04e-65:evalue_max=4.04e-65:evalue_min=4.04e-65:evalue_std=0:evalue_sum=4.04e-65:gapopen_avg=0.0:gapopen_max=0.0:gapopen_min=0.0:gapopen_std=0:gapopen_sum=0.0:gtdb_class_counter=c__Alphaproteobacteria--12:gtdb_domain_counter=d__Bacteria--12:gtdb_family_counter=f__Rhizobiaceae--12:gtdb_genus_counter=g__Neorhizobium--12:gtdb_order_counter=o__Rhizobiales--12:gtdb_phylum_counter=p__Proteobacteria--12:gtdb_species_counter=s__Neorhizobium cellulosilyticum--1||s__Neorhizobium petrolearium--1||s__Neorhizobium smilacinae--1||s__Neorhizobium sp002376235--1||s__Neorhizobium sp003597675--1||s__Neorhizobium sp004053875--1||s__Neorhizobium sp900111905--1||s__Neorhizobium sp900466875--1||s__Neorhizobium sp900469345--1||s__Neorhizobium sp900469445--1||s__Neorhizobium sp900472675--1||s__Neorhizobium wenxiniae--1:heptad_counter=MCP-34H--16:lbd_counter=:lca_tree=g__Neorhizobium:length_avg=116.0:length_max=116.0:length_min=116.0:length_std=0:length_sum=116.0:mismatch_avg=5.0:mismatch_max=5.0:mismatch_min=5.0:mismatch_std=0:mismatch_sum=5.0:name=N1066381:qcovhsp_avg=95.1:qcovhsp_max=95.1:qcovhsp_min=95.1:qcovhsp_std=0:qcovhsp_sum=95.1:qend_avg=116.0:qend_max=116.0:qend_min=116.0:qend_std=0:qend_sum=116.0:qstart_avg=1.0:qstart_max=1.0:qstart_min=1.0:qstart_std=0:qstart_sum=1.0:ref_name_counter=RS_GCF_001854885.1_protein.faa_NZ_MDDV01000059.1_127@PF00015_full_PFAM.309.522--1:scovhsp_avg=54.5:scovhsp_max=54.5:scovhsp_min=54.5:scovhsp_std=0:scovhsp_sum=54.5:send_avg=165.0:send_max=165.0:send_min=165.0:send_std=0:send_sum=165.0:sstart_avg=50.0:sstart_max=50.0:sstart_min=50.0:sstart_std=0:sstart_sum=50.0])0.743:0.00335749[&&NHX:Sample_counter=rhizpot1--2||rhizpot3--1||rhiztom1--1:Type_counter=GTDB--13||capture--4:besthit_avg=95.7:besthit_max=95.7:besthit_min=95.7:besthit_std=0:besthit_sum=95.7:bitscore_avg=197.0:bitscore_max=197.0:bitscore_min=197.0:bitscore_std=0:bitscore_sum=197.0:capture_class_counter=c__Alphaproteobacteria--3||c__Phycisphaerae--1:capture_domain_counter=d__Bacteria--4:capture_family_counter=f__Rhodobacteraceae--3||f__SM1A02--1:capture_genus_counter=g__Allosediminivita--1||g__QWPT01--1||g__Rhodovulum--2:capture_order_counter=o__Phycisphaerales--1||o__Rhodobacterales--3:capture_phylum_counter=p__Planctomycetota--1||p__Proteobacteria--3:capture_species_counter=s__Allosediminivita pacifica--1||s__QWPT01 sp903891095--1||s__Rhodovulum sp002073975--2:evalue_avg=4.04e-65:evalue_max=4.04e-65:evalue_min=4.04e-65:evalue_std=0:evalue_sum=4.04e-65:gapopen_avg=0.0:gapopen_max=0.0:gapopen_min=0.0:gapopen_std=0:gapopen_sum=0.0:gtdb_class_counter=c__Alphaproteobacteria--13:gtdb_domain_counter=d__Bacteria--13:gtdb_family_counter=f__Rhizobiaceae--13:gtdb_genus_counter=g__Neorhizobium--13:gtdb_order_counter=o__Rhizobiales--13:gtdb_phylum_counter=p__Proteobacteria--13:gtdb_species_counter=s__Neorhizobium cellulosilyticum--1||s__Neorhizobium petrolearium--1||s__Neorhizobium smilacinae--1||s__Neorhizobium sp002376235--1||s__Neorhizobium sp003597675--1||s__Neorhizobium sp004053875--1||s__Neorhizobium sp900111905--1||s__Neorhizobium sp900466875--1||s__Neorhizobium sp900469345--2||s__Neorhizobium sp900469445--1||s__Neorhizobium sp900472675--1||s__Neorhizobium wenxiniae--1:heptad_counter=MCP-34H--17:lbd_counter=:lca_tree=g__Neorhizobium:length_avg=116.0:length_max=116.0:length_min=116.0:length_std=0:length_sum=116.0:mismatch_avg=5.0:mismatch_max=5.0:mismatch_min=5.0:mismatch_std=0:mismatch_sum=5.0:name=N1066382:qcovhsp_avg=95.1:qcovhsp_max=95.1:qcovhsp_min=95.1:qcovhsp_std=0:qcovhsp_sum=95.1:qend_avg=116.0:qend_max=116.0:qend_min=116.0:qend_std=0:qend_sum=116.0:qstart_avg=1.0:qstart_max=1.0:qstart_min=1.0:qstart_std=0:qstart_sum=1.0:ref_name_counter=RS_GCF_001854885.1_protein.faa_NZ_MDDV01000059.1_127@PF00015_full_PFAM.309.522--1:scovhsp_avg=54.5:scovhsp_max=54.5:scovhsp_min=54.5:scovhsp_std=0:scovhsp_sum=54.5:send_avg=165.0:send_max=165.0:send_min=165.0:send_std=0:send_sum=165.0:sstart_avg=50.0:sstart_max=50.0:sstart_min=50.0:sstart_std=0:sstart_sum=50.0],RS_GCF_002968575.1_protein.faa_NZ_PVBM01000018.1_17@PF00015_full_PFAM.310.532:0.0656879[&&NHX:Type=GTDB:gtdb_class=c__Alphaproteobacteria:gtdb_domain=d__Bacteria:gtdb_family=f__Rhizobiaceae:gtdb_genus=g__Neorhizobium:gtdb_order=o__Rhizobiales:gtdb_phylum=p__Proteobacteria:gtdb_species=s__Neorhizobium huautlense:heptad=MCP-34H:species=d__Bacteria_p__Proteobacteria_c__Alphaproteobacteria_o__Rhizobiales_f__Rhizobiaceae_g__Neorhizobium_s__Neorhizobium huautlense])0.805:0.0129454[&&NHX:Sample_counter=rhizpot1--2||rhizpot3--1||rhiztom1--1:Type_counter=GTDB--14||capture--4:besthit_avg=95.7:besthit_max=95.7:besthit_min=95.7:besthit_std=0:besthit_sum=95.7:bitscore_avg=197.0:bitscore_max=197.0:bitscore_min=197.0:bitscore_std=0:bitscore_sum=197.0:capture_class_counter=c__Alphaproteobacteria--3||c__Phycisphaerae--1:capture_domain_counter=d__Bacteria--4:capture_family_counter=f__Rhodobacteraceae--3||f__SM1A02--1:capture_genus_counter=g__Allosediminivita--1||g__QWPT01--1||g__Rhodovulum--2:capture_order_counter=o__Phycisphaerales--1||o__Rhodobacterales--3:capture_phylum_counter=p__Planctomycetota--1||p__Proteobacteria--3:capture_species_counter=s__Allosediminivita pacifica--1||s__QWPT01 sp903891095--1||s__Rhodovulum sp002073975--2:evalue_avg=4.04e-65:evalue_max=4.04e-65:evalue_min=4.04e-65:evalue_std=0:evalue_sum=4.04e-65:gapopen_avg=0.0:gapopen_max=0.0:gapopen_min=0.0:gapopen_std=0:gapopen_sum=0.0:gtdb_class_counter=c__Alphaproteobacteria--14:gtdb_domain_counter=d__Bacteria--14:gtdb_family_counter=f__Rhizobiaceae--14:gtdb_genus_counter=g__Neorhizobium--14:gtdb_order_counter=o__Rhizobiales--14:gtdb_phylum_counter=p__Proteobacteria--14:gtdb_species_counter=s__Neorhizobium cellulosilyticum--1||s__Neorhizobium huautlense--1||s__Neorhizobium petrolearium--1||s__Neorhizobium smilacinae--1||s__Neorhizobium sp002376235--1||s__Neorhizobium sp003597675--1||s__Neorhizobium sp004053875--1||s__Neorhizobium sp900111905--1||s__Neorhizobium sp900466875--1||s__Neorhizobium sp900469345--2||s__Neorhizobium sp900469445--1||s__Neorhizobium sp900472675--1||s__Neorhizobium wenxiniae--1:heptad_counter=MCP-34H--18:lbd_counter=:lca_tree=g__Neorhizobium:length_avg=116.0:length_max=116.0:length_min=116.0:length_std=0:length_sum=116.0:mismatch_avg=5.0:mismatch_max=5.0:mismatch_min=5.0:mismatch_std=0:mismatch_sum=5.0:name=N1066384:qcovhsp_avg=95.1:qcovhsp_max=95.1:qcovhsp_min=95.1:qcovhsp_std=0:qcovhsp_sum=95.1:qend_avg=116.0:qend_max=116.0:qend_min=116.0:qend_std=0:qend_sum=116.0:qstart_avg=1.0:qstart_max=1.0:qstart_min=1.0:qstart_std=0:qstart_sum=1.0:ref_name_counter=RS_GCF_001854885.1_protein.faa_NZ_MDDV01000059.1_127@PF00015_full_PFAM.309.522--1:scovhsp_avg=54.5:scovhsp_max=54.5:scovhsp_min=54.5:scovhsp_std=0:scovhsp_sum=54.5:send_avg=165.0:send_max=165.0:send_min=165.0:send_std=0:send_sum=165.0:sstart_avg=50.0:sstart_max=50.0:sstart_min=50.0:sstart_std=0:sstart_sum=50.0],(RS_GCF_003122325.1_protein.faa_NZ_QFBC01000019.1_11@PF00015_full_PFAM.347.527:0.00382252[&&NHX:Type=GTDB:gtdb_class=c__Alphaproteobacteria:gtdb_domain=d__Bacteria:gtdb_family=f__Rhizobiaceae:gtdb_genus=g__Rhizobium:gtdb_order=o__Rhizobiales:gtdb_phylum=p__Proteobacteria:gtdb_species=s__Rhizobium album:heptad=MCP-34H:species=d__Bacteria_p__Proteobacteria_c__Alphaproteobacteria_o__Rhizobiales_f__Rhizobiaceae_g__Rhizobium_s__Rhizobium album],((RS_GCF_002968575.1_protein.faa_NZ_PVBM01000018.1_16@PF00015_full_PFAM.377.593:0.0141336[&&NHX:Type=GTDB:gtdb_class=c__Alphaproteobacteria:gtdb_domain=d__Bacteria:gtdb_family=f__Rhizobiaceae:gtdb_genus=g__Neorhizobium:gtdb_order=o__Rhizobiales:gtdb_phylum=p__Proteobacteria:gtdb_species=s__Neorhizobium huautlense:heptad=MCP-34H:species=d__Bacteria_p__Proteobacteria_c__Alphaproteobacteria_o__Rhizobiales_f__Rhizobiaceae_g__Neorhizobium_s__Neorhizobium huautlense],(RS_GCF_002968635.1_protein.faa_NZ_PVBN01000005.1_348@PF00015_full_PFAM.390.571:0.00413928[&&NHX:Type=GTDB:gtdb_class=c__Alphaproteobacteria:gtdb_domain=d__Bacteria:gtdb_family=f__Rhizobiaceae:gtdb_genus=g__Neorhizobium:gtdb_order=o__Rhizobiales:gtdb_phylum=p__Proteobacteria:gtdb_species=s__Neorhizobium alkalisoli:heptad=MCP-34H:species=d__Bacteria_p__Proteobacteria_c__Alphaproteobacteria_o__Rhizobiales_f__Rhizobiaceae_g__Neorhizobium_s__Neorhizobium alkalisoli],GB_GCA_900469955.1_protein.faa_UBYX01000045.1_2@PF00015_full_PFAM.388.614:5e-09[&&NHX:Type=GTDB:gtdb_class=c__Alphaproteobacteria:gtdb_domain=d__Bacteria:gtdb_family=f__Rhizobiaceae:gtdb_genus=g__Neorhizobium:gtdb_order=o__Rhizobiales:gtdb_phylum=p__Proteobacteria:gtdb_species=s__Neorhizobium sp900469955:heptad=MCP-34H:species=d__Bacteria_p__Proteobacteria_c__Alphaproteobacteria_o__Rhizobiales_f__Rhizobiaceae_g__Neorhizobium_s__Neorhizobium sp900469955])0.98:0.0480078[&&NHX:Sample_counter=:Type_counter=GTDB--2:capture_class_counter=:capture_domain_counter=:capture_family_counter=:capture_genus_counter=:capture_order_counter=:capture_phylum_counter=:capture_species_counter=:evoltype=D:gtdb_class_counter=c__Alphaproteobacteria--2:gtdb_domain_counter=d__Bacteria--2:gtdb_family_counter=f__Rhizobiaceae--2:gtdb_genus_counter=g__Neorhizobium--2:gtdb_order_counter=o__Rhizobiales--2:gtdb_phylum_counter=p__Proteobacteria--2:gtdb_species_counter=s__Neorhizobium alkalisoli--1||s__Neorhizobium sp900469955--1:heptad_counter=MCP-34H--2:lbd_counter=:lca=d__Bacteria:lca_tree=g__Neorhizobium:name=N1066389:ref_name_counter=])0.634:0.0303418[&&NHX:Sample_counter=:Type_counter=GTDB--3:capture_class_counter=:capture_domain_counter=:capture_family_counter=:capture_genus_counter=:capture_order_counter=:capture_phylum_counter=:capture_species_counter=:evoltype=D:gtdb_class_counter=c__Alphaproteobacteria--3:gtdb_domain_counter=d__Bacteria--3:gtdb_family_counter=f__Rhizobiaceae--3:gtdb_genus_counter=g__Neorhizobium--3:gtdb_order_counter=o__Rhizobiales--3:gtdb_phylum_counter=p__Proteobacteria--3:gtdb_species_counter=s__Neorhizobium alkalisoli--1||s__Neorhizobium huautlense--1||s__Neorhizobium sp900469955--1:heptad_counter=MCP-34H--3:lbd_counter=:lca=d__Bacteria:lca_tree=g__Neorhizobium:name=N1066390:ref_name_counter=],(RS_GCF_011046895.1_protein.faa_NZ_CP049250.1_830@PF00015_full_PFAM.316.492:5e-09[&&NHX:Type=GTDB:gtdb_class=c__Alphaproteobacteria:gtdb_domain=d__Bacteria:gtdb_family=f__Rhizobiaceae:gtdb_genus=g__Rhizobium_A:gtdb_order=o__Rhizobiales:gtdb_phylum=p__Proteobacteria:gtdb_species=s__Rhizobium_A rhizoryzae:heptad=MCP-34H:species=d__Bacteria_p__Proteobacteria_c__Alphaproteobacteria_o__Rhizobiales_f__Rhizobiaceae_g__Rhizobium_A_s__Rhizobium_A rhizoryzae],RS_GCF_005222835.1_protein.faa_NZ_STGA01000028.1_233@PF00015_full_PFAM.314.523:0.0309859[&&NHX:Type=GTDB:gtdb_class=c__Alphaproteobacteria:gtdb_domain=d__Bacteria:gtdb_family=f__Rhizobiaceae:gtdb_genus=g__Rhizobium_A:gtdb_order=o__Rhizobiales:gtdb_phylum=p__Proteobacteria:gtdb_species=s__Rhizobium_A sp005222835:heptad=MCP-34H:species=d__Bacteria_p__Proteobacteria_c__Alphaproteobacteria_o__Rhizobiales_f__Rhizobiaceae_g__Rhizobium_A_s__Rhizobium_A sp005222835])0.891:0.0428802[&&NHX:Sample_counter=:Type_counter=GTDB--2:capture_class_counter=:capture_domain_counter=:capture_family_counter=:capture_genus_counter=:capture_order_counter=:capture_phylum_counter=:capture_species_counter=:evoltype=D:gtdb_class_counter=c__Alphaproteobacteria--2:gtdb_domain_counter=d__Bacteria--2:gtdb_family_counter=f__Rhizobiaceae--2:gtdb_genus_counter=g__Rhizobium_A--2:gtdb_order_counter=o__Rhizobiales--2:gtdb_phylum_counter=p__Proteobacteria--2:gtdb_species_counter=s__Rhizobium_A rhizoryzae--1||s__Rhizobium_A sp005222835--1:heptad_counter=MCP-34H--2:lbd_counter=:lca=d__Bacteria:lca_tree=g__Rhizobium_A:name=N1066393:ref_name_counter=])0.583:0.0346069[&&NHX:Sample_counter=:Type_counter=GTDB--5:capture_class_counter=:capture_domain_counter=:capture_family_counter=:capture_genus_counter=:capture_order_counter=:capture_phylum_counter=:capture_species_counter=:evoltype=D:gtdb_class_counter=c__Alphaproteobacteria--5:gtdb_domain_counter=d__Bacteria--5:gtdb_family_counter=f__Rhizobiaceae--5:gtdb_genus_counter=g__Neorhizobium--3||g__Rhizobium_A--2:gtdb_order_counter=o__Rhizobiales--5:gtdb_phylum_counter=p__Proteobacteria--5:gtdb_species_counter=s__Neorhizobium alkalisoli--1||s__Neorhizobium huautlense--1||s__Neorhizobium sp900469955--1||s__Rhizobium_A rhizoryzae--1||s__Rhizobium_A sp005222835--1:heptad_counter=MCP-34H--5:lbd_counter=:lca=d__Bacteria:lca_tree=f__Rhizobiaceae:name=N1066394:ref_name_counter=])0.303:0.00662161[&&NHX:Sample_counter=:Type_counter=GTDB--6:capture_class_counter=:capture_domain_counter=:capture_family_counter=:capture_genus_counter=:capture_order_counter=:capture_phylum_counter=:capture_species_counter=:evoltype=D:gtdb_class_counter=c__Alphaproteobacteria--6:gtdb_domain_counter=d__Bacteria--6:gtdb_family_counter=f__Rhizobiaceae--6:gtdb_genus_counter=g__Neorhizobium--3||g__Rhizobium--1||g__Rhizobium_A--2:gtdb_order_counter=o__Rhizobiales--6:gtdb_phylum_counter=p__Proteobacteria--6:gtdb_species_counter=s__Neorhizobium alkalisoli--1||s__Neorhizobium huautlense--1||s__Neorhizobium sp900469955--1||s__Rhizobium album--1||s__Rhizobium_A rhizoryzae--1||s__Rhizobium_A sp005222835--1:heptad_counter=MCP-34H--6:lbd_counter=:lca=d__Bacteria:lca_tree=f__Rhizobiaceae:name=N1066395:ref_name_counter=])0.84:0.0074138[&&NHX:Sample_counter=rhizpot1--2||rhizpot3--1||rhiztom1--1:Type_counter=GTDB--20||capture--4:besthit_avg=95.7:besthit_max=95.7:besthit_min=95.7:besthit_std=0:besthit_sum=95.7:bitscore_avg=197.0:bitscore_max=197.0:bitscore_min=197.0:bitscore_std=0:bitscore_sum=197.0:capture_class_counter=c__Alphaproteobacteria--3||c__Phycisphaerae--1:capture_domain_counter=d__Bacteria--4:capture_family_counter=f__Rhodobacteraceae--3||f__SM1A02--1:capture_genus_counter=g__Allosediminivita--1||g__QWPT01--1||g__Rhodovulum--2:capture_order_counter=o__Phycisphaerales--1||o__Rhodobacterales--3:capture_phylum_counter=p__Planctomycetota--1||p__Proteobacteria--3:capture_species_counter=s__Allosediminivita pacifica--1||s__QWPT01 sp903891095--1||s__Rhodovulum sp002073975--2:evalue_avg=4.04e-65:evalue_max=4.04e-65:evalue_min=4.04e-65:evalue_std=0:evalue_sum=4.04e-65:gapopen_avg=0.0:gapopen_max=0.0:gapopen_min=0.0:gapopen_std=0:gapopen_sum=0.0:gtdb_class_counter=c__Alphaproteobacteria--20:gtdb_domain_counter=d__Bacteria--20:gtdb_family_counter=f__Rhizobiaceae--20:gtdb_genus_counter=g__Neorhizobium--17||g__Rhizobium--1||g__Rhizobium_A--2:gtdb_order_counter=o__Rhizobiales--20:gtdb_phylum_counter=p__Proteobacteria--20:gtdb_species_counter=s__Neorhizobium alkalisoli--1||s__Neorhizobium cellulosilyticum--1||s__Neorhizobium huautlense--2||s__Neorhizobium petrolearium--1||s__Neorhizobium smilacinae--1||s__Neorhizobium sp002376235--1||s__Neorhizobium sp003597675--1||s__Neorhizobium sp004053875--1||s__Neorhizobium sp900111905--1||s__Neorhizobium sp900466875--1||s__Neorhizobium sp900469345--2||s__Neorhizobium sp900469445--1||s__Neorhizobium sp900469955--1||s__Neorhizobium sp900472675--1||s__Neorhizobium wenxiniae--1||s__Rhizobium album--1||s__Rhizobium_A rhizoryzae--1||s__Rhizobium_A sp005222835--1:heptad_counter=MCP-34H--24:lbd_counter=:lca_tree=f__Rhizobiaceae:length_avg=116.0:length_max=116.0:length_min=116.0:length_std=0:length_sum=116.0:mismatch_avg=5.0:mismatch_max=5.0:mismatch_min=5.0:mismatch_std=0:mismatch_sum=5.0:name=N1066396:qcovhsp_avg=95.1:qcovhsp_max=95.1:qcovhsp_min=95.1:qcovhsp_std=0:qcovhsp_sum=95.1:qend_avg=116.0:qend_max=116.0:qend_min=116.0:qend_std=0:qend_sum=116.0:qstart_avg=1.0:qstart_max=1.0:qstart_min=1.0:qstart_std=0:qstart_sum=1.0:ref_name_counter=RS_GCF_001854885.1_protein.faa_NZ_MDDV01000059.1_127@PF00015_full_PFAM.309.522--1:scovhsp_avg=54.5:scovhsp_max=54.5:scovhsp_min=54.5:scovhsp_std=0:scovhsp_sum=54.5:send_avg=165.0:send_max=165.0:send_min=165.0:send_std=0:send_sum=165.0:sstart_avg=50.0:sstart_max=50.0:sstart_min=50.0:sstart_std=0:sstart_sum=50.0],875e9b05-678a-5063-914e-502553ec12cc_3@MCPsignal.51.218:0.016713[&&NHX:Sample=rhizpot3:Type=capture:besthit=91.4:bitscore=251.0:capture_class=c__Alphaproteobacteria:capture_domain=d__Bacteria:capture_family=f__Rhodobacteraceae:capture_genus=g__Rhodovulum:capture_order=o__Rhodobacterales:capture_phylum=p__Proteobacteria:capture_species=s__Rhodovulum sulfidophilum:evalue=9.83e-86:gapopen=1.0:heptad=MCP-34H:length=162.0:mismatch=13.0:qcovhsp=96.4:qend=161.0:qstart=1.0:ref_name=RS_GCF_016864555.1_protein.faa_NZ_CP044011.1_64@PF00015_full_PFAM.284.479:scovhsp=83.1:send=164.0:sstart=3.0])0.729:0.00302955[&&NHX:Sample_counter=rhizpot1--2||rhizpot3--2||rhiztom1--1:Type_counter=GTDB--20||capture--5:besthit_avg=93.55000000000001:besthit_max=95.7:besthit_min=91.4:besthit_std=3.0405591591021524:besthit_sum=187.10000000000002:bitscore_avg=224.0:bitscore_max=251.0:bitscore_min=197.0:bitscore_std=38.18376618407357:bitscore_sum=448.0:capture_class_counter=c__Alphaproteobacteria--4||c__Phycisphaerae--1:capture_domain_counter=d__Bacteria--5:capture_family_counter=f__Rhodobacteraceae--4||f__SM1A02--1:capture_genus_counter=g__Allosediminivita--1||g__QWPT01--1||g__Rhodovulum--3:capture_order_counter=o__Phycisphaerales--1||o__Rhodobacterales--4:capture_phylum_counter=p__Planctomycetota--1||p__Proteobacteria--4:capture_species_counter=s__Allosediminivita pacifica--1||s__QWPT01 sp903891095--1||s__Rhodovulum sp002073975--2||s__Rhodovulum sulfidophilum--1:evalue_avg=2.02e-65:evalue_max=4.04e-65:evalue_min=9.83e-86:evalue_std=2.856711395993652e-65:evalue_sum=4.04e-65:gapopen_avg=0.5:gapopen_max=1.0:gapopen_min=0.0:gapopen_std=0.7071067811865476:gapopen_sum=1.0:gtdb_class_counter=c__Alphaproteobacteria--20:gtdb_domain_counter=d__Bacteria--20:gtdb_family_counter=f__Rhizobiaceae--20:gtdb_genus_counter=g__Neorhizobium--17||g__Rhizobium--1||g__Rhizobium_A--2:gtdb_order_counter=o__Rhizobiales--20:gtdb_phylum_counter=p__Proteobacteria--20:gtdb_species_counter=s__Neorhizobium alkalisoli--1||s__Neorhizobium cellulosilyticum--1||s__Neorhizobium huautlense--2||s__Neorhizobium petrolearium--1||s__Neorhizobium smilacinae--1||s__Neorhizobium sp002376235--1||s__Neorhizobium sp003597675--1||s__Neorhizobium sp004053875--1||s__Neorhizobium sp900111905--1||s__Neorhizobium sp900466875--1||s__Neorhizobium sp900469345--2||s__Neorhizobium sp900469445--1||s__Neorhizobium sp900469955--1||s__Neorhizobium sp900472675--1||s__Neorhizobium wenxiniae--1||s__Rhizobium album--1||s__Rhizobium_A rhizoryzae--1||s__Rhizobium_A sp005222835--1:heptad_counter=MCP-34H--25:lbd_counter=:lca_tree=f__Rhizobiaceae:length_avg=139.0:length_max=162.0:length_min=116.0:length_std=32.526911934581186:length_sum=278.0:mismatch_avg=9.0:mismatch_max=13.0:mismatch_min=5.0:mismatch_std=5.656854249492381:mismatch_sum=18.0:name=N1066398:qcovhsp_avg=95.75:qcovhsp_max=96.4:qcovhsp_min=95.1:qcovhsp_std=0.9192388155425198:qcovhsp_sum=191.5:qend_avg=138.5:qend_max=161.0:qend_min=116.0:qend_std=31.81980515339464:qend_sum=277.0:qstart_avg=1.0:qstart_max=1.0:qstart_min=1.0:qstart_std=0.0:qstart_sum=2.0:ref_name_counter=RS_GCF_001854885.1_protein.faa_NZ_MDDV01000059.1_127@PF00015_full_PFAM.309.522--1||RS_GCF_016864555.1_protein.faa_NZ_CP044011.1_64@PF00015_full_PFAM.284.479--1:scovhsp_avg=68.8:scovhsp_max=83.1:scovhsp_min=54.5:scovhsp_std=20.223253941935255:scovhsp_sum=137.6:send_avg=164.5:send_max=165.0:send_min=164.0:send_std=0.7071067811865476:send_sum=329.0:sstart_avg=26.5:sstart_max=50.0:sstart_min=3.0:sstart_std=33.23401871576773:sstart_sum=53.0])0.379:0.00610763[&&NHX:Sample_counter=rhizpot1--11||rhizpot2--5||rhizpot3--18||rhiztom1--1||rhiztom3--2:Type_counter=GTDB--32||capture--37:besthit_avg=92.57142857142856:besthit_max=98.2:besthit_min=82.5:besthit_std=3.4189945612012624:besthit_sum=2591.9999999999995:bitscore_avg=216.46428571428572:bitscore_max=251.0:bitscore_min=147.0:bitscore_std=34.44747170516738:bitscore_sum=6061.0:capture_class_counter=c__Alphaproteobacteria--32||c__Bacilli--1||c__Gammaproteobacteria--3||c__Phycisphaerae--1:capture_domain_counter=d__Bacteria--37:capture_family_counter=f__Acetobacteraceae--1||f__Beijerinckiaceae--1||f__Burkholderiaceae--2||f__Caulobacteraceae--1||f__DSM-18226--1||f__Devosiaceae--6||f__Pseudomonadaceae--1||f__Rhizobiaceae--4||f__Rhodobacteraceae--13||f__SM1A02--1||f__Sphingomonadaceae--4||f__Stappiaceae--1||f__Xanthobacteraceae--1:capture_genus_counter=g__Acidovorax--1||g__Allosediminivita--1||g__Bacillus_AZ--1||g__Blastomonas--4||g__Bradyrhizobium--1||g__Breoghania--1||g__Devosia--6||g__Lichenicola--1||g__Methylobacterium--1||g__Neorhizobium--4||g__Phenylobacterium--1||g__Pseudomonas_F--1||g__QWPT01--1||g__Rhodovulum--12||g__Rubrivivax--1:capture_order_counter=o__Acetobacterales--1||o__Bacillales_B--1||o__Burkholderiales--2||o__Caulobacterales--1||o__Phycisphaerales--1||o__Pseudomonadales--1||o__Rhizobiales--13||o__Rhodobacterales--13||o__Sphingomonadales--4:capture_phylum_counter=p__Firmicutes--1||p__Planctomycetota--1||p__Proteobacteria--35:capture_species_counter=s__Acidovorax sp003058055--1||s__Allosediminivita pacifica--1||s__Bacillus_AZ mediterraneensis--1||s__Blastomonas delafieldii_A--4||s__Bradyrhizobium rifense--1||s__Breoghania sp003432385--1||s__Devosia sp001427605--6||s__Lichenicola sp903844135--1||s__Methylobacterium sp011043735--1||s__Neorhizobium galegae_B--4||s__Phenylobacterium sp001557235--1||s__Pseudomonas_F sp018704125--1||s__QWPT01 sp903891095--1||s__Rhodovulum sp002073975--2||s__Rhodovulum sulfidophilum--10||s__Rubrivivax sp016719535--1:evalue_avg=5.583932607213435e-49:evalue_max=1.53e-47:evalue_min=7.43e-86:evalue_std=2.889775975289916e-48:evalue_sum=1.5635011300197618e-47:gapopen_avg=0.21428571428571427:gapopen_max=1.0:gapopen_min=0.0:gapopen_std=0.41785544701867255:gapopen_sum=6.0:gtdb_class_counter=c__Alphaproteobacteria--32:gtdb_domain_counter=d__Bacteria--32:gtdb_family_counter=f__Rhizobiaceae--32:gtdb_genus_counter=g__Neorhizobium--29||g__Rhizobium--1||g__Rhizobium_A--2:gtdb_order_counter=o__Rhizobiales--32:gtdb_phylum_counter=p__Proteobacteria--32:gtdb_species_counter=s__Neorhizobium alkalisoli--1||s__Neorhizobium cellulosilyticum--1||s__Neorhizobium deserti--1||s__Neorhizobium galegae--2||s__Neorhizobium galegae_B--1||s__Neorhizobium galegae_C--1||s__Neorhizobium galegae_D--1||s__Neorhizobium huautlense--2||s__Neorhizobium petrolearium--1||s__Neorhizobium smilacinae--1||s__Neorhizobium sp000282095--1||s__Neorhizobium sp002376235--1||s__Neorhizobium sp002431175--1||s__Neorhizobium sp003425685--1||s__Neorhizobium sp003597675--1||s__Neorhizobium sp004053875--1||s__Neorhizobium sp900111905--1||s__Neorhizobium sp900466875--1||s__Neorhizobium sp900469345--2||s__Neorhizobium sp900469445--1||s__Neorhizobium sp900469955--1||s__Neorhizobium sp900471605--1||s__Neorhizobium sp900472675--1||s__Neorhizobium tomejilense--1||s__Neorhizobium vignae--1||s__Neorhizobium wenxiniae--1||s__Rhizobium album--1||s__Rhizobium_A rhizoryzae--1||s__Rhizobium_A sp005222835--1:heptad_counter=MCP-34H--69:lbd_counter=:lca_tree=g__Neorhizobium:length_avg=134.39285714285714:length_max=163.0:length_min=88.0:length_std=23.839493043507208:length_sum=3763.0:mismatch_avg=10.035714285714286:mismatch_max=26.0:mismatch_min=2.0:mismatch_std=5.174597088320503:mismatch_sum=281.0:name=N1066399:qcovhsp_avg=96.825:qcovhsp_max=100.0:qcovhsp_min=95.1:qcovhsp_std=1.5250075895378836:qcovhsp_sum=2711.1:qend_avg=134.5:qend_max=163.0:qend_min=88.0:qend_std=23.702633077673347:qend_sum=3766.0:qstart_avg=1.25:qstart_max=6.0:qstart_min=1.0:qstart_std=0.9670497325294006:qstart_sum=35.0:ref_name_counter=RS_GCF_001854885.1_protein.faa_NZ_MDDV01000059.1_127@PF00015_full_PFAM.309.522--6||RS_GCF_002968635.1_protein.faa_NZ_PVBN01000005.1_346@PF00015_full_PFAM.309.491--4||RS_GCF_011022235.1_protein.faa_NZ_JAAIYP010000034.1_2@PF00015_full_PFAM.475.652--1||RS_GCF_011046895.1_protein.faa_NZ_CP049250.1_830@PF00015_full_PFAM.316.492--1||RS_GCF_013378445.1_protein.faa_NZ_JABXYK010000071.1_1@PF00015_full_PFAM.1.96--1||RS_GCF_016864555.1_protein.faa_NZ_CP044011.1_64@PF00015_full_PFAM.284.479--15:scovhsp_avg=70.52857142857142:scovhsp_max=92.6:scovhsp_min=50.0:scovhsp_std=12.605961468696648:scovhsp_sum=1974.8:send_avg=159.03571428571428:send_max=172.0:send_min=91.0:send_std=15.50981085649444:send_sum=4453.0:sstart_avg=25.714285714285715:sstart_max=62.0:sstart_min=1.0:sstart_std=20.00714158208799:sstart_sum=720.0],RS_GCF_000731315.1_protein.faa_NZ_HG938353.1_4135@PF00015_full_PFAM.347.529:0.0124251[&&NHX:Type=GTDB:gtdb_class=c__Alphaproteobacteria:gtdb_domain=d__Bacteria:gtdb_family=f__Rhizobiaceae:gtdb_genus=g__Neorhizobium:gtdb_order=o__Rhizobiales:gtdb_phylum=p__Proteobacteria:gtdb_species=s__Neorhizobium galegae:heptad=MCP-34H:species=d__Bacteria_p__Proteobacteria_c__Alphaproteobacteria_o__Rhizobiales_f__Rhizobiaceae_g__Neorhizobium_s__Neorhizobium galegae])0.469:0.015499[&&NHX:Sample_counter=rhizpot1--11||rhizpot2--5||rhizpot3--18||rhiztom1--1||rhiztom3--2:Type_counter=GTDB--33||capture--37:besthit_avg=92.57142857142856:besthit_max=98.2:besthit_min=82.5:besthit_std=3.4189945612012624:besthit_sum=2591.9999999999995:bitscore_avg=216.46428571428572:bitscore_max=251.0:bitscore_min=147.0:bitscore_std=34.447471705167374:bitscore_sum=6061.0:capture_class_counter=c__Alphaproteobacteria--32||c__Bacilli--1||c__Gammaproteobacteria--3||c__Phycisphaerae--1:capture_domain_counter=d__Bacteria--37:capture_family_counter=f__Acetobacteraceae--1||f__Beijerinckiaceae--1||f__Burkholderiaceae--2||f__Caulobacteraceae--1||f__DSM-18226--1||f__Devosiaceae--6||f__Pseudomonadaceae--1||f__Rhizobiaceae--4||f__Rhodobacteraceae--13||f__SM1A02--1||f__Sphingomonadaceae--4||f__Stappiaceae--1||f__Xanthobacteraceae--1:capture_genus_counter=g__Acidovorax--1||g__Allosediminivita--1||g__Bacillus_AZ--1||g__Blastomonas--4||g__Bradyrhizobium--1||g__Breoghania--1||g__Devosia--6||g__Lichenicola--1||g__Methylobacterium--1||g__Neorhizobium--4||g__Phenylobacterium--1||g__Pseudomonas_F--1||g__QWPT01--1||g__Rhodovulum--12||g__Rubrivivax--1:capture_order_counter=o__Acetobacterales--1||o__Bacillales_B--1||o__Burkholderiales--2||o__Caulobacterales--1||o__Phycisphaerales--1||o__Pseudomonadales--1||o__Rhizobiales--13||o__Rhodobacterales--13||o__Sphingomonadales--4:capture_phylum_counter=p__Firmicutes--1||p__Planctomycetota--1||p__Proteobacteria--35:capture_species_counter=s__Acidovorax sp003058055--1||s__Allosediminivita pacifica--1||s__Bacillus_AZ mediterraneensis--1||s__Blastomonas delafieldii_A--4||s__Bradyrhizobium rifense--1||s__Breoghania sp003432385--1||s__Devosia sp001427605--6||s__Lichenicola sp903844135--1||s__Methylobacterium sp011043735--1||s__Neorhizobium galegae_B--4||s__Phenylobacterium sp001557235--1||s__Pseudomonas_F sp018704125--1||s__QWPT01 sp903891095--1||s__Rhodovulum sp002073975--2||s__Rhodovulum sulfidophilum--10||s__Rubrivivax sp016719535--1:evalue_avg=5.583932607213435e-49:evalue_max=1.53e-47:evalue_min=7.43e-86:evalue_std=2.889775975289916e-48:evalue_sum=1.5635011300197618e-47:gapopen_avg=0.21428571428571427:gapopen_max=1.0:gapopen_min=0.0:gapopen_std=0.41785544701867255:gapopen_sum=6.0:gtdb_class_counter=c__Alphaproteobacteria--33:gtdb_domain_counter=d__Bacteria--33:gtdb_family_counter=f__Rhizobiaceae--33:gtdb_genus_counter=g__Neorhizobium--30||g__Rhizobium--1||g__Rhizobium_A--2:gtdb_order_counter=o__Rhizobiales--33:gtdb_phylum_counter=p__Proteobacteria--33:gtdb_species_counter=s__Neorhizobium alkalisoli--1||s__Neorhizobium cellulosilyticum--1||s__Neorhizobium deserti--1||s__Neorhizobium galegae--3||s__Neorhizobium galegae_B--1||s__Neorhizobium galegae_C--1||s__Neorhizobium galegae_D--1||s__Neorhizobium huautlense--2||s__Neorhizobium petrolearium--1||s__Neorhizobium smilacinae--1||s__Neorhizobium sp000282095--1||s__Neorhizobium sp002376235--1||s__Neorhizobium sp002431175--1||s__Neorhizobium sp003425685--1||s__Neorhizobium sp003597675--1||s__Neorhizobium sp004053875--1||s__Neorhizobium sp900111905--1||s__Neorhizobium sp900466875--1||s__Neorhizobium sp900469345--2||s__Neorhizobium sp900469445--1||s__Neorhizobium sp900469955--1||s__Neorhizobium sp900471605--1||s__Neorhizobium sp900472675--1||s__Neorhizobium tomejilense--1||s__Neorhizobium vignae--1||s__Neorhizobium wenxiniae--1||s__Rhizobium album--1||s__Rhizobium_A rhizoryzae--1||s__Rhizobium_A sp005222835--1:heptad_counter=MCP-34H--70:lbd_counter=:lca_tree=g__Neorhizobium:length_avg=134.39285714285714:length_max=163.0:length_min=88.0:length_std=23.839493043507208:length_sum=3763.0:mismatch_avg=10.035714285714286:mismatch_max=26.0:mismatch_min=2.0:mismatch_std=5.174597088320503:mismatch_sum=281.0:name=N1066401:qcovhsp_avg=96.825:qcovhsp_max=100.0:qcovhsp_min=95.1:qcovhsp_std=1.5250075895378836:qcovhsp_sum=2711.1:qend_avg=134.5:qend_max=163.0:qend_min=88.0:qend_std=23.702633077673347:qend_sum=3766.0:qstart_avg=1.25:qstart_max=6.0:qstart_min=1.0:qstart_std=0.9670497325294006:qstart_sum=35.0:ref_name_counter=RS_GCF_001854885.1_protein.faa_NZ_MDDV01000059.1_127@PF00015_full_PFAM.309.522--6||RS_GCF_002968635.1_protein.faa_NZ_PVBN01000005.1_346@PF00015_full_PFAM.309.491--4||RS_GCF_011022235.1_protein.faa_NZ_JAAIYP010000034.1_2@PF00015_full_PFAM.475.652--1||RS_GCF_011046895.1_protein.faa_NZ_CP049250.1_830@PF00015_full_PFAM.316.492--1||RS_GCF_013378445.1_protein.faa_NZ_JABXYK010000071.1_1@PF00015_full_PFAM.1.96--1||RS_GCF_016864555.1_protein.faa_NZ_CP044011.1_64@PF00015_full_PFAM.284.479--15:scovhsp_avg=70.52857142857142:scovhsp_max=92.6:scovhsp_min=50.0:scovhsp_std=12.605961468696648:scovhsp_sum=1974.8:send_avg=159.03571428571428:send_max=172.0:send_min=91.0:send_std=15.50981085649444:send_sum=4453.0:sstart_avg=25.714285714285715:sstart_max=62.0:sstart_min=1.0:sstart_std=20.00714158208799:sstart_sum=720.0])0.837:0.0110775[&&NHX:Sample_counter=rhizpot1--52||rhizpot2--16||rhizpot3--77||rhiztom1--48||rhiztom2--17||rhiztom3--51:Type_counter=GTDB--225||capture--261:besthit_avg=95.36447368421052:besthit_max=100.0:besthit_min=62.6:besthit_std=4.370970636285399:besthit_sum=21743.1:bitscore_avg=219.44298245614036:bitscore_max=256.0:bitscore_min=103.0:bitscore_std=30.283408665554433:bitscore_sum=50033.0:capture_class_counter=c__Acidobacteriae--1||c__Alphaproteobacteria--191||c__Bacilli--1||c__Bdellovibrionia_A--1||c__Clostridia--10||c__Deinococci--1||c__Desulfovibrionia--1||c__Gammaproteobacteria--45||c__Gemmatimonadetes--1||c__Halobacteria--1||c__Holophagae--1||c__Myxococcia--2||c__Phycisphaerae--2||c__Thermodesulfovibrionia--1||c__UBA1135--1||c__Verrucomicrobiae--1:capture_domain_counter=d__Archaea--1||d__Bacteria--260:capture_family_counter=f__Acetobacteraceae--1||f__Acidaminobacteraceae--6||f__Acidobacteriaceae--1||f__Anaeromyxobacteraceae--1||f__Beijerinckiaceae--4||f__Burkholderiaceae--25||f__CACIAM-22H2--1||f__Caulobacteraceae--23||f__Clostridiaceae--1||f__Competibacteraceae--1||f__DSM-18226--1||f__Deinococcaceae--1||f__Desulfovibrionaceae--1||f__Devosiaceae--11||f__Dissulfurispiraceae--1||f__Enterobacteriaceae--1||f__Gallionellaceae--1||f__Gemmatimonadaceae--1||f__Haloferacaceae--1||f__Halomonadaceae--1||f__Holophagaceae--1||f__Lachnospiraceae--2||f__Magnetospirillaceae--2||f__Marinomonadaceae--1||f__Myxococcaceae--1||f__Natronospirillaceae--1||f__Oceanibaculaceae--1||f__Oleiphilaceae--1||f__Opitutaceae--1||f__Parvibaculaceae--1||f__Pseudomonadaceae--9||f__Rhizobiaceae--32||f__Rhodanobacteraceae--3||f__Rhodobacteraceae--30||f__Rhodospirillaceae--3||f__Ruminococcaceae--1||f__SM1A02--2||f__Sphingomonadaceae--75||f__Stappiaceae--1||f__TH1-2--1||f__Thalassobaculaceae--1||f__UBA1018--1||f__UBA2386--1||f__Xanthobacteraceae--4||f__Xanthomonadaceae--1:capture_genus_counter=g__Acidovorax--2||g__Agrobacterium--2||g__Albitalea--3||g__Allorhizobium--1||g__Allosediminivita--1||g__Aquabacterium--1||g__Aquabacterium_A--1||g__Archangium--1||g__Bacillus_AZ--1||g__Blastomonas--72||g__Bosea--1||g__Bradyrhizobium--4||g__Breoghania--1||g__Brevundimonas--1||g__CADEEL01--1||g__CAIMXF01--2||g__Clostridium_B--1||g__Contendobacter--1||g__Deinococcus--1||g__Devosia--10||g__Devosia_A--1||g__Didemnitutus--1||g__Dyella_B--3||g__Eisenbergiella--1||g__Epibacterium--1||g__Erwinia--1||g__Fen-1308--1||g__Fusibacter_C--6||g__GWB1-55-8--1||g__Gallionella--1||g__Gemmatimonas--1||g__Geothrix--1||g__Halomonas--1||g__Halorubrum--1||g__Insolitispirillum--3||g__JACCES01--1||g__JAEUKZ01--1||g__Lichenicola--1||g__Marinobacter--1||g__Marinomonas--1||g__Methylobacterium--3||g__Mycoplana--1||g__Natronospirillum--1||g__Neorhizobium--4||g__Nisaea--1||g__Novosphingobium--1||g__Oceanibaculum--1||g__Paraburkholderia--2||g__Paucibacter--4||g__Phaeospirillum--2||g__Phenylobacterium--22||g__Pseudodesulfovibrio--1||g__Pseudomonas_A--2||g__Pseudomonas_E--6||g__Pseudomonas_F--1||g__QWPT01--1||g__R267--1||g__Rhizobacter--1||g__Rhizobium--1||g__Rhizorhabdus--1||g__Rhodoferax--3||g__Rhodovulum--27||g__Rubrivivax--5||g__SKZB01--1||g__Salipiger--1||g__Shinella--23||g__Sphingobium--1||g__Tepidicaulis--1||g__Terriglobus_A--1||g__UBA1712--1||g__UBA2386--1||g__UBA946--1||g__Xanthomonas--1:capture_order_counter=o__Acetobacterales--1||o__Acidobacteriales--1||o__Bacillales_B--1||o__Burkholderiales--26||o__CACIAM-22H2--1||o__Caulobacterales--24||o__Clostridiales--1||o__Competibacterales--1||o__Deinococcales--1||o__Desulfovibrionales--1||o__Enterobacterales--1||o__Gemmatimonadales--1||o__Halobacteriales--1||o__Holophagales--1||o__Lachnospirales--2||o__Myxococcales--2||o__Oceanibaculales--1||o__Opitutales--1||o__Oscillospirales--1||o__Parvibaculales--1||o__Peptostreptococcales--6||o__Phycisphaerales--2||o__Pseudomonadales--13||o__Rhizobiales--52||o__Rhodobacterales--30||o__Rhodospirillales--5||o__Sphingomonadales--75||o__Thalassobaculales--1||o__Thermodesulfovibrionales--1||o__UBA1018--1||o__UBA2386--1||o__Xanthomonadales--4:capture_phylum_counter=p__Acidobacteriota--2||p__Bdellovibrionota--1||p__Deinococcota--1||p__Desulfobacterota_I--1||p__Firmicutes--1||p__Firmicutes_A--10||p__Gemmatimonadota--1||p__Halobacteriota--1||p__Myxococcota--2||p__Nitrospirota--1||p__Planctomycetota--3||p__Proteobacteria--236||p__Verrucomicrobiota--1:capture_species_counter=s__Acidovorax sp003058055--2||s__Agrobacterium tumefaciens_C--2||s__Albitalea sp005882155--1||s__Albitalea terrae--2||s__Allorhizobium sp900466005--1||s__Allosediminivita pacifica--1||s__Aquabacterium sp903894125--1||s__Aquabacterium_A terrae--1||s__Archangium sp003044305--1||s__Bacillus_AZ mediterraneensis--1||s__Blastomonas delafieldii_A--72||s__Bosea sp001556125--1||s__Bradyrhizobium rifense--1||s__Bradyrhizobium sp003020125--2||s__Bradyrhizobium sp019243075--1||s__Breoghania sp003432385--1||s__Brevundimonas sp003248965--1||s__CADEEL01 sp902826335--1||s__CAIMXF01 sp013289985--2||s__Clostridium_B sp003497125--1||s__Contendobacter sp012031845--1||s__Deinococcus marmoris_A--1||s__Devosia sp001427605--10||s__Devosia_A sp016713105--1||s__Didemnitutus sp013821985--1||s__Dyella_B dinghuensis--3||s__Eisenbergiella sp003478085--1||s__Epibacterium litoralis--1||s__Erwinia sp003512805--1||s__Fen-1308 sp903822005--1||s__Fusibacter_C sp001897605--6||s__GWB1-55-8 sp001769835--1||s__Gallionella sp001801025--1||s__Gemmatimonas sp016741895--1||s__Geothrix sp013390615--1||s__Halomonas boliviensis--1||s__Halorubrum vacuolatum--1||s__Insolitispirillum peregrinum--3||s__JACCES01 sp012512545--1||s__JAEUKZ01 sp016793045--1||s__Lichenicola sp903844135--1||s__Marinobacter orientalis--1||s__Marinomonas sp001624705--1||s__Methylobacterium bullatum--1||s__Methylobacterium sp011043735--2||s__Mycoplana sp900469965--1||s__Natronospirillum operosum--1||s__Neorhizobium galegae_B--4||s__Nisaea sp017640745--1||s__Novosphingobium sp000272475--1||s__Oceanibaculum sp018823745--1||s__Paraburkholderia piptadeniae--2||s__Paucibacter toxinivorans--4||s__Phaeospirillum magnetica_A--2||s__Phenylobacterium sp001557235--22||s__Pseudodesulfovibrio senegalensis--1||s__Pseudomonas_A chloritidismutans--2||s__Pseudomonas_E asplenii--1||s__Pseudomonas_E mandelii_C--2||s__Pseudomonas_E sp000282515--3||s__Pseudomonas_F sp018704125--1||s__QWPT01 sp903891095--1||s__R267 sp013340205--1||s__Rhizobacter sp001425785--1||s__Rhizobium lusitanum_A--1||s__Rhizorhabdus sp018006725--1||s__Rhodoferax sp009925925--1||s__Rhodoferax sp016708725--1||s__Rhodoferax sp017997975--1||s__Rhodovulum sp002073975--15||s__Rhodovulum sulfidophilum--12||s__Rubrivivax sp001295865--3||s__Rubrivivax sp016719535--2||s__SKZB01 sp007125255--1||s__Salipiger pacificus--1||s__Shinella fusca--9||s__Shinella granuli--3||s__Shinella sp001262505--5||s__Shinella sp003432075--6||s__Sphingobium sp001650725--1||s__Tepidicaulis marinus--1||s__Terriglobus_A sp013361705--1||s__UBA1712 sp900766815--1||s__UBA2386 sp005776475--1||s__UBA946 sp002293295--1||s__Xanthomonas melonis--1:evalue_avg=7.550877192982459e-33:evalue_max=1.7e-30:evalue_min=1.11e-87:evalue_std=1.1258803642645032e-31:evalue_sum=1.7216000000000007e-30:gapopen_avg=0.09210526315789473:gapopen_max=1.0:gapopen_min=0.0:gapopen_std=0.2898107347884285:gapopen_sum=21.0:gtdb_class_counter=c__Alphaproteobacteria--225:gtdb_domain_counter=d__Bacteria--225:gtdb_family_counter=f__Pleomorphomonadaceae--1||f__Rhizobiaceae--219||f__Sphingomonadaceae--5:gtdb_genus_counter=g__Agrobacterium--39||g__Allorhizobium--60||g__BG8--2||g__Ensifer_A--11||g__FKL33--1||g__Hartmannibacter--1||g__Mesorhizobium_A--2||g__Mycoplana--5||g__Neorhizobium--36||g__Novosphingobium--3||g__Pararhizobium--4||g__RU20A--3||g__Rhizobium--31||g__Rhizobium_A--2||g__Rhizobium_B--1||g__Shinella--20||g__Sinorhizobium--2||g__Sphingomonas--2:gtdb_order_counter=o__Rhizobiales--220||o__Sphingomonadales--5:gtdb_phylum_counter=p__Proteobacteria--225:gtdb_species_counter=s__Agrobacterium arsenijevicii--2||s__Agrobacterium bohemicum--2||s__Agrobacterium cavarae--4||s__Agrobacterium fabacearum--1||s__Agrobacterium larrymoorei--4||s__Agrobacterium larrymoorei_A--2||s__Agrobacterium rosae--2||s__Agrobacterium rubi--2||s__Agrobacterium skierniewicense--2||s__Agrobacterium sp001422245--2||s__Agrobacterium sp005938205--1||s__Agrobacterium sp014851585--2||s__Agrobacterium sp900468015--3||s__Agrobacterium sp900468285--2||s__Agrobacterium sp900472925--2||s__Agrobacterium sp900473205--3||s__Agrobacterium tumefaciens_C--3||s__Allorhizobium albertimagni--2||s__Allorhizobium glycinendophyticum--1||s__Allorhizobium oryziradicis--4||s__Allorhizobium rosettiformans--1||s__Allorhizobium sp003501385--3||s__Allorhizobium sp012276985--2||s__Allorhizobium sp017599385--2||s__Allorhizobium sp900176345--1||s__Allorhizobium sp900473805--3||s__Allorhizobium taibaishanense--4||s__Allorhizobium terrae--4||s__Allorhizobium undicola--1||s__Allorhizobium vitis--5||s__Allorhizobium vitis_A--5||s__Allorhizobium vitis_B--6||s__Allorhizobium vitis_D--5||s__Allorhizobium vitis_E--5||s__Allorhizobium vitis_F--3||s__Allorhizobium wuzhouense--3||s__BG8 sp016864555--2||s__Ensifer_A adhaerens_A--4||s__Ensifer_A sp900466575--3||s__Ensifer_A sp900467685--4||s__FKL33 sp014158035--1||s__Hartmannibacter diazotrophicus--1||s__Mesorhizobium_A sp002336975--2||s__Mycoplana azooxidifex--2||s__Mycoplana rhizolycopersici--1||s__Mycoplana sp900469965--1||s__Mycoplana subbaraonis--1||s__Neorhizobium alkalisoli--1||s__Neorhizobium cellulosilyticum--1||s__Neorhizobium deserti--2||s__Neorhizobium galegae--3||s__Neorhizobium galegae_B--1||s__Neorhizobium galegae_C--1||s__Neorhizobium galegae_D--2||s__Neorhizobium huautlense--2||s__Neorhizobium oryzae_A--3||s__Neorhizobium petrolearium--1||s__Neorhizobium smilacinae--1||s__Neorhizobium sp000282095--1||s__Neorhizobium sp002376235--1||s__Neorhizobium sp002431175--1||s__Neorhizobium sp003425685--1||s__Neorhizobium sp003491345--1||s__Neorhizobium sp003597675--1||s__Neorhizobium sp004053875--1||s__Neorhizobium sp900111905--1||s__Neorhizobium sp900466875--1||s__Neorhizobium sp900469345--2||s__Neorhizobium sp900469445--1||s__Neorhizobium sp900469955--1||s__Neorhizobium sp900471605--1||s__Neorhizobium sp900472675--1||s__Neorhizobium tomejilense--1||s__Neorhizobium vignae--1||s__Neorhizobium wenxiniae--1||s__Novosphingobium sp001519065--2||s__Novosphingobium sp903868655--1||s__Pararhizobium antarcticum--2||s__Pararhizobium sp900067135--2||s__RU20A sp900155885--3||s__Rhizobium album--2||s__Rhizobium hainanense--2||s__Rhizobium lusitanum--1||s__Rhizobium lusitanum_A--2||s__Rhizobium lusitanum_B--2||s__Rhizobium lusitanum_D--2||s__Rhizobium miluonense--2||s__Rhizobium multihospitium--2||s__Rhizobium rhizogenes_A--1||s__Rhizobium rhizogenes_B--2||s__Rhizobium rhizogenes_D--2||s__Rhizobium sp001692325--2||s__Rhizobium sp002277895--2||s__Rhizobium sp007000325--1||s__Rhizobium sp012641435--2||s__Rhizobium sp900467885--2||s__Rhizobium tropici_A--1||s__Rhizobium tumorigenes--1||s__Rhizobium_A rhizoryzae--1||s__Rhizobium_A sp005222835--1||s__Rhizobium_B borbori--1||s__Shinella fusca--2||s__Shinella granuli--2||s__Shinella kummerowiae--2||s__Shinella sp001262505--2||s__Shinella sp001713395--2||s__Shinella sp002364745--3||s__Shinella sp003432075--1||s__Shinella sp004514435--3||s__Shinella sp016839145--1||s__Shinella zoogloeoides_A--2||s__Sinorhizobium sp001854885--1||s__Sinorhizobium terangae--1||s__Sphingomonas sp000632225--2:heptad_counter=MCP-34H--486:lbd_counter=4HB_MCP_1--1:lca_tree=f__Rhizobiaceae:length_avg=132.390350877193:length_max=163.0:length_min=61.0:length_std=18.83878494963371:length_sum=30185.0:mismatch_avg=6.228070175438597:mismatch_max=58.0:mismatch_min=0.0:mismatch_std=6.5349417825088985:mismatch_sum=1420.0:name=N1066402:qcovhsp_avg=98.98026315789474:qcovhsp_max=100.0:qcovhsp_min=95.1:qcovhsp_std=1.6111959388449113:qcovhsp_sum=22567.5:qend_avg=132.39473684210526:qend_max=163.0:qend_min=61.0:qend_std=18.81775261785611:qend_sum=30186.0:qstart_avg=1.0921052631578947:qstart_max=6.0:qstart_min=1.0:qstart_std=0.5013892131427217:qstart_sum=249.0:ref_name_counter=GB_GCA_002336975.1_protein.faa_DDFA01000027.1_18@PF00015_full_PFAM.348.526--26||GB_GCA_002364745.1_protein.faa_DEZG01000031.1_83@PF00015_full_PFAM.354.569--4||GB_GCA_019112965.1_protein.faa_DXIH01000019.1_19@PF00015_full_PFAM.392.568--1||GB_GCA_900468285.1_protein.faa_UBTF01000010.1_53@PF00015_full_PFAM.347.527--1||GB_GCA_900469345.1_protein.faa_UBWZ01000011.1_10@PF00015_full_PFAM.389.571--1||RS_GCF_000799755.1_protein.faa_NZ_JUHI01000006.1_341@PF00015_full_PFAM.313.473--4||RS_GCF_000834635.1_protein.faa_NZ_JXQV01000006.1_239@PF00015_full_PFAM.388.569--1||RS_GCF_001262505.1_protein.faa_NZ_KQ410736.1_20@PF00015_full_PFAM.296.508--1||RS_GCF_001262505.1_protein.faa_NZ_KQ410736.1_21@PF00015_full_PFAM.349.528--39||RS_GCF_001598435.1_protein.faa_NZ_BCYY01000075.1_1@PF00015_full_PFAM.8.180--1||RS_GCF_001854885.1_protein.faa_NZ_MDDV01000059.1_127@PF00015_full_PFAM.309.522--13||RS_GCF_001938945.1_protein.faa_NZ_MKIO01000023.1_2@PF00015_full_PFAM.429.582--2||RS_GCF_002968635.1_protein.faa_NZ_PVBN01000005.1_346@PF00015_full_PFAM.309.491--4||RS_GCF_003432075.1_protein.faa_NZ_QWBU01000023.1_1@PF00015_full_PFAM.310.438--1||RS_GCF_003574625.1_protein.faa_NZ_QNUJ01000001.1_46@PF00015_full_PFAM.310.500--17||RS_GCF_004310285.1_protein.faa_NZ_SISF01000032.1_259@PF00015_full_PFAM.429.633--2||RS_GCF_004341885.1_protein.faa_NZ_SLVX01000020.1_20@PF00015_full_PFAM.309.513--3||RS_GCF_004514435.1_protein.faa_NZ_MYFQ01000026.1_1@PF00015_full_PFAM.3.196--2||RS_GCF_009601505.1_protein.faa_NZ_WITC01000021.1_21@PF00015_full_PFAM.314.494--4||RS_GCF_009827055.1_protein.faa_NZ_WUMK01000013.1_30@PF00015_full_PFAM.308.516--2||RS_GCF_009827055.1_protein.faa_NZ_WUMK01000013.1_31@PF00015_full_PFAM.350.544--4||RS_GCF_011022235.1_protein.faa_NZ_JAAIYP010000034.1_2@PF00015_full_PFAM.475.652--2||RS_GCF_011046895.1_protein.faa_NZ_CP049250.1_830@PF00015_full_PFAM.316.492--2||RS_GCF_012276985.1_protein.faa_NZ_JAAXMM010000017.1_1@PF00015_full_PFAM.53.235--14||RS_GCF_013322225.1_protein.faa_NZ_JAAMFB010000027.1_219@PF00015_full_PFAM.348.527--1||RS_GCF_013378445.1_protein.faa_NZ_JABXYK010000040.1_2@PF00015_full_PFAM.351.450--1||RS_GCF_013378445.1_protein.faa_NZ_JABXYK010000071.1_1@PF00015_full_PFAM.1.96--3||RS_GCF_014196515.1_protein.faa_NZ_JACIDV010000003.1_238@PF00015_full_PFAM.349.575--3||RS_GCF_014196765.1_protein.faa_NZ_JACIEE010000007.1_227@PF00015_full_PFAM.310.501--1||RS_GCF_014201355.1_protein.faa_NZ_JACHEG010000002.1_1465@PF00015_full_PFAM.313.490--1||RS_GCF_014203155.1_protein.faa_NZ_JACHIK010000024.1_8@PF00015_full_PFAM.309.508--16||RS_GCF_014851585.1_protein.faa_NZ_JACVAB010000003.1_405@PF00015_full_PFAM.351.531--2||RS_GCF_016864555.1_protein.faa_NZ_CP044011.1_64@PF00015_full_PFAM.284.479--48||RS_GCF_900231165.1_protein.faa_NZ_LT960614.1_440@PF00015_full_PFAM.387.587--1:scovhsp_avg=71.06447368421053:scovhsp_max=95.6:scovhsp_min=50.0:scovhsp_std=9.89705207674877:scovhsp_sum=16202.7:send_avg=150.51315789473685:send_max=172.0:send_min=64.0:send_std=15.365869915683534:send_sum=34317.0:sstart_avg=19.140350877192983:sstart_max=64.0:sstart_min=1.0:sstart_std=15.12932630402913:sstart_sum=4364.0],((RS_GCF_017877135.1_protein.faa_NZ_JAGIPH010000001.1_1417@PF00015_full_PFAM.353.550:0.00642848[&&NHX:Type=GTDB:gtdb_class=c__Alphaproteobacteria:gtdb_domain=d__Bacteria:gtdb_family=f__Rhizobiaceae:gtdb_genus=g__Rhizobium_A:gtdb_order=o__Rhizobiales:gtdb_phylum=p__Proteobacteria:gtdb_species=s__Rhizobium_A galegae_A:heptad=MCP-34H:species=d__Bacteria_p__Proteobacteria_c__Alphaproteobacteria_o__Rhizobiales_f__Rhizobiaceae_g__Rhizobium_A_s__Rhizobium_A galegae_A],(RS_GCF_005222845.1_protein.faa_NZ_STFZ01000007.1_57@PF00015_full_PFAM.350.544:0.00894141[&&NHX:Type=GTDB:gtdb_class=c__Alphaproteobacteria:gtdb_domain=d__Bacteria:gtdb_family=f__Rhizobiaceae:gtdb_genus=g__Rhizobium_A:gtdb_order=o__Rhizobiales:gtdb_phylum=p__Proteobacteria:gtdb_species=s__Rhizobium_A sp005222845:heptad=MCP-34H:species=d__Bacteria_p__Proteobacteria_c__Alphaproteobacteria_o__Rhizobiales_f__Rhizobiaceae_g__Rhizobium_A_s__Rhizobium_A sp005222845],RS_GCF_005222845.1_protein.faa_NZ_STFZ01000007.1_59@PF00015_full_PFAM.309.491:0.0164032[&&NHX:Type=GTDB:gtdb_class=c__Alphaproteobacteria:gtdb_domain=d__Bacteria:gtdb_family=f__Rhizobiaceae:gtdb_genus=g__Rhizobium_A:gtdb_order=o__Rhizobiales:gtdb_phylum=p__Proteobacteria:gtdb_species=s__Rhizobium_A sp005222845:heptad=MCP-34H:species=d__Bacteria_p__Proteobacteria_c__Alphaproteobacteria_o__Rhizobiales_f__Rhizobiaceae_g__Rhizobium_A_s__Rhizobium_A sp005222845])0.908:0.0245016[&&NHX:Sample_counter=:Type_counter=GTDB--2:capture_class_counter=:capture_domain_counter=:capture_family_counter=:capture_genus_counter=:capture_order_counter=:capture_phylum_counter=:capture_species_counter=:evoltype=D:gtdb_class_counter=c__Alphaproteobacteria--2:gtdb_domain_counter=d__Bacteria--2:gtdb_family_counter=f__Rhizobiaceae--2:gtdb_genus_counter=g__Rhizobium_A--2:gtdb_order_counter=o__Rhizobiales--2:gtdb_phylum_counter=p__Proteobacteria--2:gtdb_species_counter=s__Rhizobium_A sp005222845--2:heptad_counter=MCP-34H--2:lbd_counter=:lca=d__Bacteria:lca_tree=s__Rhizobium_A sp005222845:name=N1066406:ref_name_counter=])0.94:0.020487[&&NHX:Sample_counter=:Type_counter=GTDB--3:capture_class_counter=:capture_domain_counter=:capture_family_counter=:capture_genus_counter=:capture_order_counter=:capture_phylum_counter=:capture_species_counter=:evoltype=D:gtdb_class_counter=c__Alphaproteobacteria--3:gtdb_domain_counter=d__Bacteria--3:gtdb_family_counter=f__Rhizobiaceae--3:gtdb_genus_counter=g__Rhizobium_A--3:gtdb_order_counter=o__Rhizobiales--3:gtdb_phylum_counter=p__Proteobacteria--3:gtdb_species_counter=s__Rhizobium_A galegae_A--1||s__Rhizobium_A sp005222845--2:heptad_counter=MCP-34H--3:lbd_counter=:lca=d__Bacteria:lca_tree=g__Rhizobium_A:name=N1066407:ref_name_counter=],RS_GCF_007004135.1_protein.faa_NZ_VJMG01000024.1_7@PF00015_full_PFAM.354.548:0.0329327[&&NHX:Type=GTDB:gtdb_class=c__Alphaproteobacteria:gtdb_domain=d__Bacteria:gtdb_family=f__Rhizobiaceae:gtdb_genus=g__Rhizobium_A:gtdb_order=o__Rhizobiales:gtdb_phylum=p__Proteobacteria:gtdb_species=s__Rhizobium_A straminoryzae:heptad=MCP-34H:species=d__Bacteria_p__Proteobacteria_c__Alphaproteobacteria_o__Rhizobiales_f__Rhizobiaceae_g__Rhizobium_A_s__Rhizobium_A straminoryzae])0.909:0.0181993[&&NHX:Sample_counter=:Type_counter=GTDB--4:capture_class_counter=:capture_domain_counter=:capture_family_counter=:capture_genus_counter=:capture_order_counter=:capture_phylum_counter=:capture_species_counter=:evoltype=D:gtdb_class_counter=c__Alphaproteobacteria--4:gtdb_domain_counter=d__Bacteria--4:gtdb_family_counter=f__Rhizobiaceae--4:gtdb_genus_counter=g__Rhizobium_A--4:gtdb_order_counter=o__Rhizobiales--4:gtdb_phylum_counter=p__Proteobacteria--4:gtdb_species_counter=s__Rhizobium_A galegae_A--1||s__Rhizobium_A sp005222845--2||s__Rhizobium_A straminoryzae--1:heptad_counter=MCP-34H--4:lbd_counter=:lca=d__Bacteria:lca_tree=g__Rhizobium_A:name=N1066409:ref_name_counter=])0.402:0.007012[&&NHX:Sample_counter=rhizpot1--52||rhizpot2--16||rhizpot3--77||rhiztom1--48||rhiztom2--17||rhiztom3--51:Type_counter=GTDB--229||capture--261:besthit_avg=95.36447368421052:besthit_max=100.0:besthit_min=62.6:besthit_std=4.370970636285399:besthit_sum=21743.1:bitscore_avg=219.44298245614036:bitscore_max=256.0:bitscore_min=103.0:bitscore_std=30.283408665554433:bitscore_sum=50033.0:capture_class_counter=c__Acidobacteriae--1||c__Alphaproteobacteria--191||c__Bacilli--1||c__Bdellovibrionia_A--1||c__Clostridia--10||c__Deinococci--1||c__Desulfovibrionia--1||c__Gammaproteobacteria--45||c__Gemmatimonadetes--1||c__Halobacteria--1||c__Holophagae--1||c__Myxococcia--2||c__Phycisphaerae--2||c__Thermodesulfovibrionia--1||c__UBA1135--1||c__Verrucomicrobiae--1:capture_domain_counter=d__Archaea--1||d__Bacteria--260:capture_family_counter=f__Acetobacteraceae--1||f__Acidaminobacteraceae--6||f__Acidobacteriaceae--1||f__Anaeromyxobacteraceae--1||f__Beijerinckiaceae--4||f__Burkholderiaceae--25||f__CACIAM-22H2--1||f__Caulobacteraceae--23||f__Clostridiaceae--1||f__Competibacteraceae--1||f__DSM-18226--1||f__Deinococcaceae--1||f__Desulfovibrionaceae--1||f__Devosiaceae--11||f__Dissulfurispiraceae--1||f__Enterobacteriaceae--1||f__Gallionellaceae--1||f__Gemmatimonadaceae--1||f__Haloferacaceae--1||f__Halomonadaceae--1||f__Holophagaceae--1||f__Lachnospiraceae--2||f__Magnetospirillaceae--2||f__Marinomonadaceae--1||f__Myxococcaceae--1||f__Natronospirillaceae--1||f__Oceanibaculaceae--1||f__Oleiphilaceae--1||f__Opitutaceae--1||f__Parvibaculaceae--1||f__Pseudomonadaceae--9||f__Rhizobiaceae--32||f__Rhodanobacteraceae--3||f__Rhodobacteraceae--30||f__Rhodospirillaceae--3||f__Ruminococcaceae--1||f__SM1A02--2||f__Sphingomonadaceae--75||f__Stappiaceae--1||f__TH1-2--1||f__Thalassobaculaceae--1||f__UBA1018--1||f__UBA2386--1||f__Xanthobacteraceae--4||f__Xanthomonadaceae--1:capture_genus_counter=g__Acidovorax--2||g__Agrobacterium--2||g__Albitalea--3||g__Allorhizobium--1||g__Allosediminivita--1||g__Aquabacterium--1||g__Aquabacterium_A--1||g__Archangium--1||g__Bacillus_AZ--1||g__Blastomonas--72||g__Bosea--1||g__Bradyrhizobium--4||g__Breoghania--1||g__Brevundimonas--1||g__CADEEL01--1||g__CAIMXF01--2||g__Clostridium_B--1||g__Contendobacter--1||g__Deinococcus--1||g__Devosia--10||g__Devosia_A--1||g__Didemnitutus--1||g__Dyella_B--3||g__Eisenbergiella--1||g__Epibacterium--1||g__Erwinia--1||g__Fen-1308--1||g__Fusibacter_C--6||g__GWB1-55-8--1||g__Gallionella--1||g__Gemmatimonas--1||g__Geothrix--1||g__Halomonas--1||g__Halorubrum--1||g__Insolitispirillum--3||g__JACCES01--1||g__JAEUKZ01--1||g__Lichenicola--1||g__Marinobacter--1||g__Marinomonas--1||g__Methylobacterium--3||g__Mycoplana--1||g__Natronospirillum--1||g__Neorhizobium--4||g__Nisaea--1||g__Novosphingobium--1||g__Oceanibaculum--1||g__Paraburkholderia--2||g__Paucibacter--4||g__Phaeospirillum--2||g__Phenylobacterium--22||g__Pseudodesulfovibrio--1||g__Pseudomonas_A--2||g__Pseudomonas_E--6||g__Pseudomonas_F--1||g__QWPT01--1||g__R267--1||g__Rhizobacter--1||g__Rhizobium--1||g__Rhizorhabdus--1||g__Rhodoferax--3||g__Rhodovulum--27||g__Rubrivivax--5||g__SKZB01--1||g__Salipiger--1||g__Shinella--23||g__Sphingobium--1||g__Tepidicaulis--1||g__Terriglobus_A--1||g__UBA1712--1||g__UBA2386--1||g__UBA946--1||g__Xanthomonas--1:capture_order_counter=o__Acetobacterales--1||o__Acidobacteriales--1||o__Bacillales_B--1||o__Burkholderiales--26||o__CACIAM-22H2--1||o__Caulobacterales--24||o__Clostridiales--1||o__Competibacterales--1||o__Deinococcales--1||o__Desulfovibrionales--1||o__Enterobacterales--1||o__Gemmatimonadales--1||o__Halobacteriales--1||o__Holophagales--1||o__Lachnospirales--2||o__Myxococcales--2||o__Oceanibaculales--1||o__Opitutales--1||o__Oscillospirales--1||o__Parvibaculales--1||o__Peptostreptococcales--6||o__Phycisphaerales--2||o__Pseudomonadales--13||o__Rhizobiales--52||o__Rhodobacterales--30||o__Rhodospirillales--5||o__Sphingomonadales--75||o__Thalassobaculales--1||o__Thermodesulfovibrionales--1||o__UBA1018--1||o__UBA2386--1||o__Xanthomonadales--4:capture_phylum_counter=p__Acidobacteriota--2||p__Bdellovibrionota--1||p__Deinococcota--1||p__Desulfobacterota_I--1||p__Firmicutes--1||p__Firmicutes_A--10||p__Gemmatimonadota--1||p__Halobacteriota--1||p__Myxococcota--2||p__Nitrospirota--1||p__Planctomycetota--3||p__Proteobacteria--236||p__Verrucomicrobiota--1:capture_species_counter=s__Acidovorax sp003058055--2||s__Agrobacterium tumefaciens_C--2||s__Albitalea sp005882155--1||s__Albitalea terrae--2||s__Allorhizobium sp900466005--1||s__Allosediminivita pacifica--1||s__Aquabacterium sp903894125--1||s__Aquabacterium_A terrae--1||s__Archangium sp003044305--1||s__Bacillus_AZ mediterraneensis--1||s__Blastomonas delafieldii_A--72||s__Bosea sp001556125--1||s__Bradyrhizobium rifense--1||s__Bradyrhizobium sp003020125--2||s__Bradyrhizobium sp019243075--1||s__Breoghania sp003432385--1||s__Brevundimonas sp003248965--1||s__CADEEL01 sp902826335--1||s__CAIMXF01 sp013289985--2||s__Clostridium_B sp003497125--1||s__Contendobacter sp012031845--1||s__Deinococcus marmoris_A--1||s__Devosia sp001427605--10||s__Devosia_A sp016713105--1||s__Didemnitutus sp013821985--1||s__Dyella_B dinghuensis--3||s__Eisenbergiella sp003478085--1||s__Epibacterium litoralis--1||s__Erwinia sp003512805--1||s__Fen-1308 sp903822005--1||s__Fusibacter_C sp001897605--6||s__GWB1-55-8 sp001769835--1||s__Gallionella sp001801025--1||s__Gemmatimonas sp016741895--1||s__Geothrix sp013390615--1||s__Halomonas boliviensis--1||s__Halorubrum vacuolatum--1||s__Insolitispirillum peregrinum--3||s__JACCES01 sp012512545--1||s__JAEUKZ01 sp016793045--1||s__Lichenicola sp903844135--1||s__Marinobacter orientalis--1||s__Marinomonas sp001624705--1||s__Methylobacterium bullatum--1||s__Methylobacterium sp011043735--2||s__Mycoplana sp900469965--1||s__Natronospirillum operosum--1||s__Neorhizobium galegae_B--4||s__Nisaea sp017640745--1||s__Novosphingobium sp000272475--1||s__Oceanibaculum sp018823745--1||s__Paraburkholderia piptadeniae--2||s__Paucibacter toxinivorans--4||s__Phaeospirillum magnetica_A--2||s__Phenylobacterium sp001557235--22||s__Pseudodesulfovibrio senegalensis--1||s__Pseudomonas_A chloritidismutans--2||s__Pseudomonas_E asplenii--1||s__Pseudomonas_E mandelii_C--2||s__Pseudomonas_E sp000282515--3||s__Pseudomonas_F sp018704125--1||s__QWPT01 sp903891095--1||s__R267 sp013340205--1||s__Rhizobacter sp001425785--1||s__Rhizobium lusitanum_A--1||s__Rhizorhabdus sp018006725--1||s__Rhodoferax sp009925925--1||s__Rhodoferax sp016708725--1||s__Rhodoferax sp017997975--1||s__Rhodovulum sp002073975--15||s__Rhodovulum sulfidophilum--12||s__Rubrivivax sp001295865--3||s__Rubrivivax sp016719535--2||s__SKZB01 sp007125255--1||s__Salipiger pacificus--1||s__Shinella fusca--9||s__Shinella granuli--3||s__Shinella sp001262505--5||s__Shinella sp003432075--6||s__Sphingobium sp001650725--1||s__Tepidicaulis marinus--1||s__Terriglobus_A sp013361705--1||s__UBA1712 sp900766815--1||s__UBA2386 sp005776475--1||s__UBA946 sp002293295--1||s__Xanthomonas melonis--1:evalue_avg=7.550877192982459e-33:evalue_max=1.7e-30:evalue_min=1.11e-87:evalue_std=1.1258803642645032e-31:evalue_sum=1.7216000000000007e-30:gapopen_avg=0.09210526315789473:gapopen_max=1.0:gapopen_min=0.0:gapopen_std=0.2898107347884285:gapopen_sum=21.0:gtdb_class_counter=c__Alphaproteobacteria--229:gtdb_domain_counter=d__Bacteria--229:gtdb_family_counter=f__Pleomorphomonadaceae--1||f__Rhizobiaceae--223||f__Sphingomonadaceae--5:gtdb_genus_counter=g__Agrobacterium--39||g__Allorhizobium--60||g__BG8--2||g__Ensifer_A--11||g__FKL33--1||g__Hartmannibacter--1||g__Mesorhizobium_A--2||g__Mycoplana--5||g__Neorhizobium--36||g__Novosphingobium--3||g__Pararhizobium--4||g__RU20A--3||g__Rhizobium--31||g__Rhizobium_A--6||g__Rhizobium_B--1||g__Shinella--20||g__Sinorhizobium--2||g__Sphingomonas--2:gtdb_order_counter=o__Rhizobiales--224||o__Sphingomonadales--5:gtdb_phylum_counter=p__Proteobacteria--229:gtdb_species_counter=s__Agrobacterium arsenijevicii--2||s__Agrobacterium bohemicum--2||s__Agrobacterium cavarae--4||s__Agrobacterium fabacearum--1||s__Agrobacterium larrymoorei--4||s__Agrobacterium larrymoorei_A--2||s__Agrobacterium rosae--2||s__Agrobacterium rubi--2||s__Agrobacterium skierniewicense--2||s__Agrobacterium sp001422245--2||s__Agrobacterium sp005938205--1||s__Agrobacterium sp014851585--2||s__Agrobacterium sp900468015--3||s__Agrobacterium sp900468285--2||s__Agrobacterium sp900472925--2||s__Agrobacterium sp900473205--3||s__Agrobacterium tumefaciens_C--3||s__Allorhizobium albertimagni--2||s__Allorhizobium glycinendophyticum--1||s__Allorhizobium oryziradicis--4||s__Allorhizobium rosettiformans--1||s__Allorhizobium sp003501385--3||s__Allorhizobium sp012276985--2||s__Allorhizobium sp017599385--2||s__Allorhizobium sp900176345--1||s__Allorhizobium sp900473805--3||s__Allorhizobium taibaishanense--4||s__Allorhizobium terrae--4||s__Allorhizobium undicola--1||s__Allorhizobium vitis--5||s__Allorhizobium vitis_A--5||s__Allorhizobium vitis_B--6||s__Allorhizobium vitis_D--5||s__Allorhizobium vitis_E--5||s__Allorhizobium vitis_F--3||s__Allorhizobium wuzhouense--3||s__BG8 sp016864555--2||s__Ensifer_A adhaerens_A--4||s__Ensifer_A sp900466575--3||s__Ensifer_A sp900467685--4||s__FKL33 sp014158035--1||s__Hartmannibacter diazotrophicus--1||s__Mesorhizobium_A sp002336975--2||s__Mycoplana azooxidifex--2||s__Mycoplana rhizolycopersici--1||s__Mycoplana sp900469965--1||s__Mycoplana subbaraonis--1||s__Neorhizobium alkalisoli--1||s__Neorhizobium cellulosilyticum--1||s__Neorhizobium deserti--2||s__Neorhizobium galegae--3||s__Neorhizobium galegae_B--1||s__Neorhizobium galegae_C--1||s__Neorhizobium galegae_D--2||s__Neorhizobium huautlense--2||s__Neorhizobium oryzae_A--3||s__Neorhizobium petrolearium--1||s__Neorhizobium smilacinae--1||s__Neorhizobium sp000282095--1||s__Neorhizobium sp002376235--1||s__Neorhizobium sp002431175--1||s__Neorhizobium sp003425685--1||s__Neorhizobium sp003491345--1||s__Neorhizobium sp003597675--1||s__Neorhizobium sp004053875--1||s__Neorhizobium sp900111905--1||s__Neorhizobium sp900466875--1||s__Neorhizobium sp900469345--2||s__Neorhizobium sp900469445--1||s__Neorhizobium sp900469955--1||s__Neorhizobium sp900471605--1||s__Neorhizobium sp900472675--1||s__Neorhizobium tomejilense--1||s__Neorhizobium vignae--1||s__Neorhizobium wenxiniae--1||s__Novosphingobium sp001519065--2||s__Novosphingobium sp903868655--1||s__Pararhizobium antarcticum--2||s__Pararhizobium sp900067135--2||s__RU20A sp900155885--3||s__Rhizobium album--2||s__Rhizobium hainanense--2||s__Rhizobium lusitanum--1||s__Rhizobium lusitanum_A--2||s__Rhizobium lusitanum_B--2||s__Rhizobium lusitanum_D--2||s__Rhizobium miluonense--2||s__Rhizobium multihospitium--2||s__Rhizobium rhizogenes_A--1||s__Rhizobium rhizogenes_B--2||s__Rhizobium rhizogenes_D--2||s__Rhizobium sp001692325--2||s__Rhizobium sp002277895--2||s__Rhizobium sp007000325--1||s__Rhizobium sp012641435--2||s__Rhizobium sp900467885--2||s__Rhizobium tropici_A--1||s__Rhizobium tumorigenes--1||s__Rhizobium_A galegae_A--1||s__Rhizobium_A rhizoryzae--1||s__Rhizobium_A sp005222835--1||s__Rhizobium_A sp005222845--2||s__Rhizobium_A straminoryzae--1||s__Rhizobium_B borbori--1||s__Shinella fusca--2||s__Shinella granuli--2||s__Shinella kummerowiae--2||s__Shinella sp001262505--2||s__Shinella sp001713395--2||s__Shinella sp002364745--3||s__Shinella sp003432075--1||s__Shinella sp004514435--3||s__Shinella sp016839145--1||s__Shinella zoogloeoides_A--2||s__Sinorhizobium sp001854885--1||s__Sinorhizobium terangae--1||s__Sphingomonas sp000632225--2:heptad_counter=MCP-34H--490:lbd_counter=4HB_MCP_1--1:lca_tree=f__Rhizobiaceae:length_avg=132.390350877193:length_max=163.0:length_min=61.0:length_std=18.83878494963371:length_sum=30185.0:mismatch_avg=6.228070175438597:mismatch_max=58.0:mismatch_min=0.0:mismatch_std=6.5349417825088985:mismatch_sum=1420.0:name=N1066410:qcovhsp_avg=98.98026315789474:qcovhsp_max=100.0:qcovhsp_min=95.1:qcovhsp_std=1.6111959388449113:qcovhsp_sum=22567.5:qend_avg=132.39473684210526:qend_max=163.0:qend_min=61.0:qend_std=18.81775261785611:qend_sum=30186.0:qstart_avg=1.0921052631578947:qstart_max=6.0:qstart_min=1.0:qstart_std=0.5013892131427217:qstart_sum=249.0:ref_name_counter=GB_GCA_002336975.1_protein.faa_DDFA01000027.1_18@PF00015_full_PFAM.348.526--26||GB_GCA_002364745.1_protein.faa_DEZG01000031.1_83@PF00015_full_PFAM.354.569--4||GB_GCA_019112965.1_protein.faa_DXIH01000019.1_19@PF00015_full_PFAM.392.568--1||GB_GCA_900468285.1_protein.faa_UBTF01000010.1_53@PF00015_full_PFAM.347.527--1||GB_GCA_900469345.1_protein.faa_UBWZ01000011.1_10@PF00015_full_PFAM.389.571--1||RS_GCF_000799755.1_protein.faa_NZ_JUHI01000006.1_341@PF00015_full_PFAM.313.473--4||RS_GCF_000834635.1_protein.faa_NZ_JXQV01000006.1_239@PF00015_full_PFAM.388.569--1||RS_GCF_001262505.1_protein.faa_NZ_KQ410736.1_20@PF00015_full_PFAM.296.508--1||RS_GCF_001262505.1_protein.faa_NZ_KQ410736.1_21@PF00015_full_PFAM.349.528--39||RS_GCF_001598435.1_protein.faa_NZ_BCYY01000075.1_1@PF00015_full_PFAM.8.180--1||RS_GCF_001854885.1_protein.faa_NZ_MDDV01000059.1_127@PF00015_full_PFAM.309.522--13||RS_GCF_001938945.1_protein.faa_NZ_MKIO01000023.1_2@PF00015_full_PFAM.429.582--2||RS_GCF_002968635.1_protein.faa_NZ_PVBN01000005.1_346@PF00015_full_PFAM.309.491--4||RS_GCF_003432075.1_protein.faa_NZ_QWBU01000023.1_1@PF00015_full_PFAM.310.438--1||RS_GCF_003574625.1_protein.faa_NZ_QNUJ01000001.1_46@PF00015_full_PFAM.310.500--17||RS_GCF_004310285.1_protein.faa_NZ_SISF01000032.1_259@PF00015_full_PFAM.429.633--2||RS_GCF_004341885.1_protein.faa_NZ_SLVX01000020.1_20@PF00015_full_PFAM.309.513--3||RS_GCF_004514435.1_protein.faa_NZ_MYFQ01000026.1_1@PF00015_full_PFAM.3.196--2||RS_GCF_009601505.1_protein.faa_NZ_WITC01000021.1_21@PF00015_full_PFAM.314.494--4||RS_GCF_009827055.1_protein.faa_NZ_WUMK01000013.1_30@PF00015_full_PFAM.308.516--2||RS_GCF_009827055.1_protein.faa_NZ_WUMK01000013.1_31@PF00015_full_PFAM.350.544--4||RS_GCF_011022235.1_protein.faa_NZ_JAAIYP010000034.1_2@PF00015_full_PFAM.475.652--2||RS_GCF_011046895.1_protein.faa_NZ_CP049250.1_830@PF00015_full_PFAM.316.492--2||RS_GCF_012276985.1_protein.faa_NZ_JAAXMM010000017.1_1@PF00015_full_PFAM.53.235--14||RS_GCF_013322225.1_protein.faa_NZ_JAAMFB010000027.1_219@PF00015_full_PFAM.348.527--1||RS_GCF_013378445.1_protein.faa_NZ_JABXYK010000040.1_2@PF00015_full_PFAM.351.450--1||RS_GCF_013378445.1_protein.faa_NZ_JABXYK010000071.1_1@PF00015_full_PFAM.1.96--3||RS_GCF_014196515.1_protein.faa_NZ_JACIDV010000003.1_238@PF00015_full_PFAM.349.575--3||RS_GCF_014196765.1_protein.faa_NZ_JACIEE010000007.1_227@PF00015_full_PFAM.310.501--1||RS_GCF_014201355.1_protein.faa_NZ_JACHEG010000002.1_1465@PF00015_full_PFAM.313.490--1||RS_GCF_014203155.1_protein.faa_NZ_JACHIK010000024.1_8@PF00015_full_PFAM.309.508--16||RS_GCF_014851585.1_protein.faa_NZ_JACVAB010000003.1_405@PF00015_full_PFAM.351.531--2||RS_GCF_016864555.1_protein.faa_NZ_CP044011.1_64@PF00015_full_PFAM.284.479--48||RS_GCF_900231165.1_protein.faa_NZ_LT960614.1_440@PF00015_full_PFAM.387.587--1:scovhsp_avg=71.06447368421053:scovhsp_max=95.6:scovhsp_min=50.0:scovhsp_std=9.89705207674877:scovhsp_sum=16202.7:send_avg=150.51315789473685:send_max=172.0:send_min=64.0:send_std=15.365869915683534:send_sum=34317.0:sstart_avg=19.140350877192983:sstart_max=64.0:sstart_min=1.0:sstart_std=15.12932630402913:sstart_sum=4364.0])0:1.3e-08[&&NHX:Sample_counter=rhizpot1--57||rhizpot2--16||rhizpot3--83||rhiztom1--49||rhiztom2--17||rhiztom3--52:Type_counter=GTDB--253||capture--274:besthit_avg=95.07708333333333:besthit_max=100.0:besthit_min=62.6:besthit_std=4.911025917044224:besthit_sum=22818.5:bitscore_avg=219.17916666666667:bitscore_max=256.0:bitscore_min=103.0:bitscore_std=30.60418763107232:bitscore_sum=52603.0:capture_class_counter=c__Acidobacteriae--1||c__Alphaproteobacteria--201||c__Bacilli--1||c__Bdellovibrionia_A--1||c__Clostridia--10||c__Deinococci--1||c__Desulfovibrionia--1||c__Gammaproteobacteria--46||c__Gemmatimonadetes--1||c__Geothermincolia--1||c__Halobacteria--1||c__Holophagae--1||c__Myxococcia--2||c__Phycisphaerae--3||c__Thermodesulfovibrionia--1||c__UBA1135--1||c__Verrucomicrobiae--1:capture_domain_counter=d__Archaea--1||d__Bacteria--273:capture_family_counter=f__Acetobacteraceae--1||f__Acidaminobacteraceae--6||f__Acidobacteriaceae--1||f__Anaeromyxobacteraceae--1||f__Beijerinckiaceae--4||f__Burkholderiaceae--26||f__CACIAM-22H2--1||f__Caulobacteraceae--23||f__Clostridiaceae--1||f__Competibacteraceae--1||f__DSM-18226--1||f__Deinococcaceae--1||f__Desulfovibrionaceae--1||f__Devosiaceae--12||f__Dissulfurispiraceae--1||f__Enterobacteriaceae--1||f__Gallionellaceae--1||f__Gemmatimonadaceae--1||f__Geothermincolaceae--1||f__Haloferacaceae--1||f__Halomonadaceae--1||f__Holophagaceae--1||f__Lachnospiraceae--2||f__Magnetospirillaceae--2||f__Marinomonadaceae--1||f__Myxococcaceae--1||f__Natronospirillaceae--1||f__Oceanibaculaceae--1||f__Oleiphilaceae--1||f__Opitutaceae--1||f__Parvibaculaceae--1||f__Pseudomonadaceae--9||f__Rhizobiaceae--33||f__Rhodanobacteraceae--3||f__Rhodobacteraceae--33||f__Rhodospirillaceae--3||f__Ruminococcaceae--1||f__SM1A02--3||f__Sphingomonadaceae--80||f__Stappiaceae--1||f__TH1-2--1||f__Thalassobaculaceae--1||f__UBA1018--1||f__UBA2386--1||f__Xanthobacteraceae--4||f__Xanthomonadaceae--1:capture_genus_counter=g__Acidovorax--2||g__Agrobacterium--2||g__Albitalea--3||g__Allorhizobium--1||g__Allosediminivita--1||g__Aquabacterium--1||g__Aquabacterium_A--1||g__Archangium--1||g__Bacillus_AZ--1||g__Blastomonas--77||g__Bosea--1||g__Bradyrhizobium--4||g__Breoghania--1||g__Brevundimonas--1||g__CADEEL01--1||g__CAIMXF01--2||g__Clostridium_B--1||g__Contendobacter--1||g__Deinococcus--1||g__Devosia--11||g__Devosia_A--1||g__Didemnitutus--1||g__Dyella_B--3||g__Eisenbergiella--1||g__Epibacterium--1||g__Erwinia--1||g__Fen-1308--1||g__Fusibacter_C--6||g__GWB1-55-8--1||g__Gallionella--1||g__Gemmatimonas--1||g__Geothermincola_A--1||g__Geothrix--1||g__Halomonas--1||g__Halorubrum--1||g__Insolitispirillum--3||g__JACCES01--1||g__JAEUKZ01--1||g__Lichenicola--1||g__Marinobacter--1||g__Marinomonas--1||g__Methylobacterium--3||g__Mycoplana--1||g__Natronospirillum--1||g__Neorhizobium--5||g__Nisaea--1||g__Novosphingobium--1||g__Oceanibaculum--1||g__Paraburkholderia--2||g__Paucibacter--4||g__Phaeospirillum--2||g__Phenylobacterium--22||g__Pseudodesulfovibrio--1||g__Pseudomonas_A--2||g__Pseudomonas_E--6||g__Pseudomonas_F--1||g__QWPT01--2||g__R267--1||g__Rhizobacter--1||g__Rhizobium--1||g__Rhizorhabdus--1||g__Rhodoferax--3||g__Rhodovulum--30||g__Rubrivivax--6||g__SKZB01--1||g__Salipiger--1||g__Shinella--23||g__Sphingobium--1||g__Tepidicaulis--1||g__Terriglobus_A--1||g__UBA1712--1||g__UBA2386--1||g__UBA946--1||g__Xanthomonas--1:capture_order_counter=o__Acetobacterales--1||o__Acidobacteriales--1||o__Bacillales_B--1||o__Burkholderiales--27||o__CACIAM-22H2--1||o__Caulobacterales--24||o__Clostridiales--1||o__Competibacterales--1||o__Deinococcales--1||o__Desulfovibrionales--1||o__Enterobacterales--1||o__Gemmatimonadales--1||o__Geothermincolales--1||o__Halobacteriales--1||o__Holophagales--1||o__Lachnospirales--2||o__Myxococcales--2||o__Oceanibaculales--1||o__Opitutales--1||o__Oscillospirales--1||o__Parvibaculales--1||o__Peptostreptococcales--6||o__Phycisphaerales--3||o__Pseudomonadales--13||o__Rhizobiales--54||o__Rhodobacterales--33||o__Rhodospirillales--5||o__Sphingomonadales--80||o__Thalassobaculales--1||o__Thermodesulfovibrionales--1||o__UBA1018--1||o__UBA2386--1||o__Xanthomonadales--4:capture_phylum_counter=p__Acidobacteriota--2||p__Actinobacteriota--1||p__Bdellovibrionota--1||p__Deinococcota--1||p__Desulfobacterota_I--1||p__Firmicutes--1||p__Firmicutes_A--10||p__Gemmatimonadota--1||p__Halobacteriota--1||p__Myxococcota--2||p__Nitrospirota--1||p__Planctomycetota--4||p__Proteobacteria--247||p__Verrucomicrobiota--1:capture_species_counter=s__Acidovorax sp003058055--2||s__Agrobacterium tumefaciens_C--2||s__Albitalea sp005882155--1||s__Albitalea terrae--2||s__Allorhizobium sp900466005--1||s__Allosediminivita pacifica--1||s__Aquabacterium sp903894125--1||s__Aquabacterium_A terrae--1||s__Archangium sp003044305--1||s__Bacillus_AZ mediterraneensis--1||s__Blastomonas delafieldii_A--77||s__Bosea sp001556125--1||s__Bradyrhizobium rifense--1||s__Bradyrhizobium sp003020125--2||s__Bradyrhizobium sp019243075--1||s__Breoghania sp003432385--1||s__Brevundimonas sp003248965--1||s__CADEEL01 sp902826335--1||s__CAIMXF01 sp013289985--2||s__Clostridium_B sp003497125--1||s__Contendobacter sp012031845--1||s__Deinococcus marmoris_A--1||s__Devosia sp001427605--11||s__Devosia_A sp016713105--1||s__Didemnitutus sp013821985--1||s__Dyella_B dinghuensis--3||s__Eisenbergiella sp003478085--1||s__Epibacterium litoralis--1||s__Erwinia sp003512805--1||s__Fen-1308 sp903822005--1||s__Fusibacter_C sp001897605--6||s__GWB1-55-8 sp001769835--1||s__Gallionella sp001801025--1||s__Gemmatimonas sp016741895--1||s__Geothermincola_A secundus--1||s__Geothrix sp013390615--1||s__Halomonas boliviensis--1||s__Halorubrum vacuolatum--1||s__Insolitispirillum peregrinum--3||s__JACCES01 sp012512545--1||s__JAEUKZ01 sp016793045--1||s__Lichenicola sp903844135--1||s__Marinobacter orientalis--1||s__Marinomonas sp001624705--1||s__Methylobacterium bullatum--1||s__Methylobacterium sp011043735--2||s__Mycoplana sp900469965--1||s__Natronospirillum operosum--1||s__Neorhizobium galegae_B--4||s__Neorhizobium tomejilense--1||s__Nisaea sp017640745--1||s__Novosphingobium sp000272475--1||s__Oceanibaculum sp018823745--1||s__Paraburkholderia piptadeniae--2||s__Paucibacter toxinivorans--4||s__Phaeospirillum magnetica_A--2||s__Phenylobacterium sp001557235--22||s__Pseudodesulfovibrio senegalensis--1||s__Pseudomonas_A chloritidismutans--2||s__Pseudomonas_E asplenii--1||s__Pseudomonas_E mandelii_C--2||s__Pseudomonas_E sp000282515--3||s__Pseudomonas_F sp018704125--1||s__QWPT01 sp903856525--1||s__QWPT01 sp903891095--1||s__R267 sp013340205--1||s__Rhizobacter sp001425785--1||s__Rhizobium lusitanum_A--1||s__Rhizorhabdus sp018006725--1||s__Rhodoferax sp009925925--1||s__Rhodoferax sp016708725--1||s__Rhodoferax sp017997975--1||s__Rhodovulum sp002073975--16||s__Rhodovulum sulfidophilum--14||s__Rubrivivax sp001295865--3||s__Rubrivivax sp016719535--3||s__SKZB01 sp007125255--1||s__Salipiger pacificus--1||s__Shinella fusca--9||s__Shinella granuli--3||s__Shinella sp001262505--5||s__Shinella sp003432075--6||s__Sphingobium sp001650725--1||s__Tepidicaulis marinus--1||s__Terriglobus_A sp013361705--1||s__UBA1712 sp900766815--1||s__UBA2386 sp005776475--1||s__UBA946 sp002293295--1||s__Xanthomonas melonis--1:evalue_avg=7.173333333333336e-33:evalue_max=1.7e-30:evalue_min=1.11e-87:evalue_std=1.0973755205916813e-31:evalue_sum=1.7216000000000007e-30:gapopen_avg=0.09166666666666666:gapopen_max=1.0:gapopen_min=0.0:gapopen_std=0.289157869270797:gapopen_sum=22.0:gtdb_class_counter=c__Alphaproteobacteria--253:gtdb_domain_counter=d__Bacteria--253:gtdb_family_counter=f__Pleomorphomonadaceae--1||f__Rhizobiaceae--247||f__Sphingomonadaceae--5:gtdb_genus_counter=g__Agrobacterium--39||g__Allorhizobium--60||g__BG8--2||g__Ensifer_A--11||g__FKL33--1||g__Hartmannibacter--1||g__Mesorhizobium_A--2||g__Mycoplana--5||g__Neorhizobium--60||g__Novosphingobium--3||g__Pararhizobium--4||g__RU20A--3||g__Rhizobium--31||g__Rhizobium_A--6||g__Rhizobium_B--1||g__Shinella--20||g__Sinorhizobium--2||g__Sphingomonas--2:gtdb_order_counter=o__Rhizobiales--248||o__Sphingomonadales--5:gtdb_phylum_counter=p__Proteobacteria--253:gtdb_species_counter=s__Agrobacterium arsenijevicii--2||s__Agrobacterium bohemicum--2||s__Agrobacterium cavarae--4||s__Agrobacterium fabacearum--1||s__Agrobacterium larrymoorei--4||s__Agrobacterium larrymoorei_A--2||s__Agrobacterium rosae--2||s__Agrobacterium rubi--2||s__Agrobacterium skierniewicense--2||s__Agrobacterium sp001422245--2||s__Agrobacterium sp005938205--1||s__Agrobacterium sp014851585--2||s__Agrobacterium sp900468015--3||s__Agrobacterium sp900468285--2||s__Agrobacterium sp900472925--2||s__Agrobacterium sp900473205--3||s__Agrobacterium tumefaciens_C--3||s__Allorhizobium albertimagni--2||s__Allorhizobium glycinendophyticum--1||s__Allorhizobium oryziradicis--4||s__Allorhizobium rosettiformans--1||s__Allorhizobium sp003501385--3||s__Allorhizobium sp012276985--2||s__Allorhizobium sp017599385--2||s__Allorhizobium sp900176345--1||s__Allorhizobium sp900473805--3||s__Allorhizobium taibaishanense--4||s__Allorhizobium terrae--4||s__Allorhizobium undicola--1||s__Allorhizobium vitis--5||s__Allorhizobium vitis_A--5||s__Allorhizobium vitis_B--6||s__Allorhizobium vitis_D--5||s__Allorhizobium vitis_E--5||s__Allorhizobium vitis_F--3||s__Allorhizobium wuzhouense--3||s__BG8 sp016864555--2||s__Ensifer_A adhaerens_A--4||s__Ensifer_A sp900466575--3||s__Ensifer_A sp900467685--4||s__FKL33 sp014158035--1||s__Hartmannibacter diazotrophicus--1||s__Mesorhizobium_A sp002336975--2||s__Mycoplana azooxidifex--2||s__Mycoplana rhizolycopersici--1||s__Mycoplana sp900469965--1||s__Mycoplana subbaraonis--1||s__Neorhizobium alkalisoli--1||s__Neorhizobium cellulosilyticum--2||s__Neorhizobium deserti--2||s__Neorhizobium galegae--3||s__Neorhizobium galegae_B--3||s__Neorhizobium galegae_C--3||s__Neorhizobium galegae_D--3||s__Neorhizobium huautlense--2||s__Neorhizobium oryzae_A--3||s__Neorhizobium petrolearium--2||s__Neorhizobium smilacinae--2||s__Neorhizobium sp000282095--3||s__Neorhizobium sp002376235--2||s__Neorhizobium sp002431175--2||s__Neorhizobium sp002500765--1||s__Neorhizobium sp003425685--2||s__Neorhizobium sp003491345--1||s__Neorhizobium sp003597675--1||s__Neorhizobium sp004053875--2||s__Neorhizobium sp900111905--1||s__Neorhizobium sp900466875--2||s__Neorhizobium sp900469345--3||s__Neorhizobium sp900469445--2||s__Neorhizobium sp900469955--1||s__Neorhizobium sp900471605--3||s__Neorhizobium sp900472675--2||s__Neorhizobium tomejilense--2||s__Neorhizobium vignae--2||s__Neorhizobium wenxiniae--2||s__Novosphingobium sp001519065--2||s__Novosphingobium sp903868655--1||s__Pararhizobium antarcticum--2||s__Pararhizobium sp900067135--2||s__RU20A sp900155885--3||s__Rhizobium album--2||s__Rhizobium hainanense--2||s__Rhizobium lusitanum--1||s__Rhizobium lusitanum_A--2||s__Rhizobium lusitanum_B--2||s__Rhizobium lusitanum_D--2||s__Rhizobium miluonense--2||s__Rhizobium multihospitium--2||s__Rhizobium rhizogenes_A--1||s__Rhizobium rhizogenes_B--2||s__Rhizobium rhizogenes_D--2||s__Rhizobium sp001692325--2||s__Rhizobium sp002277895--2||s__Rhizobium sp007000325--1||s__Rhizobium sp012641435--2||s__Rhizobium sp900467885--2||s__Rhizobium tropici_A--1||s__Rhizobium tumorigenes--1||s__Rhizobium_A galegae_A--1||s__Rhizobium_A rhizoryzae--1||s__Rhizobium_A sp005222835--1||s__Rhizobium_A sp005222845--2||s__Rhizobium_A straminoryzae--1||s__Rhizobium_B borbori--1||s__Shinella fusca--2||s__Shinella granuli--2||s__Shinella kummerowiae--2||s__Shinella sp001262505--2||s__Shinella sp001713395--2||s__Shinella sp002364745--3||s__Shinella sp003432075--1||s__Shinella sp004514435--3||s__Shinella sp016839145--1||s__Shinella zoogloeoides_A--2||s__Sinorhizobium sp001854885--1||s__Sinorhizobium terangae--1||s__Sphingomonas sp000632225--2:heptad_counter=MCP-34H--527:lbd_counter=4HB_MCP_1--1:lca_tree=f__Rhizobiaceae:length_avg=132.7375:length_max=163.0:length_min=61.0:length_std=18.744981197208013:length_sum=31857.0:mismatch_avg=6.6375:mismatch_max=58.0:mismatch_min=0.0:mismatch_std=7.251449862241516:mismatch_sum=1593.0:name=N1066411:qcovhsp_avg=98.93875:qcovhsp_max=100.0:qcovhsp_min=95.1:qcovhsp_std=1.625386500543987:qcovhsp_sum=23745.3:qend_avg=132.7375:qend_max=163.0:qend_min=61.0:qend_std=18.719070724440645:qend_sum=31857.0:qstart_avg=1.0875:qstart_max=6.0:qstart_min=1.0:qstart_std=0.48905382134010983:qstart_sum=261.0:ref_name_counter=GB_GCA_002336975.1_protein.faa_DDFA01000027.1_18@PF00015_full_PFAM.348.526--28||GB_GCA_002364745.1_protein.faa_DEZG01000031.1_83@PF00015_full_PFAM.354.569--4||GB_GCA_002968845.1_protein.faa_PVBG01000002.1_418@PF00015_full_PFAM.392.568--1||GB_GCA_019112965.1_protein.faa_DXIH01000019.1_19@PF00015_full_PFAM.392.568--1||GB_GCA_900468285.1_protein.faa_UBTF01000010.1_53@PF00015_full_PFAM.347.527--1||GB_GCA_900469345.1_protein.faa_UBWZ01000011.1_10@PF00015_full_PFAM.389.571--1||GB_GCA_900471605.1_protein.faa_UCEY01000046.1_97@PF00015_full_PFAM.351.529--2||RS_GCF_000799755.1_protein.faa_NZ_JUHI01000006.1_341@PF00015_full_PFAM.313.473--4||RS_GCF_000834635.1_protein.faa_NZ_JXQV01000006.1_239@PF00015_full_PFAM.388.569--1||RS_GCF_001262505.1_protein.faa_NZ_KQ410736.1_20@PF00015_full_PFAM.296.508--1||RS_GCF_001262505.1_protein.faa_NZ_KQ410736.1_21@PF00015_full_PFAM.349.528--39||RS_GCF_001598435.1_protein.faa_NZ_BCYY01000075.1_1@PF00015_full_PFAM.8.180--1||RS_GCF_001854885.1_protein.faa_NZ_MDDV01000059.1_127@PF00015_full_PFAM.309.522--15||RS_GCF_001938945.1_protein.faa_NZ_MKIO01000023.1_2@PF00015_full_PFAM.429.582--2||RS_GCF_002968635.1_protein.faa_NZ_PVBN01000005.1_346@PF00015_full_PFAM.309.491--5||RS_GCF_003432075.1_protein.faa_NZ_QWBU01000023.1_1@PF00015_full_PFAM.310.438--1||RS_GCF_003574625.1_protein.faa_NZ_QNUJ01000001.1_46@PF00015_full_PFAM.310.500--17||RS_GCF_004310285.1_protein.faa_NZ_SISF01000032.1_259@PF00015_full_PFAM.429.633--2||RS_GCF_004341885.1_protein.faa_NZ_SLVX01000020.1_20@PF00015_full_PFAM.309.513--3||RS_GCF_004514435.1_protein.faa_NZ_MYFQ01000026.1_1@PF00015_full_PFAM.3.196--2||RS_GCF_009601505.1_protein.faa_NZ_WITC01000021.1_21@PF00015_full_PFAM.314.494--4||RS_GCF_009827055.1_protein.faa_NZ_WUMK01000013.1_30@PF00015_full_PFAM.308.516--2||RS_GCF_009827055.1_protein.faa_NZ_WUMK01000013.1_31@PF00015_full_PFAM.350.544--4||RS_GCF_011022235.1_protein.faa_NZ_JAAIYP010000034.1_2@PF00015_full_PFAM.475.652--3||RS_GCF_011046895.1_protein.faa_NZ_CP049250.1_830@PF00015_full_PFAM.316.492--2||RS_GCF_012276985.1_protein.faa_NZ_JAAXMM010000017.1_1@PF00015_full_PFAM.53.235--14||RS_GCF_013322225.1_protein.faa_NZ_JAAMFB010000027.1_219@PF00015_full_PFAM.348.527--1||RS_GCF_013378445.1_protein.faa_NZ_JABXYK010000040.1_2@PF00015_full_PFAM.351.450--1||RS_GCF_013378445.1_protein.faa_NZ_JABXYK010000071.1_1@PF00015_full_PFAM.1.96--3||RS_GCF_014196515.1_protein.faa_NZ_JACIDV010000003.1_238@PF00015_full_PFAM.349.575--3||RS_GCF_014196765.1_protein.faa_NZ_JACIEE010000007.1_227@PF00015_full_PFAM.310.501--1||RS_GCF_014201355.1_protein.faa_NZ_JACHEG010000002.1_1465@PF00015_full_PFAM.313.490--1||RS_GCF_014203155.1_protein.faa_NZ_JACHIK010000024.1_8@PF00015_full_PFAM.309.508--16||RS_GCF_014851585.1_protein.faa_NZ_JACVAB010000003.1_405@PF00015_full_PFAM.351.531--2||RS_GCF_016864555.1_protein.faa_NZ_CP044011.1_64@PF00015_full_PFAM.284.479--51||RS_GCF_900231165.1_protein.faa_NZ_LT960614.1_440@PF00015_full_PFAM.387.587--1:scovhsp_avg=71.22125:scovhsp_max=95.6:scovhsp_min=50.0:scovhsp_std=9.82850470351991:scovhsp_sum=17093.1:send_avg=150.7875:send_max=172.0:send_min=64.0:send_std=15.277648302566197:send_sum=36189.0:sstart_avg=19.066666666666666:sstart_max=66.0:sstart_min=1.0:sstart_std=15.236618154152623:sstart_sum=4576.0],(1c38c0b9-07c5-4e3d-895b-beb99cb0626c_1@MCPsignal.314.430:5e-09[&&NHX:Sample=rhiztom1:Type=capture:besthit=100.0:bitscore=198.0:capture_class=c__Alphaproteobacteria:capture_domain=d__Bacteria:capture_family=f__Rhizobiaceae:capture_genus=g__Neorhizobium:capture_order=o__Rhizobiales:capture_phylum=p__Proteobacteria:capture_species=s__Neorhizobium tomejilense:evalue=5.31e-66:gapopen=0.0:heptad=MCP-34H:length=115.0:mismatch=0.0:qcovhsp=99.1:qend=115.0:qstart=1.0:ref_name=GB_GCA_002968845.1_protein.faa_PVBG01000002.1_416@PF00015_full_PFAM.310.489:scovhsp=64.2:send=125.0:sstart=11.0],9b63861f-3ca0-4c13-9148-76da82ebbba8_6@MCPsignal.314.430:0.00742255[&&NHX:Sample=rhiztom1:Type=capture:besthit=99.1:bitscore=196.0:capture_class=c__Alphaproteobacteria:capture_domain=d__Bacteria:capture_family=f__Rhizobiaceae:capture_genus=g__Neorhizobium:capture_order=o__Rhizobiales:capture_phylum=p__Proteobacteria:capture_species=s__Neorhizobium tomejilense:evalue=6.18e-65:gapopen=0.0:heptad=MCP-34H:length=115.0:mismatch=1.0:qcovhsp=99.1:qend=115.0:qstart=1.0:ref_name=GB_GCA_002968845.1_protein.faa_PVBG01000002.1_416@PF00015_full_PFAM.310.489:scovhsp=64.2:send=125.0:sstart=11.0])0:5e-09[&&NHX:Sample_counter=rhiztom1--2:Type_counter=capture--2:besthit_avg=99.55:besthit_max=100.0:besthit_min=99.1:besthit_std=0.6363961030678968:besthit_sum=199.1:bitscore_avg=197.0:bitscore_max=198.0:bitscore_min=196.0:bitscore_std=1.4142135623730951:bitscore_sum=394.0:capture_class_counter=c__Alphaproteobacteria--2:capture_domain_counter=d__Bacteria--2:capture_family_counter=f__Rhizobiaceae--2:capture_genus_counter=g__Neorhizobium--2:capture_order_counter=o__Rhizobiales--2:capture_phylum_counter=p__Proteobacteria--2:capture_species_counter=s__Neorhizobium tomejilense--2:evalue_avg=3.3555e-65:evalue_max=6.18e-65:evalue_min=5.31e-66:evalue_std=3.994446206922807e-65:evalue_sum=6.711e-65:gapopen_avg=0.0:gapopen_max=0.0:gapopen_min=0.0:gapopen_std=0.0:gapopen_sum=0.0:gtdb_class_counter=:gtdb_domain_counter=:gtdb_family_counter=:gtdb_genus_counter=:gtdb_order_counter=:gtdb_phylum_counter=:gtdb_species_counter=:heptad_counter=MCP-34H--2:lbd_counter=:length_avg=115.0:length_max=115.0:length_min=115.0:length_std=0.0:length_sum=230.0:mismatch_avg=0.5:mismatch_max=1.0:mismatch_min=0.0:mismatch_std=0.7071067811865476:mismatch_sum=1.0:name=N1066414:qcovhsp_avg=99.1:qcovhsp_max=99.1:qcovhsp_min=99.1:qcovhsp_std=0.0:qcovhsp_sum=198.2:qend_avg=115.0:qend_max=115.0:qend_min=115.0:qend_std=0.0:qend_sum=230.0:qstart_avg=1.0:qstart_max=1.0:qstart_min=1.0:qstart_std=0.0:qstart_sum=2.0:ref_name_counter=GB_GCA_002968845.1_protein.faa_PVBG01000002.1_416@PF00015_full_PFAM.310.489--2:scovhsp_avg=64.2:scovhsp_max=64.2:scovhsp_min=64.2:scovhsp_std=0.0:scovhsp_sum=128.4:send_avg=125.0:send_max=125.0:send_min=125.0:send_std=0.0:send_sum=250.0:sstart_avg=11.0:sstart_max=11.0:sstart_min=11.0:sstart_std=0.0:sstart_sum=22.0])0.855:0.00874323[&&NHX:Sample_counter=rhizpot1--57||rhizpot2--16||rhizpot3--83||rhiztom1--51||rhiztom2--17||rhiztom3--52:Type_counter=GTDB--253||capture--276:besthit_avg=95.11404958677686:besthit_max=100.0:besthit_min=62.6:besthit_std=4.907582511320086:besthit_sum=23017.6:bitscore_avg=218.99586776859505:bitscore_max=256.0:bitscore_min=103.0:bitscore_std=30.543418240131064:bitscore_sum=52997.0:capture_class_counter=c__Acidobacteriae--1||c__Alphaproteobacteria--203||c__Bacilli--1||c__Bdellovibrionia_A--1||c__Clostridia--10||c__Deinococci--1||c__Desulfovibrionia--1||c__Gammaproteobacteria--46||c__Gemmatimonadetes--1||c__Geothermincolia--1||c__Halobacteria--1||c__Holophagae--1||c__Myxococcia--2||c__Phycisphaerae--3||c__Thermodesulfovibrionia--1||c__UBA1135--1||c__Verrucomicrobiae--1:capture_domain_counter=d__Archaea--1||d__Bacteria--275:capture_family_counter=f__Acetobacteraceae--1||f__Acidaminobacteraceae--6||f__Acidobacteriaceae--1||f__Anaeromyxobacteraceae--1||f__Beijerinckiaceae--4||f__Burkholderiaceae--26||f__CACIAM-22H2--1||f__Caulobacteraceae--23||f__Clostridiaceae--1||f__Competibacteraceae--1||f__DSM-18226--1||f__Deinococcaceae--1||f__Desulfovibrionaceae--1||f__Devosiaceae--12||f__Dissulfurispiraceae--1||f__Enterobacteriaceae--1||f__Gallionellaceae--1||f__Gemmatimonadaceae--1||f__Geothermincolaceae--1||f__Haloferacaceae--1||f__Halomonadaceae--1||f__Holophagaceae--1||f__Lachnospiraceae--2||f__Magnetospirillaceae--2||f__Marinomonadaceae--1||f__Myxococcaceae--1||f__Natronospirillaceae--1||f__Oceanibaculaceae--1||f__Oleiphilaceae--1||f__Opitutaceae--1||f__Parvibaculaceae--1||f__Pseudomonadaceae--9||f__Rhizobiaceae--35||f__Rhodanobacteraceae--3||f__Rhodobacteraceae--33||f__Rhodospirillaceae--3||f__Ruminococcaceae--1||f__SM1A02--3||f__Sphingomonadaceae--80||f__Stappiaceae--1||f__TH1-2--1||f__Thalassobaculaceae--1||f__UBA1018--1||f__UBA2386--1||f__Xanthobacteraceae--4||f__Xanthomonadaceae--1:capture_genus_counter=g__Acidovorax--2||g__Agrobacterium--2||g__Albitalea--3||g__Allorhizobium--1||g__Allosediminivita--1||g__Aquabacterium--1||g__Aquabacterium_A--1||g__Archangium--1||g__Bacillus_AZ--1||g__Blastomonas--77||g__Bosea--1||g__Bradyrhizobium--4||g__Breoghania--1||g__Brevundimonas--1||g__CADEEL01--1||g__CAIMXF01--2||g__Clostridium_B--1||g__Contendobacter--1||g__Deinococcus--1||g__Devosia--11||g__Devosia_A--1||g__Didemnitutus--1||g__Dyella_B--3||g__Eisenbergiella--1||g__Epibacterium--1||g__Erwinia--1||g__Fen-1308--1||g__Fusibacter_C--6||g__GWB1-55-8--1||g__Gallionella--1||g__Gemmatimonas--1||g__Geothermincola_A--1||g__Geothrix--1||g__Halomonas--1||g__Halorubrum--1||g__Insolitispirillum--3||g__JACCES01--1||g__JAEUKZ01--1||g__Lichenicola--1||g__Marinobacter--1||g__Marinomonas--1||g__Methylobacterium--3||g__Mycoplana--1||g__Natronospirillum--1||g__Neorhizobium--7||g__Nisaea--1||g__Novosphingobium--1||g__Oceanibaculum--1||g__Paraburkholderia--2||g__Paucibacter--4||g__Phaeospirillum--2||g__Phenylobacterium--22||g__Pseudodesulfovibrio--1||g__Pseudomonas_A--2||g__Pseudomonas_E--6||g__Pseudomonas_F--1||g__QWPT01--2||g__R267--1||g__Rhizobacter--1||g__Rhizobium--1||g__Rhizorhabdus--1||g__Rhodoferax--3||g__Rhodovulum--30||g__Rubrivivax--6||g__SKZB01--1||g__Salipiger--1||g__Shinella--23||g__Sphingobium--1||g__Tepidicaulis--1||g__Terriglobus_A--1||g__UBA1712--1||g__UBA2386--1||g__UBA946--1||g__Xanthomonas--1:capture_order_counter=o__Acetobacterales--1||o__Acidobacteriales--1||o__Bacillales_B--1||o__Burkholderiales--27||o__CACIAM-22H2--1||o__Caulobacterales--24||o__Clostridiales--1||o__Competibacterales--1||o__Deinococcales--1||o__Desulfovibrionales--1||o__Enterobacterales--1||o__Gemmatimonadales--1||o__Geothermincolales--1||o__Halobacteriales--1||o__Holophagales--1||o__Lachnospirales--2||o__Myxococcales--2||o__Oceanibaculales--1||o__Opitutales--1||o__Oscillospirales--1||o__Parvibaculales--1||o__Peptostreptococcales--6||o__Phycisphaerales--3||o__Pseudomonadales--13||o__Rhizobiales--56||o__Rhodobacterales--33||o__Rhodospirillales--5||o__Sphingomonadales--80||o__Thalassobaculales--1||o__Thermodesulfovibrionales--1||o__UBA1018--1||o__UBA2386--1||o__Xanthomonadales--4:capture_phylum_counter=p__Acidobacteriota--2||p__Actinobacteriota--1||p__Bdellovibrionota--1||p__Deinococcota--1||p__Desulfobacterota_I--1||p__Firmicutes--1||p__Firmicutes_A--10||p__Gemmatimonadota--1||p__Halobacteriota--1||p__Myxococcota--2||p__Nitrospirota--1||p__Planctomycetota--4||p__Proteobacteria--249||p__Verrucomicrobiota--1:capture_species_counter=s__Acidovorax sp003058055--2||s__Agrobacterium tumefaciens_C--2||s__Albitalea sp005882155--1||s__Albitalea terrae--2||s__Allorhizobium sp900466005--1||s__Allosediminivita pacifica--1||s__Aquabacterium sp903894125--1||s__Aquabacterium_A terrae--1||s__Archangium sp003044305--1||s__Bacillus_AZ mediterraneensis--1||s__Blastomonas delafieldii_A--77||s__Bosea sp001556125--1||s__Bradyrhizobium rifense--1||s__Bradyrhizobium sp003020125--2||s__Bradyrhizobium sp019243075--1||s__Breoghania sp003432385--1||s__Brevundimonas sp003248965--1||s__CADEEL01 sp902826335--1||s__CAIMXF01 sp013289985--2||s__Clostridium_B sp003497125--1||s__Contendobacter sp012031845--1||s__Deinococcus marmoris_A--1||s__Devosia sp001427605--11||s__Devosia_A sp016713105--1||s__Didemnitutus sp013821985--1||s__Dyella_B dinghuensis--3||s__Eisenbergiella sp003478085--1||s__Epibacterium litoralis--1||s__Erwinia sp003512805--1||s__Fen-1308 sp903822005--1||s__Fusibacter_C sp001897605--6||s__GWB1-55-8 sp001769835--1||s__Gallionella sp001801025--1||s__Gemmatimonas sp016741895--1||s__Geothermincola_A secundus--1||s__Geothrix sp013390615--1||s__Halomonas boliviensis--1||s__Halorubrum vacuolatum--1||s__Insolitispirillum peregrinum--3||s__JACCES01 sp012512545--1||s__JAEUKZ01 sp016793045--1||s__Lichenicola sp903844135--1||s__Marinobacter orientalis--1||s__Marinomonas sp001624705--1||s__Methylobacterium bullatum--1||s__Methylobacterium sp011043735--2||s__Mycoplana sp900469965--1||s__Natronospirillum operosum--1||s__Neorhizobium galegae_B--4||s__Neorhizobium tomejilense--3||s__Nisaea sp017640745--1||s__Novosphingobium sp000272475--1||s__Oceanibaculum sp018823745--1||s__Paraburkholderia piptadeniae--2||s__Paucibacter toxinivorans--4||s__Phaeospirillum magnetica_A--2||s__Phenylobacterium sp001557235--22||s__Pseudodesulfovibrio senegalensis--1||s__Pseudomonas_A chloritidismutans--2||s__Pseudomonas_E asplenii--1||s__Pseudomonas_E mandelii_C--2||s__Pseudomonas_E sp000282515--3||s__Pseudomonas_F sp018704125--1||s__QWPT01 sp903856525--1||s__QWPT01 sp903891095--1||s__R267 sp013340205--1||s__Rhizobacter sp001425785--1||s__Rhizobium lusitanum_A--1||s__Rhizorhabdus sp018006725--1||s__Rhodoferax sp009925925--1||s__Rhodoferax sp016708725--1||s__Rhodoferax sp017997975--1||s__Rhodovulum sp002073975--16||s__Rhodovulum sulfidophilum--14||s__Rubrivivax sp001295865--3||s__Rubrivivax sp016719535--3||s__SKZB01 sp007125255--1||s__Salipiger pacificus--1||s__Shinella fusca--9||s__Shinella granuli--3||s__Shinella sp001262505--5||s__Shinella sp003432075--6||s__Sphingobium sp001650725--1||s__Tepidicaulis marinus--1||s__Terriglobus_A sp013361705--1||s__UBA1712 sp900766815--1||s__UBA2386 sp005776475--1||s__UBA946 sp002293295--1||s__Xanthomonas melonis--1:evalue_avg=7.114049586776863e-33:evalue_max=1.7e-30:evalue_min=1.11e-87:evalue_std=1.0928319851714906e-31:evalue_sum=1.7216000000000007e-30:gapopen_avg=0.09090909090909091:gapopen_max=1.0:gapopen_min=0.0:gapopen_std=0.28807560095783863:gapopen_sum=22.0:gtdb_class_counter=c__Alphaproteobacteria--253:gtdb_domain_counter=d__Bacteria--253:gtdb_family_counter=f__Pleomorphomonadaceae--1||f__Rhizobiaceae--247||f__Sphingomonadaceae--5:gtdb_genus_counter=g__Agrobacterium--39||g__Allorhizobium--60||g__BG8--2||g__Ensifer_A--11||g__FKL33--1||g__Hartmannibacter--1||g__Mesorhizobium_A--2||g__Mycoplana--5||g__Neorhizobium--60||g__Novosphingobium--3||g__Pararhizobium--4||g__RU20A--3||g__Rhizobium--31||g__Rhizobium_A--6||g__Rhizobium_B--1||g__Shinella--20||g__Sinorhizobium--2||g__Sphingomonas--2:gtdb_order_counter=o__Rhizobiales--248||o__Sphingomonadales--5:gtdb_phylum_counter=p__Proteobacteria--253:gtdb_species_counter=s__Agrobacterium arsenijevicii--2||s__Agrobacterium bohemicum--2||s__Agrobacterium cavarae--4||s__Agrobacterium fabacearum--1||s__Agrobacterium larrymoorei--4||s__Agrobacterium larrymoorei_A--2||s__Agrobacterium rosae--2||s__Agrobacterium rubi--2||s__Agrobacterium skierniewicense--2||s__Agrobacterium sp001422245--2||s__Agrobacterium sp005938205--1||s__Agrobacterium sp014851585--2||s__Agrobacterium sp900468015--3||s__Agrobacterium sp900468285--2||s__Agrobacterium sp900472925--2||s__Agrobacterium sp900473205--3||s__Agrobacterium tumefaciens_C--3||s__Allorhizobium albertimagni--2||s__Allorhizobium glycinendophyticum--1||s__Allorhizobium oryziradicis--4||s__Allorhizobium rosettiformans--1||s__Allorhizobium sp003501385--3||s__Allorhizobium sp012276985--2||s__Allorhizobium sp017599385--2||s__Allorhizobium sp900176345--1||s__Allorhizobium sp900473805--3||s__Allorhizobium taibaishanense--4||s__Allorhizobium terrae--4||s__Allorhizobium undicola--1||s__Allorhizobium vitis--5||s__Allorhizobium vitis_A--5||s__Allorhizobium vitis_B--6||s__Allorhizobium vitis_D--5||s__Allorhizobium vitis_E--5||s__Allorhizobium vitis_F--3||s__Allorhizobium wuzhouense--3||s__BG8 sp016864555--2||s__Ensifer_A adhaerens_A--4||s__Ensifer_A sp900466575--3||s__Ensifer_A sp900467685--4||s__FKL33 sp014158035--1||s__Hartmannibacter diazotrophicus--1||s__Mesorhizobium_A sp002336975--2||s__Mycoplana azooxidifex--2||s__Mycoplana rhizolycopersici--1||s__Mycoplana sp900469965--1||s__Mycoplana subbaraonis--1||s__Neorhizobium alkalisoli--1||s__Neorhizobium cellulosilyticum--2||s__Neorhizobium deserti--2||s__Neorhizobium galegae--3||s__Neorhizobium galegae_B--3||s__Neorhizobium galegae_C--3||s__Neorhizobium galegae_D--3||s__Neorhizobium huautlense--2||s__Neorhizobium oryzae_A--3||s__Neorhizobium petrolearium--2||s__Neorhizobium smilacinae--2||s__Neorhizobium sp000282095--3||s__Neorhizobium sp002376235--2||s__Neorhizobium sp002431175--2||s__Neorhizobium sp002500765--1||s__Neorhizobium sp003425685--2||s__Neorhizobium sp003491345--1||s__Neorhizobium sp003597675--1||s__Neorhizobium sp004053875--2||s__Neorhizobium sp900111905--1||s__Neorhizobium sp900466875--2||s__Neorhizobium sp900469345--3||s__Neorhizobium sp900469445--2||s__Neorhizobium sp900469955--1||s__Neorhizobium sp900471605--3||s__Neorhizobium sp900472675--2||s__Neorhizobium tomejilense--2||s__Neorhizobium vignae--2||s__Neorhizobium wenxiniae--2||s__Novosphingobium sp001519065--2||s__Novosphingobium sp903868655--1||s__Pararhizobium antarcticum--2||s__Pararhizobium sp900067135--2||s__RU20A sp900155885--3||s__Rhizobium album--2||s__Rhizobium hainanense--2||s__Rhizobium lusitanum--1||s__Rhizobium lusitanum_A--2||s__Rhizobium lusitanum_B--2||s__Rhizobium lusitanum_D--2||s__Rhizobium miluonense--2||s__Rhizobium multihospitium--2||s__Rhizobium rhizogenes_A--1||s__Rhizobium rhizogenes_B--2||s__Rhizobium rhizogenes_D--2||s__Rhizobium sp001692325--2||s__Rhizobium sp002277895--2||s__Rhizobium sp007000325--1||s__Rhizobium sp012641435--2||s__Rhizobium sp900467885--2||s__Rhizobium tropici_A--1||s__Rhizobium tumorigenes--1||s__Rhizobium_A galegae_A--1||s__Rhizobium_A rhizoryzae--1||s__Rhizobium_A sp005222835--1||s__Rhizobium_A sp005222845--2||s__Rhizobium_A straminoryzae--1||s__Rhizobium_B borbori--1||s__Shinella fusca--2||s__Shinella granuli--2||s__Shinella kummerowiae--2||s__Shinella sp001262505--2||s__Shinella sp001713395--2||s__Shinella sp002364745--3||s__Shinella sp003432075--1||s__Shinella sp004514435--3||s__Shinella sp016839145--1||s__Shinella zoogloeoides_A--2||s__Sinorhizobium sp001854885--1||s__Sinorhizobium terangae--1||s__Sphingomonas sp000632225--2:heptad_counter=MCP-34H--529:lbd_counter=4HB_MCP_1--1:lca_tree=f__Rhizobiaceae:length_avg=132.5909090909091:length_max=163.0:length_min=61.0:length_std=18.73626744691492:length_sum=32087.0:mismatch_avg=6.586776859504132:mismatch_max=58.0:mismatch_min=0.0:mismatch_std=7.242875362048396:mismatch_sum=1594.0:name=N1066415:qcovhsp_avg=98.9400826446281:qcovhsp_max=100.0:qcovhsp_min=95.1:qcovhsp_std=1.6186942106211324:qcovhsp_sum=23943.5:qend_avg=132.5909090909091:qend_max=163.0:qend_min=61.0:qend_std=18.710560179766503:qend_sum=32087.0:qstart_avg=1.0867768595041323:qstart_max=6.0:qstart_min=1.0:qstart_std=0.48708501200804394:qstart_sum=263.0:ref_name_counter=GB_GCA_002336975.1_protein.faa_DDFA01000027.1_18@PF00015_full_PFAM.348.526--28||GB_GCA_002364745.1_protein.faa_DEZG01000031.1_83@PF00015_full_PFAM.354.569--4||GB_GCA_002968845.1_protein.faa_PVBG01000002.1_416@PF00015_full_PFAM.310.489--2||GB_GCA_002968845.1_protein.faa_PVBG01000002.1_418@PF00015_full_PFAM.392.568--1||GB_GCA_019112965.1_protein.faa_DXIH01000019.1_19@PF00015_full_PFAM.392.568--1||GB_GCA_900468285.1_protein.faa_UBTF01000010.1_53@PF00015_full_PFAM.347.527--1||GB_GCA_900469345.1_protein.faa_UBWZ01000011.1_10@PF00015_full_PFAM.389.571--1||GB_GCA_900471605.1_protein.faa_UCEY01000046.1_97@PF00015_full_PFAM.351.529--2||RS_GCF_000799755.1_protein.faa_NZ_JUHI01000006.1_341@PF00015_full_PFAM.313.473--4||RS_GCF_000834635.1_protein.faa_NZ_JXQV01000006.1_239@PF00015_full_PFAM.388.569--1||RS_GCF_001262505.1_protein.faa_NZ_KQ410736.1_20@PF00015_full_PFAM.296.508--1||RS_GCF_001262505.1_protein.faa_NZ_KQ410736.1_21@PF00015_full_PFAM.349.528--39||RS_GCF_001598435.1_protein.faa_NZ_BCYY01000075.1_1@PF00015_full_PFAM.8.180--1||RS_GCF_001854885.1_protein.faa_NZ_MDDV01000059.1_127@PF00015_full_PFAM.309.522--15||RS_GCF_001938945.1_protein.faa_NZ_MKIO01000023.1_2@PF00015_full_PFAM.429.582--2||RS_GCF_002968635.1_protein.faa_NZ_PVBN01000005.1_346@PF00015_full_PFAM.309.491--5||RS_GCF_003432075.1_protein.faa_NZ_QWBU01000023.1_1@PF00015_full_PFAM.310.438--1||RS_GCF_003574625.1_protein.faa_NZ_QNUJ01000001.1_46@PF00015_full_PFAM.310.500--17||RS_GCF_004310285.1_protein.faa_NZ_SISF01000032.1_259@PF00015_full_PFAM.429.633--2||RS_GCF_004341885.1_protein.faa_NZ_SLVX01000020.1_20@PF00015_full_PFAM.309.513--3||RS_GCF_004514435.1_protein.faa_NZ_MYFQ01000026.1_1@PF00015_full_PFAM.3.196--2||RS_GCF_009601505.1_protein.faa_NZ_WITC01000021.1_21@PF00015_full_PFAM.314.494--4||RS_GCF_009827055.1_protein.faa_NZ_WUMK01000013.1_30@PF00015_full_PFAM.308.516--2||RS_GCF_009827055.1_protein.faa_NZ_WUMK01000013.1_31@PF00015_full_PFAM.350.544--4||RS_GCF_011022235.1_protein.faa_NZ_JAAIYP010000034.1_2@PF00015_full_PFAM.475.652--3||RS_GCF_011046895.1_protein.faa_NZ_CP049250.1_830@PF00015_full_PFAM.316.492--2||RS_GCF_012276985.1_protein.faa_NZ_JAAXMM010000017.1_1@PF00015_full_PFAM.53.235--14||RS_GCF_013322225.1_protein.faa_NZ_JAAMFB010000027.1_219@PF00015_full_PFAM.348.527--1||RS_GCF_013378445.1_protein.faa_NZ_JABXYK010000040.1_2@PF00015_full_PFAM.351.450--1||RS_GCF_013378445.1_protein.faa_NZ_JABXYK010000071.1_1@PF00015_full_PFAM.1.96--3||RS_GCF_014196515.1_protein.faa_NZ_JACIDV010000003.1_238@PF00015_full_PFAM.349.575--3||RS_GCF_014196765.1_protein.faa_NZ_JACIEE010000007.1_227@PF00015_full_PFAM.310.501--1||RS_GCF_014201355.1_protein.faa_NZ_JACHEG010000002.1_1465@PF00015_full_PFAM.313.490--1||RS_GCF_014203155.1_protein.faa_NZ_JACHIK010000024.1_8@PF00015_full_PFAM.309.508--16||RS_GCF_014851585.1_protein.faa_NZ_JACVAB010000003.1_405@PF00015_full_PFAM.351.531--2||RS_GCF_016864555.1_protein.faa_NZ_CP044011.1_64@PF00015_full_PFAM.284.479--51||RS_GCF_900231165.1_protein.faa_NZ_LT960614.1_440@PF00015_full_PFAM.387.587--1:scovhsp_avg=71.16322314049587:scovhsp_max=95.6:scovhsp_min=50.0:scovhsp_std=9.808342347703446:scovhsp_sum=17221.5:send_avg=150.57438016528926:send_max=172.0:send_min=64.0:send_std=15.392939206501163:send_sum=36439.0:sstart_avg=19.0:sstart_max=66.0:sstart_min=1.0:sstart_std=15.190901404366313:sstart_sum=4598.0])0.87:0.00993185[&&NHX:Sample_counter=rhizpot1--79||rhizpot2--27||rhizpot3--113||rhiztom1--53||rhiztom2--17||rhiztom3--56:Type_counter=GTDB--276||capture--345:besthit_avg=95.06267123287671:besthit_max=100.0:besthit_min=62.6:besthit_std=4.758693659880348:besthit_sum=27758.3:bitscore_avg=219.47260273972603:bitscore_max=256.0:bitscore_min=103.0:bitscore_std=30.333245392149124:bitscore_sum=64086.0:capture_class_counter=c__Acidobacteriae--2||c__Alphaproteobacteria--258||c__Bacilli--2||c__Bdellovibrionia_A--1||c__Clostridia--11||c__Cyanobacteriia--1||c__Deinococci--1||c__Desulfovibrionia--1||c__Gammaproteobacteria--50||c__Gemmatimonadetes--1||c__Geothermincolia--1||c__Halobacteria--1||c__Holophagae--2||c__Kiritimatiellae--1||c__Myxococcia--2||c__Phycisphaerae--3||c__Polyangia--1||c__RBG-13-43-22--1||c__Spirochaetia--1||c__Syntrophobacteria--1||c__Thermodesulfovibrionia--1||c__UBA1135--1||c__Verrucomicrobiae--1:capture_domain_counter=d__Archaea--1||d__Bacteria--344:capture_family_counter=f__Acetobacteraceae--1||f__Acidaminobacteraceae--6||f__Acidobacteriaceae--1||f__Anaeromyxobacteraceae--1||f__Beijerinckiaceae--4||f__Bryobacteraceae--1||f__Burkholderiaceae--29||f__CACIAM-22H2--1||f__CAIVKH01--1||f__Caulobacteraceae--29||f__Clostridiaceae--1||f__Competibacteraceae--1||f__DSM-18226--1||f__DSM-9756--1||f__Deinococcaceae--1||f__Desulfovibrionaceae--1||f__Devosiaceae--13||f__Dissulfurispiraceae--1||f__Enterobacteriaceae--1||f__Gallionellaceae--1||f__Geitlerinemaceae_A--1||f__Gemmatimonadaceae--1||f__Geothermincolaceae--1||f__Haloferacaceae--1||f__Halomonadaceae--1||f__Holophagaceae--2||f__Lachnospiraceae--3||f__Magnetospirillaceae--2||f__Marinomonadaceae--1||f__Myxococcaceae--1||f__NBRC-103111--1||f__Natronospirillaceae--1||f__Oceanibaculaceae--1||f__Oleiphilaceae--1||f__Opitutaceae--1||f__Parvibaculaceae--1||f__Polyangiaceae--1||f__Pseudomonadaceae--9||f__RBG-13-43-22--1||f__Rhizobiaceae--50||f__Rhodanobacteraceae--3||f__Rhodobacteraceae--56||f__Rhodospirillaceae--3||f__Ruminococcaceae--1||f__SM1A02--3||f__Sphingomonadaceae--90||f__Stappiaceae--1||f__TH1-2--1||f__Thalassobaculaceae--1||f__Treponemataceae--1||f__UBA1018--1||f__UBA2386--1||f__Usitatibacteraceae--1||f__Xanthobacteraceae--4||f__Xanthomonadaceae--1:capture_genus_counter=g__Acidovorax--2||g__Agrobacterium--2||g__Albitalea--3||g__Allorhizobium--1||g__Allosediminivita--1||g__Aquabacterium--3||g__Aquabacterium_A--1||g__Archangium--1||g__Bacillus_AZ--1||g__Blastomonas--86||g__Bosea--1||g__Bradyrhizobium--4||g__Breoghania--1||g__Brevundimonas--1||g__CADEEL01--1||g__CAIMXF01--2||g__CAIVKH01--1||g__Clostridium_B--1||g__Contendobacter--1||g__Deinococcus--1||g__Desulfosoma--1||g__Devosia--12||g__Devosia_A--1||g__Didemnitutus--1||g__Dyella_B--3||g__Eisenbergiella--2||g__Epibacterium--1||g__Erwinia--1||g__Fen-1308--1||g__Fusibacter_C--6||g__GWB1-55-8--1||g__Gallionella--1||g__Gemmatimonas--1||g__Geothermincola_A--1||g__Geothrix--1||g__Halomonas--1||g__Halorubrum--1||g__Holophaga--1||g__Insolitispirillum--3||g__JACCES01--1||g__JADJKB01--1||g__JAEUKZ01--1||g__Lichenicola--1||g__MEC069--1||g__Marinobacter--1||g__Marinomonas--1||g__Methylobacterium--3||g__Mycoplana--1||g__Natronospirillum--1||g__Neorhizobium--22||g__Nisaea--1||g__Novosphingobium--1||g__Oceanibaculum--1||g__PCC-9228--1||g__PSRJ01--1||g__Pandoraea--1||g__Paraburkholderia--2||g__Paucibacter--4||g__Phaeospirillum--2||g__Phenylobacterium--28||g__Pseudodesulfovibrio--1||g__Pseudomonas_A--2||g__Pseudomonas_E--6||g__Pseudomonas_F--1||g__QWPT01--2||g__R267--1||g__RBG-13-43-22--1||g__Rhizobacter--1||g__Rhizobium--1||g__Rhizorhabdus--1||g__Rhodoferax--3||g__Rhodovulum--53||g__Rubrivivax--6||g__SKZB01--1||g__Salipiger--1||g__Shinella--23||g__Sphingobium--1||g__Sphingomonas--1||g__Tepidicaulis--1||g__Terriglobus_A--1||g__Treponema_D--1||g__UBA1712--1||g__UBA2386--1||g__UBA946--1||g__Usitatibacter--1||g__Xanthomonas--1:capture_order_counter=o__Acetobacterales--1||o__Acidobacteriales--1||o__Bacillales_B--1||o__Bryobacterales--1||o__Burkholderiales--31||o__CACIAM-22H2--1||o__Caulobacterales--30||o__Clostridiales--1||o__Competibacterales--1||o__Cyanobacteriales--1||o__Deinococcales--1||o__Desulfovibrionales--1||o__Enterobacterales--1||o__Gemmatimonadales--1||o__Geothermincolales--1||o__Halobacteriales--1||o__Holophagales--2||o__LD1-PB3--1||o__Lachnospirales--3||o__Myxococcales--2||o__Oceanibaculales--1||o__Opitutales--1||o__Oscillospirales--1||o__Paenibacillales--1||o__Parvibaculales--1||o__Peptostreptococcales--6||o__Phycisphaerales--3||o__Polyangiales--1||o__Pseudomonadales--13||o__RBG-13-43-22--1||o__Rhizobiales--72||o__Rhodobacterales--56||o__Rhodospirillales--5||o__Sphingomonadales--90||o__Syntrophobacterales--1||o__Thalassobaculales--1||o__Thermodesulfovibrionales--1||o__Treponematales--1||o__UBA1018--1||o__UBA2386--1||o__Xanthomonadales--4:capture_phylum_counter=p__Acidobacteriota--4||p__Actinobacteriota--1||p__Bdellovibrionota--1||p__Cyanobacteria--1||p__Deinococcota--1||p__Desulfobacterota--2||p__Desulfobacterota_I--1||p__Firmicutes--2||p__Firmicutes_A--11||p__Gemmatimonadota--1||p__Halobacteriota--1||p__Myxococcota--3||p__Nitrospirota--1||p__Planctomycetota--4||p__Proteobacteria--308||p__Spirochaetota--1||p__Verrucomicrobiota--2:capture_species_counter=s__Acidovorax sp003058055--2||s__Agrobacterium tumefaciens_C--2||s__Albitalea sp005882155--1||s__Albitalea terrae--2||s__Allorhizobium sp900466005--1||s__Allosediminivita pacifica--1||s__Aquabacterium commune--2||s__Aquabacterium sp903894125--1||s__Aquabacterium_A terrae--1||s__Archangium sp003044305--1||s__Bacillus_AZ mediterraneensis--1||s__Blastomonas delafieldii_A--86||s__Bosea sp001556125--1||s__Bradyrhizobium rifense--1||s__Bradyrhizobium sp003020125--2||s__Bradyrhizobium sp019243075--1||s__Breoghania sp003432385--1||s__Brevundimonas sp003248965--1||s__CADEEL01 sp902826335--1||s__CAIMXF01 sp013289985--2||s__CAIVKH01 sp903906425--1||s__Clostridium_B sp003497125--1||s__Contendobacter sp012031845--1||s__Deinococcus marmoris_A--1||s__Desulfosoma infernum_A--1||s__Devosia sp001427605--12||s__Devosia_A sp016713105--1||s__Didemnitutus sp013821985--1||s__Dyella_B dinghuensis--3||s__Eisenbergiella sp003478085--2||s__Epibacterium litoralis--1||s__Erwinia sp003512805--1||s__Fen-1308 sp903822005--1||s__Fusibacter_C sp001897605--6||s__GWB1-55-8 sp001769835--1||s__Gallionella sp001801025--1||s__Gemmatimonas sp016741895--1||s__Geothermincola_A secundus--1||s__Geothrix sp013390615--1||s__Halomonas boliviensis--1||s__Halorubrum vacuolatum--1||s__Holophaga sp002319925--1||s__Insolitispirillum peregrinum--3||s__JACCES01 sp012512545--1||s__JADJKB01 sp016706225--1||s__JAEUKZ01 sp016793045--1||s__Lichenicola sp903844135--1||s__MEC069 sp004514475--1||s__Marinobacter orientalis--1||s__Marinomonas sp001624705--1||s__Methylobacterium bullatum--1||s__Methylobacterium sp011043735--2||s__Mycoplana sp900469965--1||s__Natronospirillum operosum--1||s__Neorhizobium galegae_B--12||s__Neorhizobium galegae_C--2||s__Neorhizobium galegae_D--1||s__Neorhizobium sp000282095--1||s__Neorhizobium sp003425685--1||s__Neorhizobium tomejilense--5||s__Nisaea sp017640745--1||s__Novosphingobium sp000272475--1||s__Oceanibaculum sp018823745--1||s__PCC-9228 sp001870905--1||s__PSRJ01 sp003175985--1||s__Pandoraea terrigena--1||s__Paraburkholderia piptadeniae--2||s__Paucibacter toxinivorans--4||s__Phaeospirillum magnetica_A--2||s__Phenylobacterium sp001557235--28||s__Pseudodesulfovibrio senegalensis--1||s__Pseudomonas_A chloritidismutans--2||s__Pseudomonas_E asplenii--1||s__Pseudomonas_E mandelii_C--2||s__Pseudomonas_E sp000282515--3||s__Pseudomonas_F sp018704125--1||s__QWPT01 sp903856525--1||s__QWPT01 sp903891095--1||s__R267 sp013340205--1||s__RBG-13-43-22 sp016219225--1||s__Rhizobacter sp001425785--1||s__Rhizobium lusitanum_A--1||s__Rhizorhabdus sp018006725--1||s__Rhodoferax sp009925925--1||s__Rhodoferax sp016708725--1||s__Rhodoferax sp017997975--1||s__Rhodovulum sp002073975--16||s__Rhodovulum sulfidophilum--37||s__Rubrivivax sp001295865--3||s__Rubrivivax sp016719535--3||s__SKZB01 sp007125255--1||s__Salipiger pacificus--1||s__Shinella fusca--9||s__Shinella granuli--3||s__Shinella sp001262505--5||s__Shinella sp003432075--6||s__Sphingobium sp001650725--1||s__Sphingomonas panacis--1||s__Tepidicaulis marinus--1||s__Terriglobus_A sp013361705--1||s__Treponema_D sp900769985--1||s__UBA1712 sp900766815--1||s__UBA2386 sp005776475--1||s__UBA946 sp002293295--1||s__Usitatibacter sp017880705--1||s__Xanthomonas melonis--1:evalue_avg=5.8958904109589065e-33:evalue_max=1.7e-30:evalue_min=1.11e-87:evalue_std=9.94886616529051e-32:evalue_sum=1.7216000000000007e-30:gapopen_avg=0.10616438356164383:gapopen_max=2.0:gapopen_min=0.0:gapopen_std=0.3403500528165025:gapopen_sum=31.0:gtdb_class_counter=c__Alphaproteobacteria--276:gtdb_domain_counter=d__Bacteria--276:gtdb_family_counter=f__Pleomorphomonadaceae--1||f__Rhizobiaceae--270||f__Sphingomonadaceae--5:gtdb_genus_counter=g__Agrobacterium--39||g__Allorhizobium--60||g__BG8--2||g__Ensifer_A--11||g__FKL33--1||g__Hartmannibacter--1||g__Mesorhizobium_A--2||g__Mycoplana--5||g__Neorhizobium--65||g__Novosphingobium--3||g__Pararhizobium--9||g__RU20A--3||g__Rhizobium--31||g__Rhizobium_A--19||g__Rhizobium_B--1||g__Shinella--20||g__Sinorhizobium--2||g__Sphingomonas--2:gtdb_order_counter=o__Rhizobiales--271||o__Sphingomonadales--5:gtdb_phylum_counter=p__Proteobacteria--276:gtdb_species_counter=s__Agrobacterium arsenijevicii--2||s__Agrobacterium bohemicum--2||s__Agrobacterium cavarae--4||s__Agrobacterium fabacearum--1||s__Agrobacterium larrymoorei--4||s__Agrobacterium larrymoorei_A--2||s__Agrobacterium rosae--2||s__Agrobacterium rubi--2||s__Agrobacterium skierniewicense--2||s__Agrobacterium sp001422245--2||s__Agrobacterium sp005938205--1||s__Agrobacterium sp014851585--2||s__Agrobacterium sp900468015--3||s__Agrobacterium sp900468285--2||s__Agrobacterium sp900472925--2||s__Agrobacterium sp900473205--3||s__Agrobacterium tumefaciens_C--3||s__Allorhizobium albertimagni--2||s__Allorhizobium glycinendophyticum--1||s__Allorhizobium oryziradicis--4||s__Allorhizobium rosettiformans--1||s__Allorhizobium sp003501385--3||s__Allorhizobium sp012276985--2||s__Allorhizobium sp017599385--2||s__Allorhizobium sp900176345--1||s__Allorhizobium sp900473805--3||s__Allorhizobium taibaishanense--4||s__Allorhizobium terrae--4||s__Allorhizobium undicola--1||s__Allorhizobium vitis--5||s__Allorhizobium vitis_A--5||s__Allorhizobium vitis_B--6||s__Allorhizobium vitis_D--5||s__Allorhizobium vitis_E--5||s__Allorhizobium vitis_F--3||s__Allorhizobium wuzhouense--3||s__BG8 sp016864555--2||s__Ensifer_A adhaerens_A--4||s__Ensifer_A sp900466575--3||s__Ensifer_A sp900467685--4||s__FKL33 sp014158035--1||s__Hartmannibacter diazotrophicus--1||s__Mesorhizobium_A sp002336975--2||s__Mycoplana azooxidifex--2||s__Mycoplana rhizolycopersici--1||s__Mycoplana sp900469965--1||s__Mycoplana subbaraonis--1||s__Neorhizobium alkalisoli--3||s__Neorhizobium cellulosilyticum--2||s__Neorhizobium deserti--2||s__Neorhizobium galegae--3||s__Neorhizobium galegae_B--3||s__Neorhizobium galegae_C--3||s__Neorhizobium galegae_D--3||s__Neorhizobium huautlense--2||s__Neorhizobium oryzae_A--3||s__Neorhizobium petrolearium--2||s__Neorhizobium smilacinae--2||s__Neorhizobium sp000282095--3||s__Neorhizobium sp002376235--2||s__Neorhizobium sp002431175--3||s__Neorhizobium sp002500765--1||s__Neorhizobium sp003425685--3||s__Neorhizobium sp003491345--1||s__Neorhizobium sp003597675--1||s__Neorhizobium sp004053875--2||s__Neorhizobium sp900111905--1||s__Neorhizobium sp900466875--2||s__Neorhizobium sp900469345--3||s__Neorhizobium sp900469445--2||s__Neorhizobium sp900469955--1||s__Neorhizobium sp900471605--3||s__Neorhizobium sp900472675--3||s__Neorhizobium tomejilense--2||s__Neorhizobium vignae--2||s__Neorhizobium wenxiniae--2||s__Novosphingobium sp001519065--2||s__Novosphingobium sp903868655--1||s__Pararhizobium antarcticum--2||s__Pararhizobium oryzae--4||s__Pararhizobium rhizosphaerae--1||s__Pararhizobium sp900067135--2||s__RU20A sp900155885--3||s__Rhizobium album--2||s__Rhizobium hainanense--2||s__Rhizobium lusitanum--1||s__Rhizobium lusitanum_A--2||s__Rhizobium lusitanum_B--2||s__Rhizobium lusitanum_D--2||s__Rhizobium miluonense--2||s__Rhizobium multihospitium--2||s__Rhizobium rhizogenes_A--1||s__Rhizobium rhizogenes_B--2||s__Rhizobium rhizogenes_D--2||s__Rhizobium sp001692325--2||s__Rhizobium sp002277895--2||s__Rhizobium sp007000325--1||s__Rhizobium sp012641435--2||s__Rhizobium sp900467885--2||s__Rhizobium tropici_A--1||s__Rhizobium tumorigenes--1||s__Rhizobium_A galegae_A--3||s__Rhizobium_A pseudoryzae--5||s__Rhizobium_A rhizoryzae--1||s__Rhizobium_A sp005222835--1||s__Rhizobium_A sp005222845--3||s__Rhizobium_A sp018760785--3||s__Rhizobium_A straminoryzae--3||s__Rhizobium_B borbori--1||s__Shinella fusca--2||s__Shinella granuli--2||s__Shinella kummerowiae--2||s__Shinella sp001262505--2||s__Shinella sp001713395--2||s__Shinella sp002364745--3||s__Shinella sp003432075--1||s__Shinella sp004514435--3||s__Shinella sp016839145--1||s__Shinella zoogloeoides_A--2||s__Sinorhizobium sp001854885--1||s__Sinorhizobium terangae--1||s__Sphingomonas sp000632225--2:heptad_counter=MCP-34H--621:lbd_counter=4HB_MCP_1--2||UNKNOWN--2:lca_tree=f__Rhizobiaceae:length_avg=133.0205479452055:length_max=163.0:length_min=61.0:length_std=18.99049108340168:length_sum=38842.0:mismatch_avg=6.664383561643835:mismatch_max=58.0:mismatch_min=0.0:mismatch_std=6.921531123204482:mismatch_sum=1946.0:name=N1066416:qcovhsp_avg=98.77842465753425:qcovhsp_max=100.0:qcovhsp_min=95.1:qcovhsp_std=1.6617529718105484:qcovhsp_sum=28843.3:qend_avg=132.99657534246575:qend_max=163.0:qend_min=61.0:qend_std=18.936772766283703:qend_sum=38835.0:qstart_avg=1.0787671232876712:qstart_max=6.0:qstart_min=1.0:qstart_std=0.45099491453455:qstart_sum=315.0:ref_name_counter=GB_GCA_002336975.1_protein.faa_DDFA01000027.1_18@PF00015_full_PFAM.348.526--28||GB_GCA_002364745.1_protein.faa_DEZG01000031.1_83@PF00015_full_PFAM.354.569--4||GB_GCA_002968845.1_protein.faa_PVBG01000002.1_416@PF00015_full_PFAM.310.489--10||GB_GCA_002968845.1_protein.faa_PVBG01000002.1_418@PF00015_full_PFAM.392.568--4||GB_GCA_019112965.1_protein.faa_DXIH01000019.1_19@PF00015_full_PFAM.392.568--1||GB_GCA_900468285.1_protein.faa_UBTF01000010.1_53@PF00015_full_PFAM.347.527--1||GB_GCA_900469345.1_protein.faa_UBWZ01000011.1_10@PF00015_full_PFAM.389.571--1||GB_GCA_900471605.1_protein.faa_UCEY01000046.1_97@PF00015_full_PFAM.351.529--2||GB_GCA_900472675.1_protein.faa_UCJA01000015.1_398@PF00015_full_PFAM.390.566--1||RS_GCF_000732195.1_protein.faa_NZ_JNNU01000004.1_456@PF00015_full_PFAM.310.489--2||RS_GCF_000799755.1_protein.faa_NZ_JUHI01000006.1_341@PF00015_full_PFAM.313.473--4||RS_GCF_000834635.1_protein.faa_NZ_JXQV01000006.1_239@PF00015_full_PFAM.388.569--1||RS_GCF_001262505.1_protein.faa_NZ_KQ410736.1_20@PF00015_full_PFAM.296.508--1||RS_GCF_001262505.1_protein.faa_NZ_KQ410736.1_21@PF00015_full_PFAM.349.528--39||RS_GCF_001598435.1_protein.faa_NZ_BCYY01000075.1_1@PF00015_full_PFAM.8.180--1||RS_GCF_001854885.1_protein.faa_NZ_MDDV01000059.1_127@PF00015_full_PFAM.309.522--21||RS_GCF_001938945.1_protein.faa_NZ_MKIO01000023.1_2@PF00015_full_PFAM.429.582--2||RS_GCF_002968635.1_protein.faa_NZ_PVBN01000005.1_346@PF00015_full_PFAM.309.491--8||RS_GCF_003432075.1_protein.faa_NZ_QWBU01000023.1_1@PF00015_full_PFAM.310.438--1||RS_GCF_003574625.1_protein.faa_NZ_QNUJ01000001.1_46@PF00015_full_PFAM.310.500--17||RS_GCF_004310285.1_protein.faa_NZ_SISF01000032.1_259@PF00015_full_PFAM.429.633--2||RS_GCF_004341885.1_protein.faa_NZ_SLVX01000020.1_20@PF00015_full_PFAM.309.513--3||RS_GCF_004514435.1_protein.faa_NZ_MYFQ01000026.1_1@PF00015_full_PFAM.3.196--2||RS_GCF_007004135.1_protein.faa_NZ_VJMG01000024.1_6@PF00015_full_PFAM.391.601--1||RS_GCF_009601505.1_protein.faa_NZ_WITC01000021.1_21@PF00015_full_PFAM.314.494--4||RS_GCF_009827055.1_protein.faa_NZ_WUMK01000013.1_30@PF00015_full_PFAM.308.516--2||RS_GCF_009827055.1_protein.faa_NZ_WUMK01000013.1_31@PF00015_full_PFAM.350.544--4||RS_GCF_011022235.1_protein.faa_NZ_JAAIYP010000034.1_2@PF00015_full_PFAM.475.652--3||RS_GCF_011046245.1_protein.faa_NZ_CP049241.1_1057@PF00015_full_PFAM.393.568--1||RS_GCF_011046895.1_protein.faa_NZ_CP049250.1_830@PF00015_full_PFAM.316.492--3||RS_GCF_012276985.1_protein.faa_NZ_JAAXMM010000017.1_1@PF00015_full_PFAM.53.235--14||RS_GCF_013322225.1_protein.faa_NZ_JAAMFB010000027.1_219@PF00015_full_PFAM.348.527--1||RS_GCF_013378445.1_protein.faa_NZ_JABXYK010000040.1_2@PF00015_full_PFAM.351.450--1||RS_GCF_013378445.1_protein.faa_NZ_JABXYK010000071.1_1@PF00015_full_PFAM.1.96--3||RS_GCF_014196515.1_protein.faa_NZ_JACIDV010000003.1_238@PF00015_full_PFAM.349.575--3||RS_GCF_014196765.1_protein.faa_NZ_JACIEE010000007.1_227@PF00015_full_PFAM.310.501--1||RS_GCF_014201355.1_protein.faa_NZ_JACHEG010000002.1_1465@PF00015_full_PFAM.313.490--1||RS_GCF_014203155.1_protein.faa_NZ_JACHIK010000024.1_8@PF00015_full_PFAM.309.508--16||RS_GCF_014851585.1_protein.faa_NZ_JACVAB010000003.1_405@PF00015_full_PFAM.351.531--2||RS_GCF_016864555.1_protein.faa_NZ_CP044011.1_64@PF00015_full_PFAM.284.479--70||RS_GCF_017877055.1_protein.faa_NZ_JAGIPG010000002.1_125@PF00015_full_PFAM.310.501--5||RS_GCF_900231165.1_protein.faa_NZ_LT960614.1_440@PF00015_full_PFAM.387.587--1:scovhsp_avg=71.07397260273973:scovhsp_max=95.6:scovhsp_min=50.0:scovhsp_std=9.719937739639953:scovhsp_sum=20753.600000000002:send_avg=150.37328767123287:send_max=172.0:send_min=64.0:send_std=16.14307929378239:send_sum=43909.0:sstart_avg=18.410958904109588:sstart_max=66.0:sstart_min=1.0:sstart_std=14.654167385346582:sstart_sum=5376.0])0.096:0.00661841[&&NHX:Sample_counter=rhizpot1--88||rhizpot2--29||rhizpot3--122||rhiztom1--54||rhiztom2--19||rhiztom3--56:Type_counter=GTDB--300||capture--368:besthit_avg=95.07777777777778:besthit_max=100.0:besthit_min=62.6:besthit_std=4.732183276095565:besthit_sum=28238.100000000002:bitscore_avg=217.57811447811446:bitscore_max=256.0:bitscore_min=89.7:bitscore_std=33.499043337697046:bitscore_sum=64620.7:capture_class_counter=c__Acidobacteriae--2||c__Alphaproteobacteria--273||c__Bacilli--2||c__Bdellovibrionia_A--1||c__Clostridia--12||c__Cyanobacteriia--1||c__Deinococci--1||c__Desulfovibrionia--1||c__Desulfuromonadia--2||c__Gammaproteobacteria--52||c__Gemmatimonadetes--1||c__Geothermincolia--1||c__Halobacteria--1||c__Holophagae--2||c__Kiritimatiellae--1||c__Myxococcia--2||c__Phycisphaerae--4||c__Polyangia--1||c__RBG-13-43-22--2||c__Spirochaetia--1||c__Synergistia--1||c__Syntrophobacteria--1||c__Thermodesulfovibrionia--1||c__UBA1135--1||c__Verrucomicrobiae--1:capture_domain_counter=d__Archaea--1||d__Bacteria--367:capture_family_counter=f__Acetobacteraceae--1||f__Acidaminobacteraceae--6||f__Acidobacteriaceae--1||f__Aminiphilaceae--1||f__Anaeromyxobacteraceae--1||f__Beijerinckiaceae--5||f__Bryobacteraceae--1||f__Burkholderiaceae--29||f__CACIAM-22H2--1||f__CAIOGM01--1||f__CAIVKH01--1||f__Caulobacteraceae--29||f__Cellvibrionaceae--1||f__Clostridiaceae--1||f__Competibacteraceae--1||f__DSM-18226--1||f__DSM-9756--1||f__Deinococcaceae--1||f__Desulfovibrionaceae--1||f__Devosiaceae--13||f__Dissulfurispiraceae--1||f__Enterobacteriaceae--1||f__Gallionellaceae--1||f__Geitlerinemaceae_A--1||f__Gemmatimonadaceae--1||f__Geothermincolaceae--1||f__Haloferacaceae--1||f__Halomonadaceae--1||f__Halorhodospiraceae--1||f__Holophagaceae--2||f__Lachnospiraceae--3||f__Magnetospirillaceae--2||f__Marinomonadaceae--1||f__Myxococcaceae--1||f__NBRC-103111--1||f__Natronospirillaceae--1||f__Oceanibaculaceae--1||f__Oleiphilaceae--1||f__Opitutaceae--1||f__Parvibaculaceae--1||f__Polyangiaceae--1||f__Pseudomonadaceae--9||f__RBG-13-43-22--2||f__Rhizobiaceae--61||f__Rhodanobacteraceae--3||f__Rhodobacteraceae--57||f__Rhodospirillaceae--3||f__Ruminococcaceae--2||f__SM1A02--4||f__Sphingomonadaceae--92||f__Stappiaceae--1||f__TH1-2--1||f__Thalassobaculaceae--1||f__Treponemataceae--1||f__UBA1018--1||f__UBA2197--1||f__UBA2386--1||f__Usitatibacteraceae--1||f__Xanthobacteraceae--4||f__Xanthomonadaceae--1:capture_genus_counter=g__Acidovorax--2||g__Agrobacterium--2||g__Albitalea--3||g__Allorhizobium--1||g__Allosediminivita--1||g__Aminiphilus--1||g__Aquabacterium--3||g__Aquabacterium_A--1||g__Archangium--1||g__Bacillus_AZ--1||g__Blastomonas--86||g__Bosea--1||g__Bradyrhizobium--4||g__Breoghania--1||g__Brevundimonas--1||g__CADEEL01--1||g__CAIMXF01--2||g__CAIOGM01--1||g__CAIVKH01--1||g__Clostridium_B--1||g__Contendobacter--1||g__Deinococcus--1||g__Desulfosoma--1||g__Devosia--12||g__Devosia_A--1||g__Didemnitutus--1||g__Dyella_B--3||g__Eisenbergiella--2||g__Ensifer_A--1||g__Epibacterium--1||g__Erwinia--1||g__Fen-1308--1||g__Fusibacter_C--6||g__GWB1-55-8--1||g__Gallionella--1||g__Gemmatimonas--1||g__Geothermincola_A--1||g__Geothrix--1||g__Halomonas--1||g__Halorhodospira--1||g__Halorubrum--1||g__Holophaga--1||g__Insolitispirillum--3||g__JACCES01--1||g__JADJKB01--1||g__JAEUKZ01--1||g__Lichenicola--1||g__MEC069--1||g__Marinobacter--1||g__Marinomonas--1||g__Methylobacterium--4||g__Mycoplana--1||g__Natronospirillum--1||g__Neorhizobium--31||g__Nisaea--1||g__Novosphingobium--1||g__Oceanibaculum--1||g__PCC-9228--1||g__PSRJ01--1||g__Pandoraea--1||g__Paraburkholderia--2||g__Paucibacter--4||g__Phaeospirillum--2||g__Phenylobacterium--28||g__Pseudodesulfovibrio--1||g__Pseudomonas_A--2||g__Pseudomonas_E--6||g__Pseudomonas_F--1||g__QWPT01--3||g__R267--1||g__RBG-13-43-22--2||g__Rhizobacter--1||g__Rhizobium--1||g__Rhizorhabdus--1||g__Rhodoferax--3||g__Rhodovulum--54||g__Rubrivivax--6||g__SKZB01--1||g__Salipiger--1||g__Shinella--24||g__Sphingobium--1||g__Sphingomonas--3||g__Tepidicaulis--1||g__Teredinibacter--1||g__Terriglobus_A--1||g__Treponema_D--1||g__UBA12091--1||g__UBA1405--1||g__UBA1712--1||g__UBA2386--1||g__UBA946--1||g__Usitatibacter--1||g__Xanthomonas--1:capture_order_counter=o__Acetobacterales--1||o__Acidobacteriales--1||o__Bacillales_B--1||o__Bryobacterales--1||o__Burkholderiales--31||o__CACIAM-22H2--1||o__Caulobacterales--30||o__Clostridiales--1||o__Competibacterales--1||o__Cyanobacteriales--1||o__Deinococcales--1||o__Desulfovibrionales--1||o__Desulfuromonadales--1||o__Enterobacterales--1||o__Gemmatimonadales--1||o__Geobacterales--1||o__Geothermincolales--1||o__Halobacteriales--1||o__Holophagales--2||o__LD1-PB3--1||o__Lachnospirales--3||o__Myxococcales--2||o__Nitrococcales--1||o__Oceanibaculales--1||o__Opitutales--1||o__Oscillospirales--2||o__Paenibacillales--1||o__Parvibaculales--1||o__Peptostreptococcales--6||o__Phycisphaerales--4||o__Polyangiales--1||o__Pseudomonadales--14||o__RBG-13-43-22--2||o__Rhizobiales--84||o__Rhodobacterales--57||o__Rhodospirillales--5||o__Sphingomonadales--92||o__Synergistales--1||o__Syntrophobacterales--1||o__Thalassobaculales--1||o__Thermodesulfovibrionales--1||o__Treponematales--1||o__UBA1018--1||o__UBA2386--1||o__Xanthomonadales--4:capture_phylum_counter=p__Acidobacteriota--4||p__Actinobacteriota--1||p__Bdellovibrionota--1||p__Cyanobacteria--1||p__Deinococcota--1||p__Desulfobacterota--5||p__Desulfobacterota_I--1||p__Firmicutes--2||p__Firmicutes_A--12||p__Gemmatimonadota--1||p__Halobacteriota--1||p__Myxococcota--3||p__Nitrospirota--1||p__Planctomycetota--5||p__Proteobacteria--325||p__Spirochaetota--1||p__Synergistota--1||p__Verrucomicrobiota--2:capture_species_counter=s__Acidovorax sp003058055--2||s__Agrobacterium tumefaciens_C--2||s__Albitalea sp005882155--1||s__Albitalea terrae--2||s__Allorhizobium sp900466005--1||s__Allosediminivita pacifica--1||s__Aminiphilus sp002425685--1||s__Aquabacterium commune--2||s__Aquabacterium sp903894125--1||s__Aquabacterium_A terrae--1||s__Archangium sp003044305--1||s__Bacillus_AZ mediterraneensis--1||s__Blastomonas delafieldii_A--86||s__Bosea sp001556125--1||s__Bradyrhizobium rifense--1||s__Bradyrhizobium sp003020125--2||s__Bradyrhizobium sp019243075--1||s__Breoghania sp003432385--1||s__Brevundimonas sp003248965--1||s__CADEEL01 sp902826335--1||s__CAIMXF01 sp013289985--2||s__CAIOGM01 sp903857795--1||s__CAIVKH01 sp903906425--1||s__Clostridium_B sp003497125--1||s__Contendobacter sp012031845--1||s__Deinococcus marmoris_A--1||s__Desulfosoma infernum_A--1||s__Devosia sp001427605--12||s__Devosia_A sp016713105--1||s__Didemnitutus sp013821985--1||s__Dyella_B dinghuensis--3||s__Eisenbergiella sp003478085--2||s__Ensifer_A sp900466575--1||s__Epibacterium litoralis--1||s__Erwinia sp003512805--1||s__Fen-1308 sp903822005--1||s__Fusibacter_C sp001897605--6||s__GWB1-55-8 sp001769835--1||s__Gallionella sp001801025--1||s__Gemmatimonas sp016741895--1||s__Geothermincola_A secundus--1||s__Geothrix sp013390615--1||s__Halomonas boliviensis--1||s__Halorhodospira halophila_A--1||s__Halorubrum vacuolatum--1||s__Holophaga sp002319925--1||s__Insolitispirillum peregrinum--3||s__JACCES01 sp012512545--1||s__JADJKB01 sp016706225--1||s__JAEUKZ01 sp016793045--1||s__Lichenicola sp903844135--1||s__MEC069 sp004514475--1||s__Marinobacter orientalis--1||s__Marinomonas sp001624705--1||s__Methylobacterium bullatum--1||s__Methylobacterium sp008000895--1||s__Methylobacterium sp011043735--2||s__Mycoplana sp900469965--1||s__Natronospirillum operosum--1||s__Neorhizobium galegae_B--13||s__Neorhizobium galegae_C--4||s__Neorhizobium galegae_D--3||s__Neorhizobium sp000282095--1||s__Neorhizobium sp003425685--1||s__Neorhizobium tomejilense--8||s__Neorhizobium vignae--1||s__Nisaea sp017640745--1||s__Novosphingobium sp000272475--1||s__Oceanibaculum sp018823745--1||s__PCC-9228 sp001870905--1||s__PSRJ01 sp003175985--1||s__Pandoraea terrigena--1||s__Paraburkholderia piptadeniae--2||s__Paucibacter toxinivorans--4||s__Phaeospirillum magnetica_A--2||s__Phenylobacterium sp001557235--28||s__Pseudodesulfovibrio senegalensis--1||s__Pseudomonas_A chloritidismutans--2||s__Pseudomonas_E asplenii--1||s__Pseudomonas_E mandelii_C--2||s__Pseudomonas_E sp000282515--3||s__Pseudomonas_F sp018704125--1||s__QWPT01 sp003671075--1||s__QWPT01 sp903856525--1||s__QWPT01 sp903891095--1||s__R267 sp013340205--1||s__RBG-13-43-22 sp016219225--2||s__Rhizobacter sp001425785--1||s__Rhizobium lusitanum_A--1||s__Rhizorhabdus sp018006725--1||s__Rhodoferax sp009925925--1||s__Rhodoferax sp016708725--1||s__Rhodoferax sp017997975--1||s__Rhodovulum sp002073975--16||s__Rhodovulum sulfidophilum--38||s__Rubrivivax sp001295865--3||s__Rubrivivax sp016719535--3||s__SKZB01 sp007125255--1||s__Salipiger pacificus--1||s__Shinella fusca--9||s__Shinella granuli--3||s__Shinella sp001262505--6||s__Shinella sp003432075--6||s__Sphingobium sp001650725--1||s__Sphingomonas panacis--2||s__Sphingomonas sp005503355--1||s__Tepidicaulis marinus--1||s__Teredinibacter sp007827375--1||s__Terriglobus_A sp013361705--1||s__Treponema_D sp900769985--1||s__UBA12091 sp001799485--1||s__UBA1405 sp910589145--1||s__UBA1712 sp900766815--1||s__UBA2386 sp005776475--1||s__UBA946 sp002293295--1||s__Usitatibacter sp017880705--1||s__Xanthomonas melonis--1:evalue_avg=6.677057966329967e-28:evalue_max=1.76e-25:evalue_min=1.11e-87:evalue_std=1.0289866147894768e-26:evalue_sum=1.9830862160000002e-25:gapopen_avg=0.10774410774410774:gapopen_max=2.0:gapopen_min=0.0:gapopen_std=0.34165826015240247:gapopen_sum=32.0:gtdb_class_counter=c__Alphaproteobacteria--300:gtdb_domain_counter=d__Bacteria--300:gtdb_family_counter=f__Beijerinckiaceae--1||f__Caulobacteraceae--3||f__Pleomorphomonadaceae--10||f__Rhizobiaceae--281||f__Sphingomonadaceae--5:gtdb_genus_counter=g__Agrobacterium--39||g__Allorhizobium--63||g__BG8--2||g__Brevundimonas--1||g__CAIOYC01--1||g__Caulobacter--1||g__Ensifer_A--11||g__FKL33--1||g__Hartmannibacter--1||g__Mesorhizobium_A--2||g__Methylobacterium--1||g__Mycoplana--5||g__Neorhizobium--73||g__Novosphingobium--3||g__Pararhizobium--9||g__Pleomorphomonas--9||g__RU20A--3||g__Rhizobium--31||g__Rhizobium_A--19||g__Rhizobium_B--1||g__Shinella--20||g__Sinorhizobium--2||g__Sphingomonas--2:gtdb_order_counter=o__Caulobacterales--3||o__Rhizobiales--292||o__Sphingomonadales--5:gtdb_phylum_counter=p__Proteobacteria--300:gtdb_species_counter=s__Agrobacterium arsenijevicii--2||s__Agrobacterium bohemicum--2||s__Agrobacterium cavarae--4||s__Agrobacterium fabacearum--1||s__Agrobacterium larrymoorei--4||s__Agrobacterium larrymoorei_A--2||s__Agrobacterium rosae--2||s__Agrobacterium rubi--2||s__Agrobacterium skierniewicense--2||s__Agrobacterium sp001422245--2||s__Agrobacterium sp005938205--1||s__Agrobacterium sp014851585--2||s__Agrobacterium sp900468015--3||s__Agrobacterium sp900468285--2||s__Agrobacterium sp900472925--2||s__Agrobacterium sp900473205--3||s__Agrobacterium tumefaciens_C--3||s__Allorhizobium albertimagni--2||s__Allorhizobium glycinendophyticum--1||s__Allorhizobium oryziradicis--5||s__Allorhizobium rosettiformans--1||s__Allorhizobium sp003501385--3||s__Allorhizobium sp012276985--2||s__Allorhizobium sp017599385--2||s__Allorhizobium sp900176345--1||s__Allorhizobium sp900473805--3||s__Allorhizobium taibaishanense--5||s__Allorhizobium terrae--5||s__Allorhizobium undicola--1||s__Allorhizobium vitis--5||s__Allorhizobium vitis_A--5||s__Allorhizobium vitis_B--6||s__Allorhizobium vitis_D--5||s__Allorhizobium vitis_E--5||s__Allorhizobium vitis_F--3||s__Allorhizobium wuzhouense--3||s__BG8 sp016864555--2||s__Brevundimonas aurantiaca--1||s__CAIOYC01 sp903837135--1||s__Caulobacter sp011058465--1||s__Ensifer_A adhaerens_A--4||s__Ensifer_A sp900466575--3||s__Ensifer_A sp900467685--4||s__FKL33 sp014158035--1||s__Hartmannibacter diazotrophicus--1||s__Mesorhizobium_A sp002336975--2||s__Methylobacterium sp001425465--1||s__Mycoplana azooxidifex--2||s__Mycoplana rhizolycopersici--1||s__Mycoplana sp900469965--1||s__Mycoplana subbaraonis--1||s__Neorhizobium alkalisoli--3||s__Neorhizobium cellulosilyticum--2||s__Neorhizobium deserti--2||s__Neorhizobium galegae--3||s__Neorhizobium galegae_B--3||s__Neorhizobium galegae_C--3||s__Neorhizobium galegae_D--3||s__Neorhizobium huautlense--2||s__Neorhizobium oryzae_A--3||s__Neorhizobium petrolearium--2||s__Neorhizobium smilacinae--2||s__Neorhizobium sp000282095--3||s__Neorhizobium sp002376235--2||s__Neorhizobium sp002431175--3||s__Neorhizobium sp002500765--2||s__Neorhizobium sp003425685--4||s__Neorhizobium sp003491345--1||s__Neorhizobium sp003597675--2||s__Neorhizobium sp004053875--2||s__Neorhizobium sp900111905--2||s__Neorhizobium sp900466875--2||s__Neorhizobium sp900469345--3||s__Neorhizobium sp900469445--2||s__Neorhizobium sp900469955--3||s__Neorhizobium sp900471605--3||s__Neorhizobium sp900472675--3||s__Neorhizobium sp902167985--1||s__Neorhizobium tomejilense--3||s__Neorhizobium vignae--2||s__Neorhizobium wenxiniae--2||s__Novosphingobium sp001519065--2||s__Novosphingobium sp903868655--1||s__Pararhizobium antarcticum--2||s__Pararhizobium oryzae--4||s__Pararhizobium rhizosphaerae--1||s__Pararhizobium sp900067135--2||s__Pleomorphomonas carboxyditropha--2||s__Pleomorphomonas diazotrophica--1||s__Pleomorphomonas oryzae--2||s__Pleomorphomonas sp004366315--2||s__Pleomorphomonas sp011759535--2||s__RU20A sp900155885--3||s__Rhizobium album--2||s__Rhizobium hainanense--2||s__Rhizobium lusitanum--1||s__Rhizobium lusitanum_A--2||s__Rhizobium lusitanum_B--2||s__Rhizobium lusitanum_D--2||s__Rhizobium miluonense--2||s__Rhizobium multihospitium--2||s__Rhizobium rhizogenes_A--1||s__Rhizobium rhizogenes_B--2||s__Rhizobium rhizogenes_D--2||s__Rhizobium sp001692325--2||s__Rhizobium sp002277895--2||s__Rhizobium sp007000325--1||s__Rhizobium sp012641435--2||s__Rhizobium sp900467885--2||s__Rhizobium tropici_A--1||s__Rhizobium tumorigenes--1||s__Rhizobium_A galegae_A--3||s__Rhizobium_A pseudoryzae--5||s__Rhizobium_A rhizoryzae--1||s__Rhizobium_A sp005222835--1||s__Rhizobium_A sp005222845--3||s__Rhizobium_A sp018760785--3||s__Rhizobium_A straminoryzae--3||s__Rhizobium_B borbori--1||s__Shinella fusca--2||s__Shinella granuli--2||s__Shinella kummerowiae--2||s__Shinella sp001262505--2||s__Shinella sp001713395--2||s__Shinella sp002364745--3||s__Shinella sp003432075--1||s__Shinella sp004514435--3||s__Shinella sp016839145--1||s__Shinella zoogloeoides_A--2||s__Sinorhizobium sp001854885--1||s__Sinorhizobium terangae--1||s__Sphingomonas sp000632225--2:heptad_counter=MCP-34H--668:lbd_counter=4HB_MCP_1--3||UNKNOWN--2:lca_tree=f__Rhizobiaceae:length_avg=131.88215488215488:length_max=163.0:length_min=54.0:length_std=20.81489164660038:length_sum=39169.0:mismatch_avg=6.592592592592593:mismatch_max=58.0:mismatch_min=0.0:mismatch_std=6.8875386160941545:mismatch_sum=1958.0:name=N1066417:qcovhsp_avg=98.7989898989899:qcovhsp_max=100.0:qcovhsp_min=95.1:qcovhsp_std=1.6551615592019373:qcovhsp_sum=29343.3:qend_avg=131.85521885521885:qend_max=163.0:qend_min=54.0:qend_std=20.775405678770298:qend_sum=39161.0:qstart_avg=1.0774410774410774:qstart_max=6.0:qstart_min=1.0:qstart_std=0.4472848086663575:qstart_sum=320.0:ref_name_counter=GB_GCA_002336975.1_protein.faa_DDFA01000027.1_18@PF00015_full_PFAM.348.526--28||GB_GCA_002364745.1_protein.faa_DEZG01000031.1_83@PF00015_full_PFAM.354.569--4||GB_GCA_002968845.1_protein.faa_PVBG01000002.1_416@PF00015_full_PFAM.310.489--10||GB_GCA_002968845.1_protein.faa_PVBG01000002.1_418@PF00015_full_PFAM.392.568--4||GB_GCA_019112965.1_protein.faa_DXIH01000019.1_19@PF00015_full_PFAM.392.568--1||GB_GCA_900468285.1_protein.faa_UBTF01000010.1_53@PF00015_full_PFAM.347.527--1||GB_GCA_900469345.1_protein.faa_UBWZ01000011.1_10@PF00015_full_PFAM.389.571--1||GB_GCA_900469955.1_protein.faa_UBYX01000015.1_1@PF00015_full_PFAM.313.379--2||GB_GCA_900471605.1_protein.faa_UCEY01000046.1_97@PF00015_full_PFAM.351.529--2||GB_GCA_900472675.1_protein.faa_UCJA01000015.1_398@PF00015_full_PFAM.390.566--1||GB_GCA_902167985.1_protein.faa_CABHNZ010000003.1_262@PF00015_full_PFAM.351.493--2||RS_GCF_000732195.1_protein.faa_NZ_JNNU01000004.1_456@PF00015_full_PFAM.310.489--2||RS_GCF_000799755.1_protein.faa_NZ_JUHI01000006.1_341@PF00015_full_PFAM.313.473--4||RS_GCF_000834635.1_protein.faa_NZ_JXQV01000006.1_239@PF00015_full_PFAM.388.569--1||RS_GCF_001262505.1_protein.faa_NZ_KQ410736.1_20@PF00015_full_PFAM.296.508--1||RS_GCF_001262505.1_protein.faa_NZ_KQ410736.1_21@PF00015_full_PFAM.349.528--39||RS_GCF_001598435.1_protein.faa_NZ_BCYY01000075.1_1@PF00015_full_PFAM.8.180--1||RS_GCF_001854885.1_protein.faa_NZ_MDDV01000059.1_127@PF00015_full_PFAM.309.522--21||RS_GCF_001938945.1_protein.faa_NZ_MKIO01000023.1_2@PF00015_full_PFAM.429.582--2||RS_GCF_002968635.1_protein.faa_NZ_PVBN01000005.1_346@PF00015_full_PFAM.309.491--8||RS_GCF_003432075.1_protein.faa_NZ_QWBU01000023.1_1@PF00015_full_PFAM.310.438--1||RS_GCF_003432075.1_protein.faa_NZ_QWBU01000030.1_2@PF00015_full_PFAM.348.427--1||RS_GCF_003574625.1_protein.faa_NZ_QNUJ01000001.1_46@PF00015_full_PFAM.310.500--17||RS_GCF_004310285.1_protein.faa_NZ_SISF01000032.1_259@PF00015_full_PFAM.429.633--2||RS_GCF_004341885.1_protein.faa_NZ_SLVX01000020.1_20@PF00015_full_PFAM.309.513--3||RS_GCF_004514435.1_protein.faa_NZ_MYFQ01000026.1_1@PF00015_full_PFAM.3.196--2||RS_GCF_007004135.1_protein.faa_NZ_VJMG01000024.1_6@PF00015_full_PFAM.391.601--1||RS_GCF_009601505.1_protein.faa_NZ_WITC01000021.1_21@PF00015_full_PFAM.314.494--4||RS_GCF_009827055.1_protein.faa_NZ_WUMK01000013.1_30@PF00015_full_PFAM.308.516--2||RS_GCF_009827055.1_protein.faa_NZ_WUMK01000013.1_31@PF00015_full_PFAM.350.544--4||RS_GCF_011022235.1_protein.faa_NZ_JAAIYP010000034.1_2@PF00015_full_PFAM.475.652--3||RS_GCF_011046245.1_protein.faa_NZ_CP049241.1_1057@PF00015_full_PFAM.393.568--1||RS_GCF_011046895.1_protein.faa_NZ_CP049250.1_830@PF00015_full_PFAM.316.492--3||RS_GCF_012276985.1_protein.faa_NZ_JAAXMM010000017.1_1@PF00015_full_PFAM.53.235--14||RS_GCF_013322225.1_protein.faa_NZ_JAAMFB010000027.1_219@PF00015_full_PFAM.348.527--1||RS_GCF_013378445.1_protein.faa_NZ_JABXYK010000040.1_2@PF00015_full_PFAM.351.450--1||RS_GCF_013378445.1_protein.faa_NZ_JABXYK010000071.1_1@PF00015_full_PFAM.1.96--3||RS_GCF_014196515.1_protein.faa_NZ_JACIDV010000003.1_238@PF00015_full_PFAM.349.575--3||RS_GCF_014196765.1_protein.faa_NZ_JACIEE010000007.1_227@PF00015_full_PFAM.310.501--1||RS_GCF_014201355.1_protein.faa_NZ_JACHEG010000002.1_1465@PF00015_full_PFAM.313.490--1||RS_GCF_014203155.1_protein.faa_NZ_JACHIK010000024.1_8@PF00015_full_PFAM.309.508--16||RS_GCF_014851585.1_protein.faa_NZ_JACVAB010000003.1_405@PF00015_full_PFAM.351.531--2||RS_GCF_016864555.1_protein.faa_NZ_CP044011.1_64@PF00015_full_PFAM.284.479--70||RS_GCF_017877055.1_protein.faa_NZ_JAGIPG010000002.1_125@PF00015_full_PFAM.310.501--5||RS_GCF_900231165.1_protein.faa_NZ_LT960614.1_440@PF00015_full_PFAM.387.587--1:scovhsp_avg=71.06195286195286:scovhsp_max=95.6:scovhsp_min=50.0:scovhsp_std=9.777411237018237:scovhsp_sum=21105.4:send_avg=149.08080808080808:send_max=172.0:send_min=61.0:send_std=18.888905349192292:send_sum=44277.0:sstart_avg=18.255892255892256:sstart_max=66.0:sstart_min=1.0:sstart_std=14.592036909819724:sstart_sum=5422.0])0:1.8e-08[&&NHX:Sample_counter=rhizpot1--88||rhizpot2--30||rhizpot3--122||rhiztom1--54||rhiztom2--19||rhiztom3--56:Type_counter=GTDB--300||capture--369:besthit_avg=95.07777777777778:besthit_max=100.0:besthit_min=62.6:besthit_std=4.732183276095565:besthit_sum=28238.100000000002:bitscore_avg=217.57811447811446:bitscore_max=256.0:bitscore_min=89.7:bitscore_std=33.499043337697046:bitscore_sum=64620.7:capture_class_counter=c__Acidobacteriae--2||c__Alphaproteobacteria--274||c__Bacilli--2||c__Bdellovibrionia_A--1||c__Clostridia--12||c__Cyanobacteriia--1||c__Deinococci--1||c__Desulfovibrionia--1||c__Desulfuromonadia--2||c__Gammaproteobacteria--52||c__Gemmatimonadetes--1||c__Geothermincolia--1||c__Halobacteria--1||c__Holophagae--2||c__Kiritimatiellae--1||c__Myxococcia--2||c__Phycisphaerae--4||c__Polyangia--1||c__RBG-13-43-22--2||c__Spirochaetia--1||c__Synergistia--1||c__Syntrophobacteria--1||c__Thermodesulfovibrionia--1||c__UBA1135--1||c__Verrucomicrobiae--1:capture_domain_counter=d__Archaea--1||d__Bacteria--368:capture_family_counter=f__Acetobacteraceae--1||f__Acidaminobacteraceae--6||f__Acidobacteriaceae--1||f__Aminiphilaceae--1||f__Anaeromyxobacteraceae--1||f__Beijerinckiaceae--5||f__Bryobacteraceae--1||f__Burkholderiaceae--29||f__CACIAM-22H2--1||f__CAIOGM01--1||f__CAIVKH01--1||f__Caulobacteraceae--29||f__Cellvibrionaceae--1||f__Clostridiaceae--1||f__Competibacteraceae--1||f__DSM-18226--1||f__DSM-9756--1||f__Deinococcaceae--1||f__Desulfovibrionaceae--1||f__Devosiaceae--13||f__Dissulfurispiraceae--1||f__Enterobacteriaceae--1||f__Gallionellaceae--1||f__Geitlerinemaceae_A--1||f__Gemmatimonadaceae--1||f__Geothermincolaceae--1||f__Haloferacaceae--1||f__Halomonadaceae--1||f__Halorhodospiraceae--1||f__Holophagaceae--2||f__Lachnospiraceae--3||f__Magnetospirillaceae--2||f__Marinomonadaceae--1||f__Myxococcaceae--1||f__NBRC-103111--1||f__Natronospirillaceae--1||f__Oceanibaculaceae--1||f__Oleiphilaceae--1||f__Opitutaceae--1||f__Parvibaculaceae--1||f__Polyangiaceae--1||f__Pseudomonadaceae--9||f__RBG-13-43-22--2||f__Rhizobiaceae--62||f__Rhodanobacteraceae--3||f__Rhodobacteraceae--57||f__Rhodospirillaceae--3||f__Ruminococcaceae--2||f__SM1A02--4||f__Sphingomonadaceae--92||f__Stappiaceae--1||f__TH1-2--1||f__Thalassobaculaceae--1||f__Treponemataceae--1||f__UBA1018--1||f__UBA2197--1||f__UBA2386--1||f__Usitatibacteraceae--1||f__Xanthobacteraceae--4||f__Xanthomonadaceae--1:capture_genus_counter=g__Acidovorax--2||g__Agrobacterium--2||g__Albitalea--3||g__Allorhizobium--1||g__Allosediminivita--1||g__Aminiphilus--1||g__Aquabacterium--3||g__Aquabacterium_A--1||g__Archangium--1||g__Bacillus_AZ--1||g__Blastomonas--86||g__Bosea--1||g__Bradyrhizobium--4||g__Breoghania--1||g__Brevundimonas--1||g__CADEEL01--1||g__CAIMXF01--2||g__CAIOGM01--1||g__CAIVKH01--1||g__Clostridium_B--1||g__Contendobacter--1||g__Deinococcus--1||g__Desulfosoma--1||g__Devosia--12||g__Devosia_A--1||g__Didemnitutus--1||g__Dyella_B--3||g__Eisenbergiella--2||g__Ensifer_A--1||g__Epibacterium--1||g__Erwinia--1||g__Fen-1308--1||g__Fusibacter_C--6||g__GWB1-55-8--1||g__Gallionella--1||g__Gemmatimonas--1||g__Geothermincola_A--1||g__Geothrix--1||g__Halomonas--1||g__Halorhodospira--1||g__Halorubrum--1||g__Holophaga--1||g__Insolitispirillum--3||g__JACCES01--1||g__JADJKB01--1||g__JAEUKZ01--1||g__Lichenicola--1||g__MEC069--1||g__Marinobacter--1||g__Marinomonas--1||g__Methylobacterium--4||g__Mycoplana--1||g__Natronospirillum--1||g__Neorhizobium--32||g__Nisaea--1||g__Novosphingobium--1||g__Oceanibaculum--1||g__PCC-9228--1||g__PSRJ01--1||g__Pandoraea--1||g__Paraburkholderia--2||g__Paucibacter--4||g__Phaeospirillum--2||g__Phenylobacterium--28||g__Pseudodesulfovibrio--1||g__Pseudomonas_A--2||g__Pseudomonas_E--6||g__Pseudomonas_F--1||g__QWPT01--3||g__R267--1||g__RBG-13-43-22--2||g__Rhizobacter--1||g__Rhizobium--1||g__Rhizorhabdus--1||g__Rhodoferax--3||g__Rhodovulum--54||g__Rubrivivax--6||g__SKZB01--1||g__Salipiger--1||g__Shinella--24||g__Sphingobium--1||g__Sphingomonas--3||g__Tepidicaulis--1||g__Teredinibacter--1||g__Terriglobus_A--1||g__Treponema_D--1||g__UBA12091--1||g__UBA1405--1||g__UBA1712--1||g__UBA2386--1||g__UBA946--1||g__Usitatibacter--1||g__Xanthomonas--1:capture_order_counter=o__Acetobacterales--1||o__Acidobacteriales--1||o__Bacillales_B--1||o__Bryobacterales--1||o__Burkholderiales--31||o__CACIAM-22H2--1||o__Caulobacterales--30||o__Clostridiales--1||o__Competibacterales--1||o__Cyanobacteriales--1||o__Deinococcales--1||o__Desulfovibrionales--1||o__Desulfuromonadales--1||o__Enterobacterales--1||o__Gemmatimonadales--1||o__Geobacterales--1||o__Geothermincolales--1||o__Halobacteriales--1||o__Holophagales--2||o__LD1-PB3--1||o__Lachnospirales--3||o__Myxococcales--2||o__Nitrococcales--1||o__Oceanibaculales--1||o__Opitutales--1||o__Oscillospirales--2||o__Paenibacillales--1||o__Parvibaculales--1||o__Peptostreptococcales--6||o__Phycisphaerales--4||o__Polyangiales--1||o__Pseudomonadales--14||o__RBG-13-43-22--2||o__Rhizobiales--85||o__Rhodobacterales--57||o__Rhodospirillales--5||o__Sphingomonadales--92||o__Synergistales--1||o__Syntrophobacterales--1||o__Thalassobaculales--1||o__Thermodesulfovibrionales--1||o__Treponematales--1||o__UBA1018--1||o__UBA2386--1||o__Xanthomonadales--4:capture_phylum_counter=p__Acidobacteriota--4||p__Actinobacteriota--1||p__Bdellovibrionota--1||p__Cyanobacteria--1||p__Deinococcota--1||p__Desulfobacterota--5||p__Desulfobacterota_I--1||p__Firmicutes--2||p__Firmicutes_A--12||p__Gemmatimonadota--1||p__Halobacteriota--1||p__Myxococcota--3||p__Nitrospirota--1||p__Planctomycetota--5||p__Proteobacteria--326||p__Spirochaetota--1||p__Synergistota--1||p__Verrucomicrobiota--2:capture_species_counter=s__Acidovorax sp003058055--2||s__Agrobacterium tumefaciens_C--2||s__Albitalea sp005882155--1||s__Albitalea terrae--2||s__Allorhizobium sp900466005--1||s__Allosediminivita pacifica--1||s__Aminiphilus sp002425685--1||s__Aquabacterium commune--2||s__Aquabacterium sp903894125--1||s__Aquabacterium_A terrae--1||s__Archangium sp003044305--1||s__Bacillus_AZ mediterraneensis--1||s__Blastomonas delafieldii_A--86||s__Bosea sp001556125--1||s__Bradyrhizobium rifense--1||s__Bradyrhizobium sp003020125--2||s__Bradyrhizobium sp019243075--1||s__Breoghania sp003432385--1||s__Brevundimonas sp003248965--1||s__CADEEL01 sp902826335--1||s__CAIMXF01 sp013289985--2||s__CAIOGM01 sp903857795--1||s__CAIVKH01 sp903906425--1||s__Clostridium_B sp003497125--1||s__Contendobacter sp012031845--1||s__Deinococcus marmoris_A--1||s__Desulfosoma infernum_A--1||s__Devosia sp001427605--12||s__Devosia_A sp016713105--1||s__Didemnitutus sp013821985--1||s__Dyella_B dinghuensis--3||s__Eisenbergiella sp003478085--2||s__Ensifer_A sp900466575--1||s__Epibacterium litoralis--1||s__Erwinia sp003512805--1||s__Fen-1308 sp903822005--1||s__Fusibacter_C sp001897605--6||s__GWB1-55-8 sp001769835--1||s__Gallionella sp001801025--1||s__Gemmatimonas sp016741895--1||s__Geothermincola_A secundus--1||s__Geothrix sp013390615--1||s__Halomonas boliviensis--1||s__Halorhodospira halophila_A--1||s__Halorubrum vacuolatum--1||s__Holophaga sp002319925--1||s__Insolitispirillum peregrinum--3||s__JACCES01 sp012512545--1||s__JADJKB01 sp016706225--1||s__JAEUKZ01 sp016793045--1||s__Lichenicola sp903844135--1||s__MEC069 sp004514475--1||s__Marinobacter orientalis--1||s__Marinomonas sp001624705--1||s__Methylobacterium bullatum--1||s__Methylobacterium sp008000895--1||s__Methylobacterium sp011043735--2||s__Mycoplana sp900469965--1||s__Natronospirillum operosum--1||s__Neorhizobium galegae_B--13||s__Neorhizobium galegae_C--5||s__Neorhizobium galegae_D--3||s__Neorhizobium sp000282095--1||s__Neorhizobium sp003425685--1||s__Neorhizobium tomejilense--8||s__Neorhizobium vignae--1||s__Nisaea sp017640745--1||s__Novosphingobium sp000272475--1||s__Oceanibaculum sp018823745--1||s__PCC-9228 sp001870905--1||s__PSRJ01 sp003175985--1||s__Pandoraea terrigena--1||s__Paraburkholderia piptadeniae--2||s__Paucibacter toxinivorans--4||s__Phaeospirillum magnetica_A--2||s__Phenylobacterium sp001557235--28||s__Pseudodesulfovibrio senegalensis--1||s__Pseudomonas_A chloritidismutans--2||s__Pseudomonas_E asplenii--1||s__Pseudomonas_E mandelii_C--2||s__Pseudomonas_E sp000282515--3||s__Pseudomonas_F sp018704125--1||s__QWPT01 sp003671075--1||s__QWPT01 sp903856525--1||s__QWPT01 sp903891095--1||s__R267 sp013340205--1||s__RBG-13-43-22 sp016219225--2||s__Rhizobacter sp001425785--1||s__Rhizobium lusitanum_A--1||s__Rhizorhabdus sp018006725--1||s__Rhodoferax sp009925925--1||s__Rhodoferax sp016708725--1||s__Rhodoferax sp017997975--1||s__Rhodovulum sp002073975--16||s__Rhodovulum sulfidophilum--38||s__Rubrivivax sp001295865--3||s__Rubrivivax sp016719535--3||s__SKZB01 sp007125255--1||s__Salipiger pacificus--1||s__Shinella fusca--9||s__Shinella granuli--3||s__Shinella sp001262505--6||s__Shinella sp003432075--6||s__Sphingobium sp001650725--1||s__Sphingomonas panacis--2||s__Sphingomonas sp005503355--1||s__Tepidicaulis marinus--1||s__Teredinibacter sp007827375--1||s__Terriglobus_A sp013361705--1||s__Treponema_D sp900769985--1||s__UBA12091 sp001799485--1||s__UBA1405 sp910589145--1||s__UBA1712 sp900766815--1||s__UBA2386 sp005776475--1||s__UBA946 sp002293295--1||s__Usitatibacter sp017880705--1||s__Xanthomonas melonis--1:evalue_avg=6.677057966329967e-28:evalue_max=1.76e-25:evalue_min=1.11e-87:evalue_std=1.0289866147894768e-26:evalue_sum=1.9830862160000002e-25:gapopen_avg=0.10774410774410774:gapopen_max=2.0:gapopen_min=0.0:gapopen_std=0.34165826015240247:gapopen_sum=32.0:gtdb_class_counter=c__Alphaproteobacteria--300:gtdb_domain_counter=d__Bacteria--300:gtdb_family_counter=f__Beijerinckiaceae--1||f__Caulobacteraceae--3||f__Pleomorphomonadaceae--10||f__Rhizobiaceae--281||f__Sphingomonadaceae--5:gtdb_genus_counter=g__Agrobacterium--39||g__Allorhizobium--63||g__BG8--2||g__Brevundimonas--1||g__CAIOYC01--1||g__Caulobacter--1||g__Ensifer_A--11||g__FKL33--1||g__Hartmannibacter--1||g__Mesorhizobium_A--2||g__Methylobacterium--1||g__Mycoplana--5||g__Neorhizobium--73||g__Novosphingobium--3||g__Pararhizobium--9||g__Pleomorphomonas--9||g__RU20A--3||g__Rhizobium--31||g__Rhizobium_A--19||g__Rhizobium_B--1||g__Shinella--20||g__Sinorhizobium--2||g__Sphingomonas--2:gtdb_order_counter=o__Caulobacterales--3||o__Rhizobiales--292||o__Sphingomonadales--5:gtdb_phylum_counter=p__Proteobacteria--300:gtdb_species_counter=s__Agrobacterium arsenijevicii--2||s__Agrobacterium bohemicum--2||s__Agrobacterium cavarae--4||s__Agrobacterium fabacearum--1||s__Agrobacterium larrymoorei--4||s__Agrobacterium larrymoorei_A--2||s__Agrobacterium rosae--2||s__Agrobacterium rubi--2||s__Agrobacterium skierniewicense--2||s__Agrobacterium sp001422245--2||s__Agrobacterium sp005938205--1||s__Agrobacterium sp014851585--2||s__Agrobacterium sp900468015--3||s__Agrobacterium sp900468285--2||s__Agrobacterium sp900472925--2||s__Agrobacterium sp900473205--3||s__Agrobacterium tumefaciens_C--3||s__Allorhizobium albertimagni--2||s__Allorhizobium glycinendophyticum--1||s__Allorhizobium oryziradicis--5||s__Allorhizobium rosettiformans--1||s__Allorhizobium sp003501385--3||s__Allorhizobium sp012276985--2||s__Allorhizobium sp017599385--2||s__Allorhizobium sp900176345--1||s__Allorhizobium sp900473805--3||s__Allorhizobium taibaishanense--5||s__Allorhizobium terrae--5||s__Allorhizobium undicola--1||s__Allorhizobium vitis--5||s__Allorhizobium vitis_A--5||s__Allorhizobium vitis_B--6||s__Allorhizobium vitis_D--5||s__Allorhizobium vitis_E--5||s__Allorhizobium vitis_F--3||s__Allorhizobium wuzhouense--3||s__BG8 sp016864555--2||s__Brevundimonas aurantiaca--1||s__CAIOYC01 sp903837135--1||s__Caulobacter sp011058465--1||s__Ensifer_A adhaerens_A--4||s__Ensifer_A sp900466575--3||s__Ensifer_A sp900467685--4||s__FKL33 sp014158035--1||s__Hartmannibacter diazotrophicus--1||s__Mesorhizobium_A sp002336975--2||s__Methylobacterium sp001425465--1||s__Mycoplana azooxidifex--2||s__Mycoplana rhizolycopersici--1||s__Mycoplana sp900469965--1||s__Mycoplana subbaraonis--1||s__Neorhizobium alkalisoli--3||s__Neorhizobium cellulosilyticum--2||s__Neorhizobium deserti--2||s__Neorhizobium galegae--3||s__Neorhizobium galegae_B--3||s__Neorhizobium galegae_C--3||s__Neorhizobium galegae_D--3||s__Neorhizobium huautlense--2||s__Neorhizobium oryzae_A--3||s__Neorhizobium petrolearium--2||s__Neorhizobium smilacinae--2||s__Neorhizobium sp000282095--3||s__Neorhizobium sp002376235--2||s__Neorhizobium sp002431175--3||s__Neorhizobium sp002500765--2||s__Neorhizobium sp003425685--4||s__Neorhizobium sp003491345--1||s__Neorhizobium sp003597675--2||s__Neorhizobium sp004053875--2||s__Neorhizobium sp900111905--2||s__Neorhizobium sp900466875--2||s__Neorhizobium sp900469345--3||s__Neorhizobium sp900469445--2||s__Neorhizobium sp900469955--3||s__Neorhizobium sp900471605--3||s__Neorhizobium sp900472675--3||s__Neorhizobium sp902167985--1||s__Neorhizobium tomejilense--3||s__Neorhizobium vignae--2||s__Neorhizobium wenxiniae--2||s__Novosphingobium sp001519065--2||s__Novosphingobium sp903868655--1||s__Pararhizobium antarcticum--2||s__Pararhizobium oryzae--4||s__Pararhizobium rhizosphaerae--1||s__Pararhizobium sp900067135--2||s__Pleomorphomonas carboxyditropha--2||s__Pleomorphomonas diazotrophica--1||s__Pleomorphomonas oryzae--2||s__Pleomorphomonas sp004366315--2||s__Pleomorphomonas sp011759535--2||s__RU20A sp900155885--3||s__Rhizobium album--2||s__Rhizobium hainanense--2||s__Rhizobium lusitanum--1||s__Rhizobium lusitanum_A--2||s__Rhizobium lusitanum_B--2||s__Rhizobium lusitanum_D--2||s__Rhizobium miluonense--2||s__Rhizobium multihospitium--2||s__Rhizobium rhizogenes_A--1||s__Rhizobium rhizogenes_B--2||s__Rhizobium rhizogenes_D--2||s__Rhizobium sp001692325--2||s__Rhizobium sp002277895--2||s__Rhizobium sp007000325--1||s__Rhizobium sp012641435--2||s__Rhizobium sp900467885--2||s__Rhizobium tropici_A--1||s__Rhizobium tumorigenes--1||s__Rhizobium_A galegae_A--3||s__Rhizobium_A pseudoryzae--5||s__Rhizobium_A rhizoryzae--1||s__Rhizobium_A sp005222835--1||s__Rhizobium_A sp005222845--3||s__Rhizobium_A sp018760785--3||s__Rhizobium_A straminoryzae--3||s__Rhizobium_B borbori--1||s__Shinella fusca--2||s__Shinella granuli--2||s__Shinella kummerowiae--2||s__Shinella sp001262505--2||s__Shinella sp001713395--2||s__Shinella sp002364745--3||s__Shinella sp003432075--1||s__Shinella sp004514435--3||s__Shinella sp016839145--1||s__Shinella zoogloeoides_A--2||s__Sinorhizobium sp001854885--1||s__Sinorhizobium terangae--1||s__Sphingomonas sp000632225--2:heptad_counter=MCP-34H--669:lbd_counter=4HB_MCP_1--3||UNKNOWN--2:lca_tree=f__Rhizobiaceae:length_avg=131.88215488215488:length_max=163.0:length_min=54.0:length_std=20.81489164660038:length_sum=39169.0:mismatch_avg=6.592592592592593:mismatch_max=58.0:mismatch_min=0.0:mismatch_std=6.8875386160941545:mismatch_sum=1958.0:name=N1066418:qcovhsp_avg=98.7989898989899:qcovhsp_max=100.0:qcovhsp_min=95.1:qcovhsp_std=1.6551615592019373:qcovhsp_sum=29343.3:qend_avg=131.85521885521885:qend_max=163.0:qend_min=54.0:qend_std=20.775405678770298:qend_sum=39161.0:qstart_avg=1.0774410774410774:qstart_max=6.0:qstart_min=1.0:qstart_std=0.4472848086663575:qstart_sum=320.0:ref_name_counter=GB_GCA_002336975.1_protein.faa_DDFA01000027.1_18@PF00015_full_PFAM.348.526--28||GB_GCA_002364745.1_protein.faa_DEZG01000031.1_83@PF00015_full_PFAM.354.569--4||GB_GCA_002968845.1_protein.faa_PVBG01000002.1_416@PF00015_full_PFAM.310.489--10||GB_GCA_002968845.1_protein.faa_PVBG01000002.1_418@PF00015_full_PFAM.392.568--4||GB_GCA_019112965.1_protein.faa_DXIH01000019.1_19@PF00015_full_PFAM.392.568--1||GB_GCA_900468285.1_protein.faa_UBTF01000010.1_53@PF00015_full_PFAM.347.527--1||GB_GCA_900469345.1_protein.faa_UBWZ01000011.1_10@PF00015_full_PFAM.389.571--1||GB_GCA_900469955.1_protein.faa_UBYX01000015.1_1@PF00015_full_PFAM.313.379--2||GB_GCA_900471605.1_protein.faa_UCEY01000046.1_97@PF00015_full_PFAM.351.529--2||GB_GCA_900472675.1_protein.faa_UCJA01000015.1_398@PF00015_full_PFAM.390.566--1||GB_GCA_902167985.1_protein.faa_CABHNZ010000003.1_262@PF00015_full_PFAM.351.493--2||RS_GCF_000732195.1_protein.faa_NZ_JNNU01000004.1_456@PF00015_full_PFAM.310.489--2||RS_GCF_000799755.1_protein.faa_NZ_JUHI01000006.1_341@PF00015_full_PFAM.313.473--4||RS_GCF_000834635.1_protein.faa_NZ_JXQV01000006.1_239@PF00015_full_PFAM.388.569--1||RS_GCF_001262505.1_protein.faa_NZ_KQ410736.1_20@PF00015_full_PFAM.296.508--1||RS_GCF_001262505.1_protein.faa_NZ_KQ410736.1_21@PF00015_full_PFAM.349.528--39||RS_GCF_001598435.1_protein.faa_NZ_BCYY01000075.1_1@PF00015_full_PFAM.8.180--1||RS_GCF_001854885.1_protein.faa_NZ_MDDV01000059.1_127@PF00015_full_PFAM.309.522--21||RS_GCF_001938945.1_protein.faa_NZ_MKIO01000023.1_2@PF00015_full_PFAM.429.582--2||RS_GCF_002968635.1_protein.faa_NZ_PVBN01000005.1_346@PF00015_full_PFAM.309.491--8||RS_GCF_003432075.1_protein.faa_NZ_QWBU01000023.1_1@PF00015_full_PFAM.310.438--1||RS_GCF_003432075.1_protein.faa_NZ_QWBU01000030.1_2@PF00015_full_PFAM.348.427--1||RS_GCF_003574625.1_protein.faa_NZ_QNUJ01000001.1_46@PF00015_full_PFAM.310.500--17||RS_GCF_004310285.1_protein.faa_NZ_SISF01000032.1_259@PF00015_full_PFAM.429.633--2||RS_GCF_004341885.1_protein.faa_NZ_SLVX01000020.1_20@PF00015_full_PFAM.309.513--3||RS_GCF_004514435.1_protein.faa_NZ_MYFQ01000026.1_1@PF00015_full_PFAM.3.196--2||RS_GCF_007004135.1_protein.faa_NZ_VJMG01000024.1_6@PF00015_full_PFAM.391.601--1||RS_GCF_009601505.1_protein.faa_NZ_WITC01000021.1_21@PF00015_full_PFAM.314.494--4||RS_GCF_009827055.1_protein.faa_NZ_WUMK01000013.1_30@PF00015_full_PFAM.308.516--2||RS_GCF_009827055.1_protein.faa_NZ_WUMK01000013.1_31@PF00015_full_PFAM.350.544--4||RS_GCF_011022235.1_protein.faa_NZ_JAAIYP010000034.1_2@PF00015_full_PFAM.475.652--3||RS_GCF_011046245.1_protein.faa_NZ_CP049241.1_1057@PF00015_full_PFAM.393.568--1||RS_GCF_011046895.1_protein.faa_NZ_CP049250.1_830@PF00015_full_PFAM.316.492--3||RS_GCF_012276985.1_protein.faa_NZ_JAAXMM010000017.1_1@PF00015_full_PFAM.53.235--14||RS_GCF_013322225.1_protein.faa_NZ_JAAMFB010000027.1_219@PF00015_full_PFAM.348.527--1||RS_GCF_013378445.1_protein.faa_NZ_JABXYK010000040.1_2@PF00015_full_PFAM.351.450--1||RS_GCF_013378445.1_protein.faa_NZ_JABXYK010000071.1_1@PF00015_full_PFAM.1.96--3||RS_GCF_014196515.1_protein.faa_NZ_JACIDV010000003.1_238@PF00015_full_PFAM.349.575--3||RS_GCF_014196765.1_protein.faa_NZ_JACIEE010000007.1_227@PF00015_full_PFAM.310.501--1||RS_GCF_014201355.1_protein.faa_NZ_JACHEG010000002.1_1465@PF00015_full_PFAM.313.490--1||RS_GCF_014203155.1_protein.faa_NZ_JACHIK010000024.1_8@PF00015_full_PFAM.309.508--16||RS_GCF_014851585.1_protein.faa_NZ_JACVAB010000003.1_405@PF00015_full_PFAM.351.531--2||RS_GCF_016864555.1_protein.faa_NZ_CP044011.1_64@PF00015_full_PFAM.284.479--70||RS_GCF_017877055.1_protein.faa_NZ_JAGIPG010000002.1_125@PF00015_full_PFAM.310.501--5||RS_GCF_900231165.1_protein.faa_NZ_LT960614.1_440@PF00015_full_PFAM.387.587--1:scovhsp_avg=71.06195286195286:scovhsp_max=95.6:scovhsp_min=50.0:scovhsp_std=9.777411237018237:scovhsp_sum=21105.4:send_avg=149.08080808080808:send_max=172.0:send_min=61.0:send_std=18.888905349192292:send_sum=44277.0:sstart_avg=18.255892255892256:sstart_max=66.0:sstart_min=1.0:sstart_std=14.592036909819724:sstart_sum=5422.0])0.023:1.8e-08[&&NHX:Sample_counter=rhizpot1--88||rhizpot2--30||rhizpot3--123||rhiztom1--54||rhiztom2--19||rhiztom3--56:Type_counter=GTDB--300||capture--370:besthit_avg=95.07777777777778:besthit_max=100.0:besthit_min=62.6:besthit_std=4.732183276095565:besthit_sum=28238.100000000002:bitscore_avg=217.57811447811446:bitscore_max=256.0:bitscore_min=89.7:bitscore_std=33.499043337697046:bitscore_sum=64620.7:capture_class_counter=c__Acidobacteriae--2||c__Alphaproteobacteria--274||c__Bacilli--2||c__Bdellovibrionia_A--1||c__Clostridia--12||c__Cyanobacteriia--1||c__Deinococci--1||c__Desulfovibrionia--1||c__Desulfuromonadia--2||c__Gammaproteobacteria--52||c__Gemmatimonadetes--1||c__Geothermincolia--1||c__Halobacteria--1||c__Holophagae--2||c__Kiritimatiellae--1||c__Myxococcia--2||c__Phycisphaerae--4||c__Polyangia--1||c__RBG-13-43-22--2||c__Spirochaetia--1||c__Synergistia--1||c__Syntrophobacteria--2||c__Thermodesulfovibrionia--1||c__UBA1135--1||c__Verrucomicrobiae--1:capture_domain_counter=d__Archaea--1||d__Bacteria--369:capture_family_counter=f__Acetobacteraceae--1||f__Acidaminobacteraceae--6||f__Acidobacteriaceae--1||f__Aminiphilaceae--1||f__Anaeromyxobacteraceae--1||f__Beijerinckiaceae--5||f__Bryobacteraceae--1||f__Burkholderiaceae--29||f__CACIAM-22H2--1||f__CAIOGM01--1||f__CAIVKH01--1||f__Caulobacteraceae--29||f__Cellvibrionaceae--1||f__Clostridiaceae--1||f__Competibacteraceae--1||f__DSM-18226--1||f__DSM-9756--2||f__Deinococcaceae--1||f__Desulfovibrionaceae--1||f__Devosiaceae--13||f__Dissulfurispiraceae--1||f__Enterobacteriaceae--1||f__Gallionellaceae--1||f__Geitlerinemaceae_A--1||f__Gemmatimonadaceae--1||f__Geothermincolaceae--1||f__Haloferacaceae--1||f__Halomonadaceae--1||f__Halorhodospiraceae--1||f__Holophagaceae--2||f__Lachnospiraceae--3||f__Magnetospirillaceae--2||f__Marinomonadaceae--1||f__Myxococcaceae--1||f__NBRC-103111--1||f__Natronospirillaceae--1||f__Oceanibaculaceae--1||f__Oleiphilaceae--1||f__Opitutaceae--1||f__Parvibaculaceae--1||f__Polyangiaceae--1||f__Pseudomonadaceae--9||f__RBG-13-43-22--2||f__Rhizobiaceae--62||f__Rhodanobacteraceae--3||f__Rhodobacteraceae--57||f__Rhodospirillaceae--3||f__Ruminococcaceae--2||f__SM1A02--4||f__Sphingomonadaceae--92||f__Stappiaceae--1||f__TH1-2--1||f__Thalassobaculaceae--1||f__Treponemataceae--1||f__UBA1018--1||f__UBA2197--1||f__UBA2386--1||f__Usitatibacteraceae--1||f__Xanthobacteraceae--4||f__Xanthomonadaceae--1:capture_genus_counter=g__Acidovorax--2||g__Agrobacterium--2||g__Albitalea--3||g__Allorhizobium--1||g__Allosediminivita--1||g__Aminiphilus--1||g__Aquabacterium--3||g__Aquabacterium_A--1||g__Archangium--1||g__Bacillus_AZ--1||g__Blastomonas--86||g__Bosea--1||g__Bradyrhizobium--4||g__Breoghania--1||g__Brevundimonas--1||g__CADEEL01--1||g__CAIMXF01--2||g__CAIOGM01--1||g__CAIVKH01--1||g__Clostridium_B--1||g__Contendobacter--1||g__Deinococcus--1||g__Desulfosoma--2||g__Devosia--12||g__Devosia_A--1||g__Didemnitutus--1||g__Dyella_B--3||g__Eisenbergiella--2||g__Ensifer_A--1||g__Epibacterium--1||g__Erwinia--1||g__Fen-1308--1||g__Fusibacter_C--6||g__GWB1-55-8--1||g__Gallionella--1||g__Gemmatimonas--1||g__Geothermincola_A--1||g__Geothrix--1||g__Halomonas--1||g__Halorhodospira--1||g__Halorubrum--1||g__Holophaga--1||g__Insolitispirillum--3||g__JACCES01--1||g__JADJKB01--1||g__JAEUKZ01--1||g__Lichenicola--1||g__MEC069--1||g__Marinobacter--1||g__Marinomonas--1||g__Methylobacterium--4||g__Mycoplana--1||g__Natronospirillum--1||g__Neorhizobium--32||g__Nisaea--1||g__Novosphingobium--1||g__Oceanibaculum--1||g__PCC-9228--1||g__PSRJ01--1||g__Pandoraea--1||g__Paraburkholderia--2||g__Paucibacter--4||g__Phaeospirillum--2||g__Phenylobacterium--28||g__Pseudodesulfovibrio--1||g__Pseudomonas_A--2||g__Pseudomonas_E--6||g__Pseudomonas_F--1||g__QWPT01--3||g__R267--1||g__RBG-13-43-22--2||g__Rhizobacter--1||g__Rhizobium--1||g__Rhizorhabdus--1||g__Rhodoferax--3||g__Rhodovulum--54||g__Rubrivivax--6||g__SKZB01--1||g__Salipiger--1||g__Shinella--24||g__Sphingobium--1||g__Sphingomonas--3||g__Tepidicaulis--1||g__Teredinibacter--1||g__Terriglobus_A--1||g__Treponema_D--1||g__UBA12091--1||g__UBA1405--1||g__UBA1712--1||g__UBA2386--1||g__UBA946--1||g__Usitatibacter--1||g__Xanthomonas--1:capture_order_counter=o__Acetobacterales--1||o__Acidobacteriales--1||o__Bacillales_B--1||o__Bryobacterales--1||o__Burkholderiales--31||o__CACIAM-22H2--1||o__Caulobacterales--30||o__Clostridiales--1||o__Competibacterales--1||o__Cyanobacteriales--1||o__Deinococcales--1||o__Desulfovibrionales--1||o__Desulfuromonadales--1||o__Enterobacterales--1||o__Gemmatimonadales--1||o__Geobacterales--1||o__Geothermincolales--1||o__Halobacteriales--1||o__Holophagales--2||o__LD1-PB3--1||o__Lachnospirales--3||o__Myxococcales--2||o__Nitrococcales--1||o__Oceanibaculales--1||o__Opitutales--1||o__Oscillospirales--2||o__Paenibacillales--1||o__Parvibaculales--1||o__Peptostreptococcales--6||o__Phycisphaerales--4||o__Polyangiales--1||o__Pseudomonadales--14||o__RBG-13-43-22--2||o__Rhizobiales--85||o__Rhodobacterales--57||o__Rhodospirillales--5||o__Sphingomonadales--92||o__Synergistales--1||o__Syntrophobacterales--2||o__Thalassobaculales--1||o__Thermodesulfovibrionales--1||o__Treponematales--1||o__UBA1018--1||o__UBA2386--1||o__Xanthomonadales--4:capture_phylum_counter=p__Acidobacteriota--4||p__Actinobacteriota--1||p__Bdellovibrionota--1||p__Cyanobacteria--1||p__Deinococcota--1||p__Desulfobacterota--6||p__Desulfobacterota_I--1||p__Firmicutes--2||p__Firmicutes_A--12||p__Gemmatimonadota--1||p__Halobacteriota--1||p__Myxococcota--3||p__Nitrospirota--1||p__Planctomycetota--5||p__Proteobacteria--326||p__Spirochaetota--1||p__Synergistota--1||p__Verrucomicrobiota--2:capture_species_counter=s__Acidovorax sp003058055--2||s__Agrobacterium tumefaciens_C--2||s__Albitalea sp005882155--1||s__Albitalea terrae--2||s__Allorhizobium sp900466005--1||s__Allosediminivita pacifica--1||s__Aminiphilus sp002425685--1||s__Aquabacterium commune--2||s__Aquabacterium sp903894125--1||s__Aquabacterium_A terrae--1||s__Archangium sp003044305--1||s__Bacillus_AZ mediterraneensis--1||s__Blastomonas delafieldii_A--86||s__Bosea sp001556125--1||s__Bradyrhizobium rifense--1||s__Bradyrhizobium sp003020125--2||s__Bradyrhizobium sp019243075--1||s__Breoghania sp003432385--1||s__Brevundimonas sp003248965--1||s__CADEEL01 sp902826335--1||s__CAIMXF01 sp013289985--2||s__CAIOGM01 sp903857795--1||s__CAIVKH01 sp903906425--1||s__Clostridium_B sp003497125--1||s__Contendobacter sp012031845--1||s__Deinococcus marmoris_A--1||s__Desulfosoma infernum_A--2||s__Devosia sp001427605--12||s__Devosia_A sp016713105--1||s__Didemnitutus sp013821985--1||s__Dyella_B dinghuensis--3||s__Eisenbergiella sp003478085--2||s__Ensifer_A sp900466575--1||s__Epibacterium litoralis--1||s__Erwinia sp003512805--1||s__Fen-1308 sp903822005--1||s__Fusibacter_C sp001897605--6||s__GWB1-55-8 sp001769835--1||s__Gallionella sp001801025--1||s__Gemmatimonas sp016741895--1||s__Geothermincola_A secundus--1||s__Geothrix sp013390615--1||s__Halomonas boliviensis--1||s__Halorhodospira halophila_A--1||s__Halorubrum vacuolatum--1||s__Holophaga sp002319925--1||s__Insolitispirillum peregrinum--3||s__JACCES01 sp012512545--1||s__JADJKB01 sp016706225--1||s__JAEUKZ01 sp016793045--1||s__Lichenicola sp903844135--1||s__MEC069 sp004514475--1||s__Marinobacter orientalis--1||s__Marinomonas sp001624705--1||s__Methylobacterium bullatum--1||s__Methylobacterium sp008000895--1||s__Methylobacterium sp011043735--2||s__Mycoplana sp900469965--1||s__Natronospirillum operosum--1||s__Neorhizobium galegae_B--13||s__Neorhizobium galegae_C--5||s__Neorhizobium galegae_D--3||s__Neorhizobium sp000282095--1||s__Neorhizobium sp003425685--1||s__Neorhizobium tomejilense--8||s__Neorhizobium vignae--1||s__Nisaea sp017640745--1||s__Novosphingobium sp000272475--1||s__Oceanibaculum sp018823745--1||s__PCC-9228 sp001870905--1||s__PSRJ01 sp003175985--1||s__Pandoraea terrigena--1||s__Paraburkholderia piptadeniae--2||s__Paucibacter toxinivorans--4||s__Phaeospirillum magnetica_A--2||s__Phenylobacterium sp001557235--28||s__Pseudodesulfovibrio senegalensis--1||s__Pseudomonas_A chloritidismutans--2||s__Pseudomonas_E asplenii--1||s__Pseudomonas_E mandelii_C--2||s__Pseudomonas_E sp000282515--3||s__Pseudomonas_F sp018704125--1||s__QWPT01 sp003671075--1||s__QWPT01 sp903856525--1||s__QWPT01 sp903891095--1||s__R267 sp013340205--1||s__RBG-13-43-22 sp016219225--2||s__Rhizobacter sp001425785--1||s__Rhizobium lusitanum_A--1||s__Rhizorhabdus sp018006725--1||s__Rhodoferax sp009925925--1||s__Rhodoferax sp016708725--1||s__Rhodoferax sp017997975--1||s__Rhodovulum sp002073975--16||s__Rhodovulum sulfidophilum--38||s__Rubrivivax sp001295865--3||s__Rubrivivax sp016719535--3||s__SKZB01 sp007125255--1||s__Salipiger pacificus--1||s__Shinella fusca--9||s__Shinella granuli--3||s__Shinella sp001262505--6||s__Shinella sp003432075--6||s__Sphingobium sp001650725--1||s__Sphingomonas panacis--2||s__Sphingomonas sp005503355--1||s__Tepidicaulis marinus--1||s__Teredinibacter sp007827375--1||s__Terriglobus_A sp013361705--1||s__Treponema_D sp900769985--1||s__UBA12091 sp001799485--1||s__UBA1405 sp910589145--1||s__UBA1712 sp900766815--1||s__UBA2386 sp005776475--1||s__UBA946 sp002293295--1||s__Usitatibacter sp017880705--1||s__Xanthomonas melonis--1:evalue_avg=6.677057966329967e-28:evalue_max=1.76e-25:evalue_min=1.11e-87:evalue_std=1.0289866147894768e-26:evalue_sum=1.9830862160000002e-25:gapopen_avg=0.10774410774410774:gapopen_max=2.0:gapopen_min=0.0:gapopen_std=0.34165826015240247:gapopen_sum=32.0:gtdb_class_counter=c__Alphaproteobacteria--300:gtdb_domain_counter=d__Bacteria--300:gtdb_family_counter=f__Beijerinckiaceae--1||f__Caulobacteraceae--3||f__Pleomorphomonadaceae--10||f__Rhizobiaceae--281||f__Sphingomonadaceae--5:gtdb_genus_counter=g__Agrobacterium--39||g__Allorhizobium--63||g__BG8--2||g__Brevundimonas--1||g__CAIOYC01--1||g__Caulobacter--1||g__Ensifer_A--11||g__FKL33--1||g__Hartmannibacter--1||g__Mesorhizobium_A--2||g__Methylobacterium--1||g__Mycoplana--5||g__Neorhizobium--73||g__Novosphingobium--3||g__Pararhizobium--9||g__Pleomorphomonas--9||g__RU20A--3||g__Rhizobium--31||g__Rhizobium_A--19||g__Rhizobium_B--1||g__Shinella--20||g__Sinorhizobium--2||g__Sphingomonas--2:gtdb_order_counter=o__Caulobacterales--3||o__Rhizobiales--292||o__Sphingomonadales--5:gtdb_phylum_counter=p__Proteobacteria--300:gtdb_species_counter=s__Agrobacterium arsenijevicii--2||s__Agrobacterium bohemicum--2||s__Agrobacterium cavarae--4||s__Agrobacterium fabacearum--1||s__Agrobacterium larrymoorei--4||s__Agrobacterium larrymoorei_A--2||s__Agrobacterium rosae--2||s__Agrobacterium rubi--2||s__Agrobacterium skierniewicense--2||s__Agrobacterium sp001422245--2||s__Agrobacterium sp005938205--1||s__Agrobacterium sp014851585--2||s__Agrobacterium sp900468015--3||s__Agrobacterium sp900468285--2||s__Agrobacterium sp900472925--2||s__Agrobacterium sp900473205--3||s__Agrobacterium tumefaciens_C--3||s__Allorhizobium albertimagni--2||s__Allorhizobium glycinendophyticum--1||s__Allorhizobium oryziradicis--5||s__Allorhizobium rosettiformans--1||s__Allorhizobium sp003501385--3||s__Allorhizobium sp012276985--2||s__Allorhizobium sp017599385--2||s__Allorhizobium sp900176345--1||s__Allorhizobium sp900473805--3||s__Allorhizobium taibaishanense--5||s__Allorhizobium terrae--5||s__Allorhizobium undicola--1||s__Allorhizobium vitis--5||s__Allorhizobium vitis_A--5||s__Allorhizobium vitis_B--6||s__Allorhizobium vitis_D--5||s__Allorhizobium vitis_E--5||s__Allorhizobium vitis_F--3||s__Allorhizobium wuzhouense--3||s__BG8 sp016864555--2||s__Brevundimonas aurantiaca--1||s__CAIOYC01 sp903837135--1||s__Caulobacter sp011058465--1||s__Ensifer_A adhaerens_A--4||s__Ensifer_A sp900466575--3||s__Ensifer_A sp900467685--4||s__FKL33 sp014158035--1||s__Hartmannibacter diazotrophicus--1||s__Mesorhizobium_A sp002336975--2||s__Methylobacterium sp001425465--1||s__Mycoplana azooxidifex--2||s__Mycoplana rhizolycopersici--1||s__Mycoplana sp900469965--1||s__Mycoplana subbaraonis--1||s__Neorhizobium alkalisoli--3||s__Neorhizobium cellulosilyticum--2||s__Neorhizobium deserti--2||s__Neorhizobium galegae--3||s__Neorhizobium galegae_B--3||s__Neorhizobium galegae_C--3||s__Neorhizobium galegae_D--3||s__Neorhizobium huautlense--2||s__Neorhizobium oryzae_A--3||s__Neorhizobium petrolearium--2||s__Neorhizobium smilacinae--2||s__Neorhizobium sp000282095--3||s__Neorhizobium sp002376235--2||s__Neorhizobium sp002431175--3||s__Neorhizobium sp002500765--2||s__Neorhizobium sp003425685--4||s__Neorhizobium sp003491345--1||s__Neorhizobium sp003597675--2||s__Neorhizobium sp004053875--2||s__Neorhizobium sp900111905--2||s__Neorhizobium sp900466875--2||s__Neorhizobium sp900469345--3||s__Neorhizobium sp900469445--2||s__Neorhizobium sp900469955--3||s__Neorhizobium sp900471605--3||s__Neorhizobium sp900472675--3||s__Neorhizobium sp902167985--1||s__Neorhizobium tomejilense--3||s__Neorhizobium vignae--2||s__Neorhizobium wenxiniae--2||s__Novosphingobium sp001519065--2||s__Novosphingobium sp903868655--1||s__Pararhizobium antarcticum--2||s__Pararhizobium oryzae--4||s__Pararhizobium rhizosphaerae--1||s__Pararhizobium sp900067135--2||s__Pleomorphomonas carboxyditropha--2||s__Pleomorphomonas diazotrophica--1||s__Pleomorphomonas oryzae--2||s__Pleomorphomonas sp004366315--2||s__Pleomorphomonas sp011759535--2||s__RU20A sp900155885--3||s__Rhizobium album--2||s__Rhizobium hainanense--2||s__Rhizobium lusitanum--1||s__Rhizobium lusitanum_A--2||s__Rhizobium lusitanum_B--2||s__Rhizobium lusitanum_D--2||s__Rhizobium miluonense--2||s__Rhizobium multihospitium--2||s__Rhizobium rhizogenes_A--1||s__Rhizobium rhizogenes_B--2||s__Rhizobium rhizogenes_D--2||s__Rhizobium sp001692325--2||s__Rhizobium sp002277895--2||s__Rhizobium sp007000325--1||s__Rhizobium sp012641435--2||s__Rhizobium sp900467885--2||s__Rhizobium tropici_A--1||s__Rhizobium tumorigenes--1||s__Rhizobium_A galegae_A--3||s__Rhizobium_A pseudoryzae--5||s__Rhizobium_A rhizoryzae--1||s__Rhizobium_A sp005222835--1||s__Rhizobium_A sp005222845--3||s__Rhizobium_A sp018760785--3||s__Rhizobium_A straminoryzae--3||s__Rhizobium_B borbori--1||s__Shinella fusca--2||s__Shinella granuli--2||s__Shinella kummerowiae--2||s__Shinella sp001262505--2||s__Shinella sp001713395--2||s__Shinella sp002364745--3||s__Shinella sp003432075--1||s__Shinella sp004514435--3||s__Shinella sp016839145--1||s__Shinella zoogloeoides_A--2||s__Sinorhizobium sp001854885--1||s__Sinorhizobium terangae--1||s__Sphingomonas sp000632225--2:heptad_counter=MCP-34H--670:lbd_counter=4HB_MCP_1--3||UNKNOWN--2:lca_tree=f__Rhizobiaceae:length_avg=131.88215488215488:length_max=163.0:length_min=54.0:length_std=20.81489164660038:length_sum=39169.0:mismatch_avg=6.592592592592593:mismatch_max=58.0:mismatch_min=0.0:mismatch_std=6.8875386160941545:mismatch_sum=1958.0:name=N1066419:qcovhsp_avg=98.7989898989899:qcovhsp_max=100.0:qcovhsp_min=95.1:qcovhsp_std=1.6551615592019373:qcovhsp_sum=29343.3:qend_avg=131.85521885521885:qend_max=163.0:qend_min=54.0:qend_std=20.775405678770298:qend_sum=39161.0:qstart_avg=1.0774410774410774:qstart_max=6.0:qstart_min=1.0:qstart_std=0.4472848086663575:qstart_sum=320.0:ref_name_counter=GB_GCA_002336975.1_protein.faa_DDFA01000027.1_18@PF00015_full_PFAM.348.526--28||GB_GCA_002364745.1_protein.faa_DEZG01000031.1_83@PF00015_full_PFAM.354.569--4||GB_GCA_002968845.1_protein.faa_PVBG01000002.1_416@PF00015_full_PFAM.310.489--10||GB_GCA_002968845.1_protein.faa_PVBG01000002.1_418@PF00015_full_PFAM.392.568--4||GB_GCA_019112965.1_protein.faa_DXIH01000019.1_19@PF00015_full_PFAM.392.568--1||GB_GCA_900468285.1_protein.faa_UBTF01000010.1_53@PF00015_full_PFAM.347.527--1||GB_GCA_900469345.1_protein.faa_UBWZ01000011.1_10@PF00015_full_PFAM.389.571--1||GB_GCA_900469955.1_protein.faa_UBYX01000015.1_1@PF00015_full_PFAM.313.379--2||GB_GCA_900471605.1_protein.faa_UCEY01000046.1_97@PF00015_full_PFAM.351.529--2||GB_GCA_900472675.1_protein.faa_UCJA01000015.1_398@PF00015_full_PFAM.390.566--1||GB_GCA_902167985.1_protein.faa_CABHNZ010000003.1_262@PF00015_full_PFAM.351.493--2||RS_GCF_000732195.1_protein.faa_NZ_JNNU01000004.1_456@PF00015_full_PFAM.310.489--2||RS_GCF_000799755.1_protein.faa_NZ_JUHI01000006.1_341@PF00015_full_PFAM.313.473--4||RS_GCF_000834635.1_protein.faa_NZ_JXQV01000006.1_239@PF00015_full_PFAM.388.569--1||RS_GCF_001262505.1_protein.faa_NZ_KQ410736.1_20@PF00015_full_PFAM.296.508--1||RS_GCF_001262505.1_protein.faa_NZ_KQ410736.1_21@PF00015_full_PFAM.349.528--39||RS_GCF_001598435.1_protein.faa_NZ_BCYY01000075.1_1@PF00015_full_PFAM.8.180--1||RS_GCF_001854885.1_protein.faa_NZ_MDDV01000059.1_127@PF00015_full_PFAM.309.522--21||RS_GCF_001938945.1_protein.faa_NZ_MKIO01000023.1_2@PF00015_full_PFAM.429.582--2||RS_GCF_002968635.1_protein.faa_NZ_PVBN01000005.1_346@PF00015_full_PFAM.309.491--8||RS_GCF_003432075.1_protein.faa_NZ_QWBU01000023.1_1@PF00015_full_PFAM.310.438--1||RS_GCF_003432075.1_protein.faa_NZ_QWBU01000030.1_2@PF00015_full_PFAM.348.427--1||RS_GCF_003574625.1_protein.faa_NZ_QNUJ01000001.1_46@PF00015_full_PFAM.310.500--17||RS_GCF_004310285.1_protein.faa_NZ_SISF01000032.1_259@PF00015_full_PFAM.429.633--2||RS_GCF_004341885.1_protein.faa_NZ_SLVX01000020.1_20@PF00015_full_PFAM.309.513--3||RS_GCF_004514435.1_protein.faa_NZ_MYFQ01000026.1_1@PF00015_full_PFAM.3.196--2||RS_GCF_007004135.1_protein.faa_NZ_VJMG01000024.1_6@PF00015_full_PFAM.391.601--1||RS_GCF_009601505.1_protein.faa_NZ_WITC01000021.1_21@PF00015_full_PFAM.314.494--4||RS_GCF_009827055.1_protein.faa_NZ_WUMK01000013.1_30@PF00015_full_PFAM.308.516--2||RS_GCF_009827055.1_protein.faa_NZ_WUMK01000013.1_31@PF00015_full_PFAM.350.544--4||RS_GCF_011022235.1_protein.faa_NZ_JAAIYP010000034.1_2@PF00015_full_PFAM.475.652--3||RS_GCF_011046245.1_protein.faa_NZ_CP049241.1_1057@PF00015_full_PFAM.393.568--1||RS_GCF_011046895.1_protein.faa_NZ_CP049250.1_830@PF00015_full_PFAM.316.492--3||RS_GCF_012276985.1_protein.faa_NZ_JAAXMM010000017.1_1@PF00015_full_PFAM.53.235--14||RS_GCF_013322225.1_protein.faa_NZ_JAAMFB010000027.1_219@PF00015_full_PFAM.348.527--1||RS_GCF_013378445.1_protein.faa_NZ_JABXYK010000040.1_2@PF00015_full_PFAM.351.450--1||RS_GCF_013378445.1_protein.faa_NZ_JABXYK010000071.1_1@PF00015_full_PFAM.1.96--3||RS_GCF_014196515.1_protein.faa_NZ_JACIDV010000003.1_238@PF00015_full_PFAM.349.575--3||RS_GCF_014196765.1_protein.faa_NZ_JACIEE010000007.1_227@PF00015_full_PFAM.310.501--1||RS_GCF_014201355.1_protein.faa_NZ_JACHEG010000002.1_1465@PF00015_full_PFAM.313.490--1||RS_GCF_014203155.1_protein.faa_NZ_JACHIK010000024.1_8@PF00015_full_PFAM.309.508--16||RS_GCF_014851585.1_protein.faa_NZ_JACVAB010000003.1_405@PF00015_full_PFAM.351.531--2||RS_GCF_016864555.1_protein.faa_NZ_CP044011.1_64@PF00015_full_PFAM.284.479--70||RS_GCF_017877055.1_protein.faa_NZ_JAGIPG010000002.1_125@PF00015_full_PFAM.310.501--5||RS_GCF_900231165.1_protein.faa_NZ_LT960614.1_440@PF00015_full_PFAM.387.587--1:scovhsp_avg=71.06195286195286:scovhsp_max=95.6:scovhsp_min=50.0:scovhsp_std=9.777411237018237:scovhsp_sum=21105.4:send_avg=149.08080808080808:send_max=172.0:send_min=61.0:send_std=18.888905349192292:send_sum=44277.0:sstart_avg=18.255892255892256:sstart_max=66.0:sstart_min=1.0:sstart_std=14.592036909819724:sstart_sum=5422.0],81b4fa30-1205-45b7-9c8c-3b0c3494f7c7_3@MCPsignal.21.101:5e-09[&&NHX:Sample=rhizpot3:Type=capture:capture_class=c__Alphaproteobacteria:capture_domain=d__Bacteria:capture_family=f__Rhizobiaceae:capture_genus=g__Neorhizobium:capture_order=o__Rhizobiales:capture_phylum=p__Proteobacteria:capture_species=s__Neorhizobium galegae_B:heptad=MCP-34H])0:1.8e-08[&&NHX:Sample_counter=rhizpot1--88||rhizpot2--30||rhizpot3--124||rhiztom1--54||rhiztom2--19||rhiztom3--56:Type_counter=GTDB--300||capture--371:besthit_avg=95.07777777777778:besthit_max=100.0:besthit_min=62.6:besthit_std=4.732183276095565:besthit_sum=28238.100000000002:bitscore_avg=217.57811447811446:bitscore_max=256.0:bitscore_min=89.7:bitscore_std=33.499043337697046:bitscore_sum=64620.7:capture_class_counter=c__Acidobacteriae--2||c__Alphaproteobacteria--275||c__Bacilli--2||c__Bdellovibrionia_A--1||c__Clostridia--12||c__Cyanobacteriia--1||c__Deinococci--1||c__Desulfovibrionia--1||c__Desulfuromonadia--2||c__Gammaproteobacteria--52||c__Gemmatimonadetes--1||c__Geothermincolia--1||c__Halobacteria--1||c__Holophagae--2||c__Kiritimatiellae--1||c__Myxococcia--2||c__Phycisphaerae--4||c__Polyangia--1||c__RBG-13-43-22--2||c__Spirochaetia--1||c__Synergistia--1||c__Syntrophobacteria--2||c__Thermodesulfovibrionia--1||c__UBA1135--1||c__Verrucomicrobiae--1:capture_domain_counter=d__Archaea--1||d__Bacteria--370:capture_family_counter=f__Acetobacteraceae--1||f__Acidaminobacteraceae--6||f__Acidobacteriaceae--1||f__Aminiphilaceae--1||f__Anaeromyxobacteraceae--1||f__Beijerinckiaceae--5||f__Bryobacteraceae--1||f__Burkholderiaceae--29||f__CACIAM-22H2--1||f__CAIOGM01--1||f__CAIVKH01--1||f__Caulobacteraceae--29||f__Cellvibrionaceae--1||f__Clostridiaceae--1||f__Competibacteraceae--1||f__DSM-18226--1||f__DSM-9756--2||f__Deinococcaceae--1||f__Desulfovibrionaceae--1||f__Devosiaceae--13||f__Dissulfurispiraceae--1||f__Enterobacteriaceae--1||f__Gallionellaceae--1||f__Geitlerinemaceae_A--1||f__Gemmatimonadaceae--1||f__Geothermincolaceae--1||f__Haloferacaceae--1||f__Halomonadaceae--1||f__Halorhodospiraceae--1||f__Holophagaceae--2||f__Lachnospiraceae--3||f__Magnetospirillaceae--2||f__Marinomonadaceae--1||f__Myxococcaceae--1||f__NBRC-103111--1||f__Natronospirillaceae--1||f__Oceanibaculaceae--1||f__Oleiphilaceae--1||f__Opitutaceae--1||f__Parvibaculaceae--1||f__Polyangiaceae--1||f__Pseudomonadaceae--9||f__RBG-13-43-22--2||f__Rhizobiaceae--63||f__Rhodanobacteraceae--3||f__Rhodobacteraceae--57||f__Rhodospirillaceae--3||f__Ruminococcaceae--2||f__SM1A02--4||f__Sphingomonadaceae--92||f__Stappiaceae--1||f__TH1-2--1||f__Thalassobaculaceae--1||f__Treponemataceae--1||f__UBA1018--1||f__UBA2197--1||f__UBA2386--1||f__Usitatibacteraceae--1||f__Xanthobacteraceae--4||f__Xanthomonadaceae--1:capture_genus_counter=g__Acidovorax--2||g__Agrobacterium--2||g__Albitalea--3||g__Allorhizobium--1||g__Allosediminivita--1||g__Aminiphilus--1||g__Aquabacterium--3||g__Aquabacterium_A--1||g__Archangium--1||g__Bacillus_AZ--1||g__Blastomonas--86||g__Bosea--1||g__Bradyrhizobium--4||g__Breoghania--1||g__Brevundimonas--1||g__CADEEL01--1||g__CAIMXF01--2||g__CAIOGM01--1||g__CAIVKH01--1||g__Clostridium_B--1||g__Contendobacter--1||g__Deinococcus--1||g__Desulfosoma--2||g__Devosia--12||g__Devosia_A--1||g__Didemnitutus--1||g__Dyella_B--3||g__Eisenbergiella--2||g__Ensifer_A--1||g__Epibacterium--1||g__Erwinia--1||g__Fen-1308--1||g__Fusibacter_C--6||g__GWB1-55-8--1||g__Gallionella--1||g__Gemmatimonas--1||g__Geothermincola_A--1||g__Geothrix--1||g__Halomonas--1||g__Halorhodospira--1||g__Halorubrum--1||g__Holophaga--1||g__Insolitispirillum--3||g__JACCES01--1||g__JADJKB01--1||g__JAEUKZ01--1||g__Lichenicola--1||g__MEC069--1||g__Marinobacter--1||g__Marinomonas--1||g__Methylobacterium--4||g__Mycoplana--1||g__Natronospirillum--1||g__Neorhizobium--33||g__Nisaea--1||g__Novosphingobium--1||g__Oceanibaculum--1||g__PCC-9228--1||g__PSRJ01--1||g__Pandoraea--1||g__Paraburkholderia--2||g__Paucibacter--4||g__Phaeospirillum--2||g__Phenylobacterium--28||g__Pseudodesulfovibrio--1||g__Pseudomonas_A--2||g__Pseudomonas_E--6||g__Pseudomonas_F--1||g__QWPT01--3||g__R267--1||g__RBG-13-43-22--2||g__Rhizobacter--1||g__Rhizobium--1||g__Rhizorhabdus--1||g__Rhodoferax--3||g__Rhodovulum--54||g__Rubrivivax--6||g__SKZB01--1||g__Salipiger--1||g__Shinella--24||g__Sphingobium--1||g__Sphingomonas--3||g__Tepidicaulis--1||g__Teredinibacter--1||g__Terriglobus_A--1||g__Treponema_D--1||g__UBA12091--1||g__UBA1405--1||g__UBA1712--1||g__UBA2386--1||g__UBA946--1||g__Usitatibacter--1||g__Xanthomonas--1:capture_order_counter=o__Acetobacterales--1||o__Acidobacteriales--1||o__Bacillales_B--1||o__Bryobacterales--1||o__Burkholderiales--31||o__CACIAM-22H2--1||o__Caulobacterales--30||o__Clostridiales--1||o__Competibacterales--1||o__Cyanobacteriales--1||o__Deinococcales--1||o__Desulfovibrionales--1||o__Desulfuromonadales--1||o__Enterobacterales--1||o__Gemmatimonadales--1||o__Geobacterales--1||o__Geothermincolales--1||o__Halobacteriales--1||o__Holophagales--2||o__LD1-PB3--1||o__Lachnospirales--3||o__Myxococcales--2||o__Nitrococcales--1||o__Oceanibaculales--1||o__Opitutales--1||o__Oscillospirales--2||o__Paenibacillales--1||o__Parvibaculales--1||o__Peptostreptococcales--6||o__Phycisphaerales--4||o__Polyangiales--1||o__Pseudomonadales--14||o__RBG-13-43-22--2||o__Rhizobiales--86||o__Rhodobacterales--57||o__Rhodospirillales--5||o__Sphingomonadales--92||o__Synergistales--1||o__Syntrophobacterales--2||o__Thalassobaculales--1||o__Thermodesulfovibrionales--1||o__Treponematales--1||o__UBA1018--1||o__UBA2386--1||o__Xanthomonadales--4:capture_phylum_counter=p__Acidobacteriota--4||p__Actinobacteriota--1||p__Bdellovibrionota--1||p__Cyanobacteria--1||p__Deinococcota--1||p__Desulfobacterota--6||p__Desulfobacterota_I--1||p__Firmicutes--2||p__Firmicutes_A--12||p__Gemmatimonadota--1||p__Halobacteriota--1||p__Myxococcota--3||p__Nitrospirota--1||p__Planctomycetota--5||p__Proteobacteria--327||p__Spirochaetota--1||p__Synergistota--1||p__Verrucomicrobiota--2:capture_species_counter=s__Acidovorax sp003058055--2||s__Agrobacterium tumefaciens_C--2||s__Albitalea sp005882155--1||s__Albitalea terrae--2||s__Allorhizobium sp900466005--1||s__Allosediminivita pacifica--1||s__Aminiphilus sp002425685--1||s__Aquabacterium commune--2||s__Aquabacterium sp903894125--1||s__Aquabacterium_A terrae--1||s__Archangium sp003044305--1||s__Bacillus_AZ mediterraneensis--1||s__Blastomonas delafieldii_A--86||s__Bosea sp001556125--1||s__Bradyrhizobium rifense--1||s__Bradyrhizobium sp003020125--2||s__Bradyrhizobium sp019243075--1||s__Breoghania sp003432385--1||s__Brevundimonas sp003248965--1||s__CADEEL01 sp902826335--1||s__CAIMXF01 sp013289985--2||s__CAIOGM01 sp903857795--1||s__CAIVKH01 sp903906425--1||s__Clostridium_B sp003497125--1||s__Contendobacter sp012031845--1||s__Deinococcus marmoris_A--1||s__Desulfosoma infernum_A--2||s__Devosia sp001427605--12||s__Devosia_A sp016713105--1||s__Didemnitutus sp013821985--1||s__Dyella_B dinghuensis--3||s__Eisenbergiella sp003478085--2||s__Ensifer_A sp900466575--1||s__Epibacterium litoralis--1||s__Erwinia sp003512805--1||s__Fen-1308 sp903822005--1||s__Fusibacter_C sp001897605--6||s__GWB1-55-8 sp001769835--1||s__Gallionella sp001801025--1||s__Gemmatimonas sp016741895--1||s__Geothermincola_A secundus--1||s__Geothrix sp013390615--1||s__Halomonas boliviensis--1||s__Halorhodospira halophila_A--1||s__Halorubrum vacuolatum--1||s__Holophaga sp002319925--1||s__Insolitispirillum peregrinum--3||s__JACCES01 sp012512545--1||s__JADJKB01 sp016706225--1||s__JAEUKZ01 sp016793045--1||s__Lichenicola sp903844135--1||s__MEC069 sp004514475--1||s__Marinobacter orientalis--1||s__Marinomonas sp001624705--1||s__Methylobacterium bullatum--1||s__Methylobacterium sp008000895--1||s__Methylobacterium sp011043735--2||s__Mycoplana sp900469965--1||s__Natronospirillum operosum--1||s__Neorhizobium galegae_B--14||s__Neorhizobium galegae_C--5||s__Neorhizobium galegae_D--3||s__Neorhizobium sp000282095--1||s__Neorhizobium sp003425685--1||s__Neorhizobium tomejilense--8||s__Neorhizobium vignae--1||s__Nisaea sp017640745--1||s__Novosphingobium sp000272475--1||s__Oceanibaculum sp018823745--1||s__PCC-9228 sp001870905--1||s__PSRJ01 sp003175985--1||s__Pandoraea terrigena--1||s__Paraburkholderia piptadeniae--2||s__Paucibacter toxinivorans--4||s__Phaeospirillum magnetica_A--2||s__Phenylobacterium sp001557235--28||s__Pseudodesulfovibrio senegalensis--1||s__Pseudomonas_A chloritidismutans--2||s__Pseudomonas_E asplenii--1||s__Pseudomonas_E mandelii_C--2||s__Pseudomonas_E sp000282515--3||s__Pseudomonas_F sp018704125--1||s__QWPT01 sp003671075--1||s__QWPT01 sp903856525--1||s__QWPT01 sp903891095--1||s__R267 sp013340205--1||s__RBG-13-43-22 sp016219225--2||s__Rhizobacter sp001425785--1||s__Rhizobium lusitanum_A--1||s__Rhizorhabdus sp018006725--1||s__Rhodoferax sp009925925--1||s__Rhodoferax sp016708725--1||s__Rhodoferax sp017997975--1||s__Rhodovulum sp002073975--16||s__Rhodovulum sulfidophilum--38||s__Rubrivivax sp001295865--3||s__Rubrivivax sp016719535--3||s__SKZB01 sp007125255--1||s__Salipiger pacificus--1||s__Shinella fusca--9||s__Shinella granuli--3||s__Shinella sp001262505--6||s__Shinella sp003432075--6||s__Sphingobium sp001650725--1||s__Sphingomonas panacis--2||s__Sphingomonas sp005503355--1||s__Tepidicaulis marinus--1||s__Teredinibacter sp007827375--1||s__Terriglobus_A sp013361705--1||s__Treponema_D sp900769985--1||s__UBA12091 sp001799485--1||s__UBA1405 sp910589145--1||s__UBA1712 sp900766815--1||s__UBA2386 sp005776475--1||s__UBA946 sp002293295--1||s__Usitatibacter sp017880705--1||s__Xanthomonas melonis--1:evalue_avg=6.677057966329967e-28:evalue_max=1.76e-25:evalue_min=1.11e-87:evalue_std=1.0289866147894768e-26:evalue_sum=1.9830862160000002e-25:gapopen_avg=0.10774410774410774:gapopen_max=2.0:gapopen_min=0.0:gapopen_std=0.34165826015240247:gapopen_sum=32.0:gtdb_class_counter=c__Alphaproteobacteria--300:gtdb_domain_counter=d__Bacteria--300:gtdb_family_counter=f__Beijerinckiaceae--1||f__Caulobacteraceae--3||f__Pleomorphomonadaceae--10||f__Rhizobiaceae--281||f__Sphingomonadaceae--5:gtdb_genus_counter=g__Agrobacterium--39||g__Allorhizobium--63||g__BG8--2||g__Brevundimonas--1||g__CAIOYC01--1||g__Caulobacter--1||g__Ensifer_A--11||g__FKL33--1||g__Hartmannibacter--1||g__Mesorhizobium_A--2||g__Methylobacterium--1||g__Mycoplana--5||g__Neorhizobium--73||g__Novosphingobium--3||g__Pararhizobium--9||g__Pleomorphomonas--9||g__RU20A--3||g__Rhizobium--31||g__Rhizobium_A--19||g__Rhizobium_B--1||g__Shinella--20||g__Sinorhizobium--2||g__Sphingomonas--2:gtdb_order_counter=o__Caulobacterales--3||o__Rhizobiales--292||o__Sphingomonadales--5:gtdb_phylum_counter=p__Proteobacteria--300:gtdb_species_counter=s__Agrobacterium arsenijevicii--2||s__Agrobacterium bohemicum--2||s__Agrobacterium cavarae--4||s__Agrobacterium fabacearum--1||s__Agrobacterium larrymoorei--4||s__Agrobacterium larrymoorei_A--2||s__Agrobacterium rosae--2||s__Agrobacterium rubi--2||s__Agrobacterium skierniewicense--2||s__Agrobacterium sp001422245--2||s__Agrobacterium sp005938205--1||s__Agrobacterium sp014851585--2||s__Agrobacterium sp900468015--3||s__Agrobacterium sp900468285--2||s__Agrobacterium sp900472925--2||s__Agrobacterium sp900473205--3||s__Agrobacterium tumefaciens_C--3||s__Allorhizobium albertimagni--2||s__Allorhizobium glycinendophyticum--1||s__Allorhizobium oryziradicis--5||s__Allorhizobium rosettiformans--1||s__Allorhizobium sp003501385--3||s__Allorhizobium sp012276985--2||s__Allorhizobium sp017599385--2||s__Allorhizobium sp900176345--1||s__Allorhizobium sp900473805--3||s__Allorhizobium taibaishanense--5||s__Allorhizobium terrae--5||s__Allorhizobium undicola--1||s__Allorhizobium vitis--5||s__Allorhizobium vitis_A--5||s__Allorhizobium vitis_B--6||s__Allorhizobium vitis_D--5||s__Allorhizobium vitis_E--5||s__Allorhizobium vitis_F--3||s__Allorhizobium wuzhouense--3||s__BG8 sp016864555--2||s__Brevundimonas aurantiaca--1||s__CAIOYC01 sp903837135--1||s__Caulobacter sp011058465--1||s__Ensifer_A adhaerens_A--4||s__Ensifer_A sp900466575--3||s__Ensifer_A sp900467685--4||s__FKL33 sp014158035--1||s__Hartmannibacter diazotrophicus--1||s__Mesorhizobium_A sp002336975--2||s__Methylobacterium sp001425465--1||s__Mycoplana azooxidifex--2||s__Mycoplana rhizolycopersici--1||s__Mycoplana sp900469965--1||s__Mycoplana subbaraonis--1||s__Neorhizobium alkalisoli--3||s__Neorhizobium cellulosilyticum--2||s__Neorhizobium deserti--2||s__Neorhizobium galegae--3||s__Neorhizobium galegae_B--3||s__Neorhizobium galegae_C--3||s__Neorhizobium galegae_D--3||s__Neorhizobium huautlense--2||s__Neorhizobium oryzae_A--3||s__Neorhizobium petrolearium--2||s__Neorhizobium smilacinae--2||s__Neorhizobium sp000282095--3||s__Neorhizobium sp002376235--2||s__Neorhizobium sp002431175--3||s__Neorhizobium sp002500765--2||s__Neorhizobium sp003425685--4||s__Neorhizobium sp003491345--1||s__Neorhizobium sp003597675--2||s__Neorhizobium sp004053875--2||s__Neorhizobium sp900111905--2||s__Neorhizobium sp900466875--2||s__Neorhizobium sp900469345--3||s__Neorhizobium sp900469445--2||s__Neorhizobium sp900469955--3||s__Neorhizobium sp900471605--3||s__Neorhizobium sp900472675--3||s__Neorhizobium sp902167985--1||s__Neorhizobium tomejilense--3||s__Neorhizobium vignae--2||s__Neorhizobium wenxiniae--2||s__Novosphingobium sp001519065--2||s__Novosphingobium sp903868655--1||s__Pararhizobium antarcticum--2||s__Pararhizobium oryzae--4||s__Pararhizobium rhizosphaerae--1||s__Pararhizobium sp900067135--2||s__Pleomorphomonas carboxyditropha--2||s__Pleomorphomonas diazotrophica--1||s__Pleomorphomonas oryzae--2||s__Pleomorphomonas sp004366315--2||s__Pleomorphomonas sp011759535--2||s__RU20A sp900155885--3||s__Rhizobium album--2||s__Rhizobium hainanense--2||s__Rhizobium lusitanum--1||s__Rhizobium lusitanum_A--2||s__Rhizobium lusitanum_B--2||s__Rhizobium lusitanum_D--2||s__Rhizobium miluonense--2||s__Rhizobium multihospitium--2||s__Rhizobium rhizogenes_A--1||s__Rhizobium rhizogenes_B--2||s__Rhizobium rhizogenes_D--2||s__Rhizobium sp001692325--2||s__Rhizobium sp002277895--2||s__Rhizobium sp007000325--1||s__Rhizobium sp012641435--2||s__Rhizobium sp900467885--2||s__Rhizobium tropici_A--1||s__Rhizobium tumorigenes--1||s__Rhizobium_A galegae_A--3||s__Rhizobium_A pseudoryzae--5||s__Rhizobium_A rhizoryzae--1||s__Rhizobium_A sp005222835--1||s__Rhizobium_A sp005222845--3||s__Rhizobium_A sp018760785--3||s__Rhizobium_A straminoryzae--3||s__Rhizobium_B borbori--1||s__Shinella fusca--2||s__Shinella granuli--2||s__Shinella kummerowiae--2||s__Shinella sp001262505--2||s__Shinella sp001713395--2||s__Shinella sp002364745--3||s__Shinella sp003432075--1||s__Shinella sp004514435--3||s__Shinella sp016839145--1||s__Shinella zoogloeoides_A--2||s__Sinorhizobium sp001854885--1||s__Sinorhizobium terangae--1||s__Sphingomonas sp000632225--2:heptad_counter=MCP-34H--671:lbd_counter=4HB_MCP_1--3||UNKNOWN--2:lca_tree=f__Rhizobiaceae:length_avg=131.88215488215488:length_max=163.0:length_min=54.0:length_std=20.81489164660038:length_sum=39169.0:mismatch_avg=6.592592592592593:mismatch_max=58.0:mismatch_min=0.0:mismatch_std=6.8875386160941545:mismatch_sum=1958.0:name=N1066421:qcovhsp_avg=98.7989898989899:qcovhsp_max=100.0:qcovhsp_min=95.1:qcovhsp_std=1.6551615592019373:qcovhsp_sum=29343.3:qend_avg=131.85521885521885:qend_max=163.0:qend_min=54.0:qend_std=20.775405678770298:qend_sum=39161.0:qstart_avg=1.0774410774410774:qstart_max=6.0:qstart_min=1.0:qstart_std=0.4472848086663575:qstart_sum=320.0:ref_name_counter=GB_GCA_002336975.1_protein.faa_DDFA01000027.1_18@PF00015_full_PFAM.348.526--28||GB_GCA_002364745.1_protein.faa_DEZG01000031.1_83@PF00015_full_PFAM.354.569--4||GB_GCA_002968845.1_protein.faa_PVBG01000002.1_416@PF00015_full_PFAM.310.489--10||GB_GCA_002968845.1_protein.faa_PVBG01000002.1_418@PF00015_full_PFAM.392.568--4||GB_GCA_019112965.1_protein.faa_DXIH01000019.1_19@PF00015_full_PFAM.392.568--1||GB_GCA_900468285.1_protein.faa_UBTF01000010.1_53@PF00015_full_PFAM.347.527--1||GB_GCA_900469345.1_protein.faa_UBWZ01000011.1_10@PF00015_full_PFAM.389.571--1||GB_GCA_900469955.1_protein.faa_UBYX01000015.1_1@PF00015_full_PFAM.313.379--2||GB_GCA_900471605.1_protein.faa_UCEY01000046.1_97@PF00015_full_PFAM.351.529--2||GB_GCA_900472675.1_protein.faa_UCJA01000015.1_398@PF00015_full_PFAM.390.566--1||GB_GCA_902167985.1_protein.faa_CABHNZ010000003.1_262@PF00015_full_PFAM.351.493--2||RS_GCF_000732195.1_protein.faa_NZ_JNNU01000004.1_456@PF00015_full_PFAM.310.489--2||RS_GCF_000799755.1_protein.faa_NZ_JUHI01000006.1_341@PF00015_full_PFAM.313.473--4||RS_GCF_000834635.1_protein.faa_NZ_JXQV01000006.1_239@PF00015_full_PFAM.388.569--1||RS_GCF_001262505.1_protein.faa_NZ_KQ410736.1_20@PF00015_full_PFAM.296.508--1||RS_GCF_001262505.1_protein.faa_NZ_KQ410736.1_21@PF00015_full_PFAM.349.528--39||RS_GCF_001598435.1_protein.faa_NZ_BCYY01000075.1_1@PF00015_full_PFAM.8.180--1||RS_GCF_001854885.1_protein.faa_NZ_MDDV01000059.1_127@PF00015_full_PFAM.309.522--21||RS_GCF_001938945.1_protein.faa_NZ_MKIO01000023.1_2@PF00015_full_PFAM.429.582--2||RS_GCF_002968635.1_protein.faa_NZ_PVBN01000005.1_346@PF00015_full_PFAM.309.491--8||RS_GCF_003432075.1_protein.faa_NZ_QWBU01000023.1_1@PF00015_full_PFAM.310.438--1||RS_GCF_003432075.1_protein.faa_NZ_QWBU01000030.1_2@PF00015_full_PFAM.348.427--1||RS_GCF_003574625.1_protein.faa_NZ_QNUJ01000001.1_46@PF00015_full_PFAM.310.500--17||RS_GCF_004310285.1_protein.faa_NZ_SISF01000032.1_259@PF00015_full_PFAM.429.633--2||RS_GCF_004341885.1_protein.faa_NZ_SLVX01000020.1_20@PF00015_full_PFAM.309.513--3||RS_GCF_004514435.1_protein.faa_NZ_MYFQ01000026.1_1@PF00015_full_PFAM.3.196--2||RS_GCF_007004135.1_protein.faa_NZ_VJMG01000024.1_6@PF00015_full_PFAM.391.601--1||RS_GCF_009601505.1_protein.faa_NZ_WITC01000021.1_21@PF00015_full_PFAM.314.494--4||RS_GCF_009827055.1_protein.faa_NZ_WUMK01000013.1_30@PF00015_full_PFAM.308.516--2||RS_GCF_009827055.1_protein.faa_NZ_WUMK01000013.1_31@PF00015_full_PFAM.350.544--4||RS_GCF_011022235.1_protein.faa_NZ_JAAIYP010000034.1_2@PF00015_full_PFAM.475.652--3||RS_GCF_011046245.1_protein.faa_NZ_CP049241.1_1057@PF00015_full_PFAM.393.568--1||RS_GCF_011046895.1_protein.faa_NZ_CP049250.1_830@PF00015_full_PFAM.316.492--3||RS_GCF_012276985.1_protein.faa_NZ_JAAXMM010000017.1_1@PF00015_full_PFAM.53.235--14||RS_GCF_013322225.1_protein.faa_NZ_JAAMFB010000027.1_219@PF00015_full_PFAM.348.527--1||RS_GCF_013378445.1_protein.faa_NZ_JABXYK010000040.1_2@PF00015_full_PFAM.351.450--1||RS_GCF_013378445.1_protein.faa_NZ_JABXYK010000071.1_1@PF00015_full_PFAM.1.96--3||RS_GCF_014196515.1_protein.faa_NZ_JACIDV010000003.1_238@PF00015_full_PFAM.349.575--3||RS_GCF_014196765.1_protein.faa_NZ_JACIEE010000007.1_227@PF00015_full_PFAM.310.501--1||RS_GCF_014201355.1_protein.faa_NZ_JACHEG010000002.1_1465@PF00015_full_PFAM.313.490--1||RS_GCF_014203155.1_protein.faa_NZ_JACHIK010000024.1_8@PF00015_full_PFAM.309.508--16||RS_GCF_014851585.1_protein.faa_NZ_JACVAB010000003.1_405@PF00015_full_PFAM.351.531--2||RS_GCF_016864555.1_protein.faa_NZ_CP044011.1_64@PF00015_full_PFAM.284.479--70||RS_GCF_017877055.1_protein.faa_NZ_JAGIPG010000002.1_125@PF00015_full_PFAM.310.501--5||RS_GCF_900231165.1_protein.faa_NZ_LT960614.1_440@PF00015_full_PFAM.387.587--1:scovhsp_avg=71.06195286195286:scovhsp_max=95.6:scovhsp_min=50.0:scovhsp_std=9.777411237018237:scovhsp_sum=21105.4:send_avg=149.08080808080808:send_max=172.0:send_min=61.0:send_std=18.888905349192292:send_sum=44277.0:sstart_avg=18.255892255892256:sstart_max=66.0:sstart_min=1.0:sstart_std=14.592036909819724:sstart_sum=5422.0])0.683:0.0124887[&&NHX:Sample_counter=rhizpot1--89||rhizpot2--30||rhizpot3--125||rhiztom1--56||rhiztom2--19||rhiztom3--56:Type_counter=GTDB--303||capture--375:besthit_avg=95.09732441471573:besthit_max=100.0:besthit_min=62.6:besthit_std=4.722421834716372:besthit_sum=28434.100000000002:bitscore_avg=217.28327759197325:bitscore_max=256.0:bitscore_min=89.7:bitscore_std=33.69181767852674:bitscore_sum=64967.7:capture_class_counter=c__Acidobacteriae--2||c__Alphaproteobacteria--278||c__Bacilli--2||c__Bdellovibrionia_A--1||c__Clostridia--13||c__Cyanobacteriia--1||c__Deinococci--1||c__Desulfovibrionia--1||c__Desulfuromonadia--2||c__Gammaproteobacteria--52||c__Gemmatimonadetes--1||c__Geothermincolia--1||c__Halobacteria--1||c__Holophagae--2||c__Kiritimatiellae--1||c__Myxococcia--2||c__Phycisphaerae--4||c__Polyangia--1||c__RBG-13-43-22--2||c__Spirochaetia--1||c__Synergistia--1||c__Syntrophobacteria--2||c__Thermodesulfovibrionia--1||c__UBA1135--1||c__Verrucomicrobiae--1:capture_domain_counter=d__Archaea--1||d__Bacteria--374:capture_family_counter=f__Acetobacteraceae--1||f__Acidaminobacteraceae--6||f__Acidobacteriaceae--1||f__Aminiphilaceae--1||f__Anaeromyxobacteraceae--1||f__Beijerinckiaceae--5||f__Bryobacteraceae--1||f__Burkholderiaceae--29||f__CACIAM-22H2--1||f__CAIOGM01--1||f__CAIVKH01--1||f__Caulobacteraceae--29||f__Cellvibrionaceae--1||f__Clostridiaceae--1||f__Cohaesibacteraceae--1||f__Competibacteraceae--1||f__DSM-18226--1||f__DSM-9756--2||f__Deinococcaceae--1||f__Desulfovibrionaceae--1||f__Devosiaceae--13||f__Dissulfurispiraceae--1||f__Enterobacteriaceae--1||f__Gallionellaceae--1||f__Geitlerinemaceae_A--1||f__Gemmatimonadaceae--1||f__Geothermincolaceae--1||f__Haloferacaceae--1||f__Halomonadaceae--1||f__Halorhodospiraceae--1||f__Holophagaceae--2||f__Lachnospiraceae--4||f__Magnetospirillaceae--2||f__Marinomonadaceae--1||f__Myxococcaceae--1||f__NBRC-103111--1||f__Natronospirillaceae--1||f__Oceanibaculaceae--1||f__Oleiphilaceae--1||f__Opitutaceae--1||f__Parvibaculaceae--1||f__Polyangiaceae--1||f__Pseudomonadaceae--9||f__RBG-13-43-22--2||f__Rhizobiaceae--65||f__Rhodanobacteraceae--3||f__Rhodobacteraceae--57||f__Rhodospirillaceae--3||f__Ruminococcaceae--2||f__SM1A02--4||f__Sphingomonadaceae--92||f__Stappiaceae--1||f__TH1-2--1||f__Thalassobaculaceae--1||f__Treponemataceae--1||f__UBA1018--1||f__UBA2197--1||f__UBA2386--1||f__Usitatibacteraceae--1||f__Xanthobacteraceae--4||f__Xanthomonadaceae--1:capture_genus_counter=g__Acidovorax--2||g__Agrobacterium--2||g__Albitalea--3||g__Allorhizobium--1||g__Allosediminivita--1||g__Aminiphilus--1||g__Aquabacterium--3||g__Aquabacterium_A--1||g__Archangium--1||g__Bacillus_AZ--1||g__Blastomonas--86||g__Bosea--1||g__Bradyrhizobium--4||g__Breoghania--1||g__Brevundimonas--1||g__CADEEL01--1||g__CAIMXF01--2||g__CAIOGM01--1||g__CAIVKH01--1||g__Clostridium_B--1||g__Cohaesibacter--1||g__Contendobacter--1||g__Deinococcus--1||g__Desulfosoma--2||g__Devosia--12||g__Devosia_A--1||g__Didemnitutus--1||g__Dyella_B--3||g__Eisenbergiella--2||g__Ensifer_A--1||g__Epibacterium--1||g__Erwinia--1||g__Fen-1308--1||g__Fusibacter_C--6||g__GWB1-55-8--1||g__Gallionella--1||g__Gemmatimonas--1||g__Geothermincola_A--1||g__Geothrix--1||g__Halomonas--1||g__Halorhodospira--1||g__Halorubrum--1||g__Holophaga--1||g__Insolitispirillum--3||g__JACCES01--1||g__JADJKB01--1||g__JAEUKZ01--1||g__Lacrimispora--1||g__Lichenicola--1||g__MEC069--1||g__Marinobacter--1||g__Marinomonas--1||g__Methylobacterium--4||g__Mycoplana--1||g__Natronospirillum--1||g__Neorhizobium--34||g__Nisaea--1||g__Novosphingobium--1||g__Oceanibaculum--1||g__PCC-9228--1||g__PSRJ01--1||g__Pandoraea--1||g__Paraburkholderia--2||g__Paucibacter--4||g__Phaeospirillum--2||g__Phenylobacterium--28||g__Pseudodesulfovibrio--1||g__Pseudomonas_A--2||g__Pseudomonas_E--6||g__Pseudomonas_F--1||g__QWPT01--3||g__R267--1||g__RBG-13-43-22--2||g__Rhizobacter--1||g__Rhizobium--1||g__Rhizobium_A--1||g__Rhizorhabdus--1||g__Rhodoferax--3||g__Rhodovulum--54||g__Rubrivivax--6||g__SKZB01--1||g__Salipiger--1||g__Shinella--24||g__Sphingobium--1||g__Sphingomonas--3||g__Tepidicaulis--1||g__Teredinibacter--1||g__Terriglobus_A--1||g__Treponema_D--1||g__UBA12091--1||g__UBA1405--1||g__UBA1712--1||g__UBA2386--1||g__UBA946--1||g__Usitatibacter--1||g__Xanthomonas--1:capture_order_counter=o__Acetobacterales--1||o__Acidobacteriales--1||o__Bacillales_B--1||o__Bryobacterales--1||o__Burkholderiales--31||o__CACIAM-22H2--1||o__Caulobacterales--30||o__Clostridiales--1||o__Competibacterales--1||o__Cyanobacteriales--1||o__Deinococcales--1||o__Desulfovibrionales--1||o__Desulfuromonadales--1||o__Enterobacterales--1||o__Gemmatimonadales--1||o__Geobacterales--1||o__Geothermincolales--1||o__Halobacteriales--1||o__Holophagales--2||o__LD1-PB3--1||o__Lachnospirales--4||o__Myxococcales--2||o__Nitrococcales--1||o__Oceanibaculales--1||o__Opitutales--1||o__Oscillospirales--2||o__Paenibacillales--1||o__Parvibaculales--1||o__Peptostreptococcales--6||o__Phycisphaerales--4||o__Polyangiales--1||o__Pseudomonadales--14||o__RBG-13-43-22--2||o__Rhizobiales--89||o__Rhodobacterales--57||o__Rhodospirillales--5||o__Sphingomonadales--92||o__Synergistales--1||o__Syntrophobacterales--2||o__Thalassobaculales--1||o__Thermodesulfovibrionales--1||o__Treponematales--1||o__UBA1018--1||o__UBA2386--1||o__Xanthomonadales--4:capture_phylum_counter=p__Acidobacteriota--4||p__Actinobacteriota--1||p__Bdellovibrionota--1||p__Cyanobacteria--1||p__Deinococcota--1||p__Desulfobacterota--6||p__Desulfobacterota_I--1||p__Firmicutes--2||p__Firmicutes_A--13||p__Gemmatimonadota--1||p__Halobacteriota--1||p__Myxococcota--3||p__Nitrospirota--1||p__Planctomycetota--5||p__Proteobacteria--330||p__Spirochaetota--1||p__Synergistota--1||p__Verrucomicrobiota--2:capture_species_counter=s__Acidovorax sp003058055--2||s__Agrobacterium tumefaciens_C--2||s__Albitalea sp005882155--1||s__Albitalea terrae--2||s__Allorhizobium sp900466005--1||s__Allosediminivita pacifica--1||s__Aminiphilus sp002425685--1||s__Aquabacterium commune--2||s__Aquabacterium sp903894125--1||s__Aquabacterium_A terrae--1||s__Archangium sp003044305--1||s__Bacillus_AZ mediterraneensis--1||s__Blastomonas delafieldii_A--86||s__Bosea sp001556125--1||s__Bradyrhizobium rifense--1||s__Bradyrhizobium sp003020125--2||s__Bradyrhizobium sp019243075--1||s__Breoghania sp003432385--1||s__Brevundimonas sp003248965--1||s__CADEEL01 sp902826335--1||s__CAIMXF01 sp013289985--2||s__CAIOGM01 sp903857795--1||s__CAIVKH01 sp903906425--1||s__Clostridium_B sp003497125--1||s__Cohaesibacter sp900215505--1||s__Contendobacter sp012031845--1||s__Deinococcus marmoris_A--1||s__Desulfosoma infernum_A--2||s__Devosia sp001427605--12||s__Devosia_A sp016713105--1||s__Didemnitutus sp013821985--1||s__Dyella_B dinghuensis--3||s__Eisenbergiella sp003478085--2||s__Ensifer_A sp900466575--1||s__Epibacterium litoralis--1||s__Erwinia sp003512805--1||s__Fen-1308 sp903822005--1||s__Fusibacter_C sp001897605--6||s__GWB1-55-8 sp001769835--1||s__Gallionella sp001801025--1||s__Gemmatimonas sp016741895--1||s__Geothermincola_A secundus--1||s__Geothrix sp013390615--1||s__Halomonas boliviensis--1||s__Halorhodospira halophila_A--1||s__Halorubrum vacuolatum--1||s__Holophaga sp002319925--1||s__Insolitispirillum peregrinum--3||s__JACCES01 sp012512545--1||s__JADJKB01 sp016706225--1||s__JAEUKZ01 sp016793045--1||s__Lacrimispora sp002429965--1||s__Lichenicola sp903844135--1||s__MEC069 sp004514475--1||s__Marinobacter orientalis--1||s__Marinomonas sp001624705--1||s__Methylobacterium bullatum--1||s__Methylobacterium sp008000895--1||s__Methylobacterium sp011043735--2||s__Mycoplana sp900469965--1||s__Natronospirillum operosum--1||s__Neorhizobium galegae_B--14||s__Neorhizobium galegae_C--6||s__Neorhizobium galegae_D--3||s__Neorhizobium sp000282095--1||s__Neorhizobium sp003425685--1||s__Neorhizobium tomejilense--8||s__Neorhizobium vignae--1||s__Nisaea sp017640745--1||s__Novosphingobium sp000272475--1||s__Oceanibaculum sp018823745--1||s__PCC-9228 sp001870905--1||s__PSRJ01 sp003175985--1||s__Pandoraea terrigena--1||s__Paraburkholderia piptadeniae--2||s__Paucibacter toxinivorans--4||s__Phaeospirillum magnetica_A--2||s__Phenylobacterium sp001557235--28||s__Pseudodesulfovibrio senegalensis--1||s__Pseudomonas_A chloritidismutans--2||s__Pseudomonas_E asplenii--1||s__Pseudomonas_E mandelii_C--2||s__Pseudomonas_E sp000282515--3||s__Pseudomonas_F sp018704125--1||s__QWPT01 sp003671075--1||s__QWPT01 sp903856525--1||s__QWPT01 sp903891095--1||s__R267 sp013340205--1||s__RBG-13-43-22 sp016219225--2||s__Rhizobacter sp001425785--1||s__Rhizobium lusitanum_A--1||s__Rhizobium_A rhizoryzae--1||s__Rhizorhabdus sp018006725--1||s__Rhodoferax sp009925925--1||s__Rhodoferax sp016708725--1||s__Rhodoferax sp017997975--1||s__Rhodovulum sp002073975--16||s__Rhodovulum sulfidophilum--38||s__Rubrivivax sp001295865--3||s__Rubrivivax sp016719535--3||s__SKZB01 sp007125255--1||s__Salipiger pacificus--1||s__Shinella fusca--9||s__Shinella granuli--3||s__Shinella sp001262505--6||s__Shinella sp003432075--6||s__Sphingobium sp001650725--1||s__Sphingomonas panacis--2||s__Sphingomonas sp005503355--1||s__Tepidicaulis marinus--1||s__Teredinibacter sp007827375--1||s__Terriglobus_A sp013361705--1||s__Treponema_D sp900769985--1||s__UBA12091 sp001799485--1||s__UBA1405 sp910589145--1||s__UBA1712 sp900766815--1||s__UBA2386 sp005776475--1||s__UBA946 sp002293295--1||s__Usitatibacter sp017880705--1||s__Xanthomonas melonis--1:evalue_avg=6.632395371237459e-28:evalue_max=1.76e-25:evalue_min=1.11e-87:evalue_std=1.0255423171462238e-26:evalue_sum=1.9830862160000002e-25:gapopen_avg=0.11036789297658862:gapopen_max=2.0:gapopen_min=0.0:gapopen_std=0.3444568700744967:gapopen_sum=33.0:gtdb_class_counter=c__Alphaproteobacteria--303:gtdb_domain_counter=d__Bacteria--303:gtdb_family_counter=f__Beijerinckiaceae--1||f__Caulobacteraceae--3||f__Pleomorphomonadaceae--10||f__Rhizobiaceae--284||f__Sphingomonadaceae--5:gtdb_genus_counter=g__Agrobacterium--39||g__Allorhizobium--63||g__BG8--2||g__Brevundimonas--1||g__CAIOYC01--1||g__Caulobacter--1||g__Ensifer_A--11||g__FKL33--1||g__Hartmannibacter--1||g__Mesorhizobium_A--2||g__Methylobacterium--1||g__Mycoplana--5||g__Neorhizobium--73||g__Novosphingobium--3||g__Pararhizobium--10||g__Pleomorphomonas--9||g__RU20A--3||g__Rhizobium--31||g__Rhizobium_A--21||g__Rhizobium_B--1||g__Shinella--20||g__Sinorhizobium--2||g__Sphingomonas--2:gtdb_order_counter=o__Caulobacterales--3||o__Rhizobiales--295||o__Sphingomonadales--5:gtdb_phylum_counter=p__Proteobacteria--303:gtdb_species_counter=s__Agrobacterium arsenijevicii--2||s__Agrobacterium bohemicum--2||s__Agrobacterium cavarae--4||s__Agrobacterium fabacearum--1||s__Agrobacterium larrymoorei--4||s__Agrobacterium larrymoorei_A--2||s__Agrobacterium rosae--2||s__Agrobacterium rubi--2||s__Agrobacterium skierniewicense--2||s__Agrobacterium sp001422245--2||s__Agrobacterium sp005938205--1||s__Agrobacterium sp014851585--2||s__Agrobacterium sp900468015--3||s__Agrobacterium sp900468285--2||s__Agrobacterium sp900472925--2||s__Agrobacterium sp900473205--3||s__Agrobacterium tumefaciens_C--3||s__Allorhizobium albertimagni--2||s__Allorhizobium glycinendophyticum--1||s__Allorhizobium oryziradicis--5||s__Allorhizobium rosettiformans--1||s__Allorhizobium sp003501385--3||s__Allorhizobium sp012276985--2||s__Allorhizobium sp017599385--2||s__Allorhizobium sp900176345--1||s__Allorhizobium sp900473805--3||s__Allorhizobium taibaishanense--5||s__Allorhizobium terrae--5||s__Allorhizobium undicola--1||s__Allorhizobium vitis--5||s__Allorhizobium vitis_A--5||s__Allorhizobium vitis_B--6||s__Allorhizobium vitis_D--5||s__Allorhizobium vitis_E--5||s__Allorhizobium vitis_F--3||s__Allorhizobium wuzhouense--3||s__BG8 sp016864555--2||s__Brevundimonas aurantiaca--1||s__CAIOYC01 sp903837135--1||s__Caulobacter sp011058465--1||s__Ensifer_A adhaerens_A--4||s__Ensifer_A sp900466575--3||s__Ensifer_A sp900467685--4||s__FKL33 sp014158035--1||s__Hartmannibacter diazotrophicus--1||s__Mesorhizobium_A sp002336975--2||s__Methylobacterium sp001425465--1||s__Mycoplana azooxidifex--2||s__Mycoplana rhizolycopersici--1||s__Mycoplana sp900469965--1||s__Mycoplana subbaraonis--1||s__Neorhizobium alkalisoli--3||s__Neorhizobium cellulosilyticum--2||s__Neorhizobium deserti--2||s__Neorhizobium galegae--3||s__Neorhizobium galegae_B--3||s__Neorhizobium galegae_C--3||s__Neorhizobium galegae_D--3||s__Neorhizobium huautlense--2||s__Neorhizobium oryzae_A--3||s__Neorhizobium petrolearium--2||s__Neorhizobium smilacinae--2||s__Neorhizobium sp000282095--3||s__Neorhizobium sp002376235--2||s__Neorhizobium sp002431175--3||s__Neorhizobium sp002500765--2||s__Neorhizobium sp003425685--4||s__Neorhizobium sp003491345--1||s__Neorhizobium sp003597675--2||s__Neorhizobium sp004053875--2||s__Neorhizobium sp900111905--2||s__Neorhizobium sp900466875--2||s__Neorhizobium sp900469345--3||s__Neorhizobium sp900469445--2||s__Neorhizobium sp900469955--3||s__Neorhizobium sp900471605--3||s__Neorhizobium sp900472675--3||s__Neorhizobium sp902167985--1||s__Neorhizobium tomejilense--3||s__Neorhizobium vignae--2||s__Neorhizobium wenxiniae--2||s__Novosphingobium sp001519065--2||s__Novosphingobium sp903868655--1||s__Pararhizobium antarcticum--2||s__Pararhizobium oryzae--4||s__Pararhizobium rhizosphaerae--2||s__Pararhizobium sp900067135--2||s__Pleomorphomonas carboxyditropha--2||s__Pleomorphomonas diazotrophica--1||s__Pleomorphomonas oryzae--2||s__Pleomorphomonas sp004366315--2||s__Pleomorphomonas sp011759535--2||s__RU20A sp900155885--3||s__Rhizobium album--2||s__Rhizobium hainanense--2||s__Rhizobium lusitanum--1||s__Rhizobium lusitanum_A--2||s__Rhizobium lusitanum_B--2||s__Rhizobium lusitanum_D--2||s__Rhizobium miluonense--2||s__Rhizobium multihospitium--2||s__Rhizobium rhizogenes_A--1||s__Rhizobium rhizogenes_B--2||s__Rhizobium rhizogenes_D--2||s__Rhizobium sp001692325--2||s__Rhizobium sp002277895--2||s__Rhizobium sp007000325--1||s__Rhizobium sp012641435--2||s__Rhizobium sp900467885--2||s__Rhizobium tropici_A--1||s__Rhizobium tumorigenes--1||s__Rhizobium_A galegae_A--3||s__Rhizobium_A pseudoryzae--5||s__Rhizobium_A rhizoryzae--2||s__Rhizobium_A sp005222835--2||s__Rhizobium_A sp005222845--3||s__Rhizobium_A sp018760785--3||s__Rhizobium_A straminoryzae--3||s__Rhizobium_B borbori--1||s__Shinella fusca--2||s__Shinella granuli--2||s__Shinella kummerowiae--2||s__Shinella sp001262505--2||s__Shinella sp001713395--2||s__Shinella sp002364745--3||s__Shinella sp003432075--1||s__Shinella sp004514435--3||s__Shinella sp016839145--1||s__Shinella zoogloeoides_A--2||s__Sinorhizobium sp001854885--1||s__Sinorhizobium terangae--1||s__Sphingomonas sp000632225--2:heptad_counter=MCP-34H--678:lbd_counter=4HB_MCP_1--3||UNKNOWN--2:lca_tree=f__Rhizobiaceae:length_avg=131.69565217391303:length_max=163.0:length_min=54.0:length_std=20.927431690017674:length_sum=39377.0:mismatch_avg=6.555183946488294:mismatch_max=58.0:mismatch_min=0.0:mismatch_std=6.880045912735769:mismatch_sum=1960.0:name=N1066422:qcovhsp_avg=98.80434782608695:qcovhsp_max=100.0:qcovhsp_min=95.1:qcovhsp_std=1.6512191426744423:qcovhsp_sum=29542.5:qend_avg=131.66220735785953:qend_max=163.0:qend_min=54.0:qend_std=20.891288038715803:qend_sum=39367.0:qstart_avg=1.0769230769230769:qstart_max=6.0:qstart_min=1.0:qstart_std=0.44582616631715455:qstart_sum=322.0:ref_name_counter=GB_GCA_002336975.1_protein.faa_DDFA01000027.1_18@PF00015_full_PFAM.348.526--28||GB_GCA_002364745.1_protein.faa_DEZG01000031.1_83@PF00015_full_PFAM.354.569--4||GB_GCA_002968845.1_protein.faa_PVBG01000002.1_416@PF00015_full_PFAM.310.489--10||GB_GCA_002968845.1_protein.faa_PVBG01000002.1_418@PF00015_full_PFAM.392.568--4||GB_GCA_019112965.1_protein.faa_DXIH01000019.1_19@PF00015_full_PFAM.392.568--1||GB_GCA_900468285.1_protein.faa_UBTF01000010.1_53@PF00015_full_PFAM.347.527--1||GB_GCA_900469345.1_protein.faa_UBWZ01000011.1_10@PF00015_full_PFAM.389.571--1||GB_GCA_900469955.1_protein.faa_UBYX01000015.1_1@PF00015_full_PFAM.313.379--2||GB_GCA_900471605.1_protein.faa_UCEY01000046.1_97@PF00015_full_PFAM.351.529--2||GB_GCA_900472675.1_protein.faa_UCJA01000015.1_398@PF00015_full_PFAM.390.566--1||GB_GCA_902167985.1_protein.faa_CABHNZ010000003.1_262@PF00015_full_PFAM.351.493--2||RS_GCF_000732195.1_protein.faa_NZ_JNNU01000004.1_456@PF00015_full_PFAM.310.489--2||RS_GCF_000732195.1_protein.faa_NZ_JNNU01000004.1_457@PF00015_full_PFAM.350.448--1||RS_GCF_000799755.1_protein.faa_NZ_JUHI01000006.1_341@PF00015_full_PFAM.313.473--4||RS_GCF_000834635.1_protein.faa_NZ_JXQV01000006.1_239@PF00015_full_PFAM.388.569--1||RS_GCF_001262505.1_protein.faa_NZ_KQ410736.1_20@PF00015_full_PFAM.296.508--1||RS_GCF_001262505.1_protein.faa_NZ_KQ410736.1_21@PF00015_full_PFAM.349.528--39||RS_GCF_001598435.1_protein.faa_NZ_BCYY01000075.1_1@PF00015_full_PFAM.8.180--1||RS_GCF_001854885.1_protein.faa_NZ_MDDV01000059.1_127@PF00015_full_PFAM.309.522--21||RS_GCF_001938945.1_protein.faa_NZ_MKIO01000023.1_2@PF00015_full_PFAM.429.582--2||RS_GCF_002968635.1_protein.faa_NZ_PVBN01000005.1_346@PF00015_full_PFAM.309.491--8||RS_GCF_003432075.1_protein.faa_NZ_QWBU01000023.1_1@PF00015_full_PFAM.310.438--1||RS_GCF_003432075.1_protein.faa_NZ_QWBU01000030.1_2@PF00015_full_PFAM.348.427--1||RS_GCF_003574625.1_protein.faa_NZ_QNUJ01000001.1_46@PF00015_full_PFAM.310.500--17||RS_GCF_004310285.1_protein.faa_NZ_SISF01000032.1_259@PF00015_full_PFAM.429.633--2||RS_GCF_004341885.1_protein.faa_NZ_SLVX01000020.1_20@PF00015_full_PFAM.309.513--3||RS_GCF_004514435.1_protein.faa_NZ_MYFQ01000026.1_1@PF00015_full_PFAM.3.196--2||RS_GCF_007004135.1_protein.faa_NZ_VJMG01000024.1_6@PF00015_full_PFAM.391.601--1||RS_GCF_009601505.1_protein.faa_NZ_WITC01000021.1_21@PF00015_full_PFAM.314.494--4||RS_GCF_009827055.1_protein.faa_NZ_WUMK01000013.1_30@PF00015_full_PFAM.308.516--2||RS_GCF_009827055.1_protein.faa_NZ_WUMK01000013.1_31@PF00015_full_PFAM.350.544--4||RS_GCF_011022235.1_protein.faa_NZ_JAAIYP010000034.1_2@PF00015_full_PFAM.475.652--3||RS_GCF_011046245.1_protein.faa_NZ_CP049241.1_1057@PF00015_full_PFAM.393.568--1||RS_GCF_011046895.1_protein.faa_NZ_CP049250.1_830@PF00015_full_PFAM.316.492--4||RS_GCF_012276985.1_protein.faa_NZ_JAAXMM010000017.1_1@PF00015_full_PFAM.53.235--14||RS_GCF_013322225.1_protein.faa_NZ_JAAMFB010000027.1_219@PF00015_full_PFAM.348.527--1||RS_GCF_013378445.1_protein.faa_NZ_JABXYK010000040.1_2@PF00015_full_PFAM.351.450--1||RS_GCF_013378445.1_protein.faa_NZ_JABXYK010000071.1_1@PF00015_full_PFAM.1.96--3||RS_GCF_014196515.1_protein.faa_NZ_JACIDV010000003.1_238@PF00015_full_PFAM.349.575--3||RS_GCF_014196765.1_protein.faa_NZ_JACIEE010000007.1_227@PF00015_full_PFAM.310.501--1||RS_GCF_014201355.1_protein.faa_NZ_JACHEG010000002.1_1465@PF00015_full_PFAM.313.490--1||RS_GCF_014203155.1_protein.faa_NZ_JACHIK010000024.1_8@PF00015_full_PFAM.309.508--16||RS_GCF_014851585.1_protein.faa_NZ_JACVAB010000003.1_405@PF00015_full_PFAM.351.531--2||RS_GCF_016864555.1_protein.faa_NZ_CP044011.1_64@PF00015_full_PFAM.284.479--70||RS_GCF_017877055.1_protein.faa_NZ_JAGIPG010000002.1_125@PF00015_full_PFAM.310.501--5||RS_GCF_900231165.1_protein.faa_NZ_LT960614.1_440@PF00015_full_PFAM.387.587--1:scovhsp_avg=71.11036789297658:scovhsp_max=95.6:scovhsp_min=50.0:scovhsp_std=9.786673904131643:scovhsp_sum=21262.0:send_avg=148.83612040133778:send_max=172.0:send_min=61.0:send_std=19.11471637805915:send_sum=44502.0:sstart_avg=18.19732441471572:sstart_max=66.0:sstart_min=1.0:sstart_std=14.561067639558505:sstart_sum=5441.0])0.749:0.00835478[&&NHX:Sample_counter=rhizpot1--89||rhizpot2--31||rhizpot3--127||rhiztom1--56||rhiztom2--19||rhiztom3--56:Type_counter=GTDB--303||capture--378:besthit_avg=95.096:besthit_max=100.0:besthit_min=62.6:besthit_std=4.714574002681033:besthit_sum=28528.800000000003:bitscore_avg=216.97233333333332:bitscore_max=256.0:bitscore_min=89.7:bitscore_std=34.06388157538954:bitscore_sum=65091.7:capture_class_counter=c__Acidobacteriae--2||c__Alphaproteobacteria--280||c__Bacilli--2||c__Bdellovibrionia_A--1||c__Clostridia--13||c__Cyanobacteriia--1||c__Deinococci--1||c__Desulfovibrionia--1||c__Desulfuromonadia--2||c__Gammaproteobacteria--52||c__Gemmatimonadetes--1||c__Geothermincolia--1||c__Halobacteria--1||c__Holophagae--2||c__Kiritimatiellae--1||c__Myxococcia--2||c__Phycisphaerae--4||c__Polyangia--1||c__RBG-13-43-22--3||c__Spirochaetia--1||c__Synergistia--1||c__Syntrophobacteria--2||c__Thermodesulfovibrionia--1||c__UBA1135--1||c__Verrucomicrobiae--1:capture_domain_counter=d__Archaea--1||d__Bacteria--377:capture_family_counter=f__Acetobacteraceae--1||f__Acidaminobacteraceae--6||f__Acidobacteriaceae--1||f__Aminiphilaceae--1||f__Anaeromyxobacteraceae--1||f__Beijerinckiaceae--5||f__Bryobacteraceae--1||f__Burkholderiaceae--29||f__CACIAM-22H2--1||f__CAIOGM01--1||f__CAIVKH01--1||f__Caulobacteraceae--29||f__Cellvibrionaceae--1||f__Clostridiaceae--1||f__Cohaesibacteraceae--1||f__Competibacteraceae--1||f__DSM-18226--1||f__DSM-9756--2||f__Deinococcaceae--1||f__Desulfovibrionaceae--1||f__Devosiaceae--13||f__Dissulfurispiraceae--1||f__Enterobacteriaceae--1||f__Gallionellaceae--1||f__Geitlerinemaceae_A--1||f__Gemmatimonadaceae--1||f__Geothermincolaceae--1||f__Haloferacaceae--1||f__Halomonadaceae--1||f__Halorhodospiraceae--1||f__Holophagaceae--2||f__Lachnospiraceae--4||f__Magnetospirillaceae--2||f__Marinomonadaceae--1||f__Myxococcaceae--1||f__NBRC-103111--1||f__Natronospirillaceae--1||f__Oceanibaculaceae--1||f__Oleiphilaceae--1||f__Opitutaceae--1||f__Parvibaculaceae--1||f__Polyangiaceae--1||f__Pseudomonadaceae--9||f__RBG-13-43-22--3||f__Rhizobiaceae--66||f__Rhodanobacteraceae--3||f__Rhodobacteraceae--58||f__Rhodospirillaceae--3||f__Ruminococcaceae--2||f__SM1A02--4||f__Sphingomonadaceae--92||f__Stappiaceae--1||f__TH1-2--1||f__Thalassobaculaceae--1||f__Treponemataceae--1||f__UBA1018--1||f__UBA2197--1||f__UBA2386--1||f__Usitatibacteraceae--1||f__Xanthobacteraceae--4||f__Xanthomonadaceae--1:capture_genus_counter=g__Acidovorax--2||g__Agrobacterium--2||g__Albitalea--3||g__Allorhizobium--1||g__Allosediminivita--1||g__Aminiphilus--1||g__Aquabacterium--3||g__Aquabacterium_A--1||g__Archangium--1||g__Bacillus_AZ--1||g__Blastomonas--86||g__Bosea--1||g__Bradyrhizobium--4||g__Breoghania--1||g__Brevundimonas--1||g__CADEEL01--1||g__CAIMXF01--2||g__CAIOGM01--1||g__CAIVKH01--1||g__Clostridium_B--1||g__Cohaesibacter--1||g__Contendobacter--1||g__Deinococcus--1||g__Desulfosoma--2||g__Devosia--12||g__Devosia_A--1||g__Didemnitutus--1||g__Dyella_B--3||g__Eisenbergiella--2||g__Ensifer_A--1||g__Epibacterium--1||g__Erwinia--1||g__Fen-1308--1||g__Fusibacter_C--6||g__GWB1-55-8--1||g__Gallionella--1||g__Gemmatimonas--1||g__Geothermincola_A--1||g__Geothrix--1||g__Halomonas--1||g__Halorhodospira--1||g__Halorubrum--1||g__Holophaga--1||g__Insolitispirillum--3||g__JACCES01--1||g__JADJKB01--1||g__JAEUKZ01--1||g__Lacrimispora--1||g__Lichenicola--1||g__MEC069--1||g__Marinobacter--1||g__Marinomonas--1||g__Methylobacterium--4||g__Mycoplana--1||g__Natronospirillum--1||g__Neorhizobium--35||g__Nisaea--1||g__Novosphingobium--1||g__Oceanibaculum--1||g__PCC-9228--1||g__PSRJ01--1||g__Pandoraea--1||g__Paraburkholderia--2||g__Paucibacter--4||g__Phaeospirillum--2||g__Phenylobacterium--28||g__Pseudodesulfovibrio--1||g__Pseudomonas_A--2||g__Pseudomonas_E--6||g__Pseudomonas_F--1||g__QWPT01--3||g__R267--1||g__RBG-13-43-22--3||g__Rhizobacter--1||g__Rhizobium--1||g__Rhizobium_A--1||g__Rhizorhabdus--1||g__Rhodoferax--3||g__Rhodovulum--55||g__Rubrivivax--6||g__SKZB01--1||g__Salipiger--1||g__Shinella--24||g__Sphingobium--1||g__Sphingomonas--3||g__Tepidicaulis--1||g__Teredinibacter--1||g__Terriglobus_A--1||g__Treponema_D--1||g__UBA12091--1||g__UBA1405--1||g__UBA1712--1||g__UBA2386--1||g__UBA946--1||g__Usitatibacter--1||g__Xanthomonas--1:capture_order_counter=o__Acetobacterales--1||o__Acidobacteriales--1||o__Bacillales_B--1||o__Bryobacterales--1||o__Burkholderiales--31||o__CACIAM-22H2--1||o__Caulobacterales--30||o__Clostridiales--1||o__Competibacterales--1||o__Cyanobacteriales--1||o__Deinococcales--1||o__Desulfovibrionales--1||o__Desulfuromonadales--1||o__Enterobacterales--1||o__Gemmatimonadales--1||o__Geobacterales--1||o__Geothermincolales--1||o__Halobacteriales--1||o__Holophagales--2||o__LD1-PB3--1||o__Lachnospirales--4||o__Myxococcales--2||o__Nitrococcales--1||o__Oceanibaculales--1||o__Opitutales--1||o__Oscillospirales--2||o__Paenibacillales--1||o__Parvibaculales--1||o__Peptostreptococcales--6||o__Phycisphaerales--4||o__Polyangiales--1||o__Pseudomonadales--14||o__RBG-13-43-22--3||o__Rhizobiales--90||o__Rhodobacterales--58||o__Rhodospirillales--5||o__Sphingomonadales--92||o__Synergistales--1||o__Syntrophobacterales--2||o__Thalassobaculales--1||o__Thermodesulfovibrionales--1||o__Treponematales--1||o__UBA1018--1||o__UBA2386--1||o__Xanthomonadales--4:capture_phylum_counter=p__Acidobacteriota--4||p__Actinobacteriota--1||p__Bdellovibrionota--1||p__Cyanobacteria--1||p__Deinococcota--1||p__Desulfobacterota--7||p__Desulfobacterota_I--1||p__Firmicutes--2||p__Firmicutes_A--13||p__Gemmatimonadota--1||p__Halobacteriota--1||p__Myxococcota--3||p__Nitrospirota--1||p__Planctomycetota--5||p__Proteobacteria--332||p__Spirochaetota--1||p__Synergistota--1||p__Verrucomicrobiota--2:capture_species_counter=s__Acidovorax sp003058055--2||s__Agrobacterium tumefaciens_C--2||s__Albitalea sp005882155--1||s__Albitalea terrae--2||s__Allorhizobium sp900466005--1||s__Allosediminivita pacifica--1||s__Aminiphilus sp002425685--1||s__Aquabacterium commune--2||s__Aquabacterium sp903894125--1||s__Aquabacterium_A terrae--1||s__Archangium sp003044305--1||s__Bacillus_AZ mediterraneensis--1||s__Blastomonas delafieldii_A--86||s__Bosea sp001556125--1||s__Bradyrhizobium rifense--1||s__Bradyrhizobium sp003020125--2||s__Bradyrhizobium sp019243075--1||s__Breoghania sp003432385--1||s__Brevundimonas sp003248965--1||s__CADEEL01 sp902826335--1||s__CAIMXF01 sp013289985--2||s__CAIOGM01 sp903857795--1||s__CAIVKH01 sp903906425--1||s__Clostridium_B sp003497125--1||s__Cohaesibacter sp900215505--1||s__Contendobacter sp012031845--1||s__Deinococcus marmoris_A--1||s__Desulfosoma infernum_A--2||s__Devosia sp001427605--12||s__Devosia_A sp016713105--1||s__Didemnitutus sp013821985--1||s__Dyella_B dinghuensis--3||s__Eisenbergiella sp003478085--2||s__Ensifer_A sp900466575--1||s__Epibacterium litoralis--1||s__Erwinia sp003512805--1||s__Fen-1308 sp903822005--1||s__Fusibacter_C sp001897605--6||s__GWB1-55-8 sp001769835--1||s__Gallionella sp001801025--1||s__Gemmatimonas sp016741895--1||s__Geothermincola_A secundus--1||s__Geothrix sp013390615--1||s__Halomonas boliviensis--1||s__Halorhodospira halophila_A--1||s__Halorubrum vacuolatum--1||s__Holophaga sp002319925--1||s__Insolitispirillum peregrinum--3||s__JACCES01 sp012512545--1||s__JADJKB01 sp016706225--1||s__JAEUKZ01 sp016793045--1||s__Lacrimispora sp002429965--1||s__Lichenicola sp903844135--1||s__MEC069 sp004514475--1||s__Marinobacter orientalis--1||s__Marinomonas sp001624705--1||s__Methylobacterium bullatum--1||s__Methylobacterium sp008000895--1||s__Methylobacterium sp011043735--2||s__Mycoplana sp900469965--1||s__Natronospirillum operosum--1||s__Neorhizobium galegae_B--15||s__Neorhizobium galegae_C--6||s__Neorhizobium galegae_D--3||s__Neorhizobium sp000282095--1||s__Neorhizobium sp003425685--1||s__Neorhizobium tomejilense--8||s__Neorhizobium vignae--1||s__Nisaea sp017640745--1||s__Novosphingobium sp000272475--1||s__Oceanibaculum sp018823745--1||s__PCC-9228 sp001870905--1||s__PSRJ01 sp003175985--1||s__Pandoraea terrigena--1||s__Paraburkholderia piptadeniae--2||s__Paucibacter toxinivorans--4||s__Phaeospirillum magnetica_A--2||s__Phenylobacterium sp001557235--28||s__Pseudodesulfovibrio senegalensis--1||s__Pseudomonas_A chloritidismutans--2||s__Pseudomonas_E asplenii--1||s__Pseudomonas_E mandelii_C--2||s__Pseudomonas_E sp000282515--3||s__Pseudomonas_F sp018704125--1||s__QWPT01 sp003671075--1||s__QWPT01 sp903856525--1||s__QWPT01 sp903891095--1||s__R267 sp013340205--1||s__RBG-13-43-22 sp016219225--3||s__Rhizobacter sp001425785--1||s__Rhizobium lusitanum_A--1||s__Rhizobium_A rhizoryzae--1||s__Rhizorhabdus sp018006725--1||s__Rhodoferax sp009925925--1||s__Rhodoferax sp016708725--1||s__Rhodoferax sp017997975--1||s__Rhodovulum sp002073975--16||s__Rhodovulum sulfidophilum--39||s__Rubrivivax sp001295865--3||s__Rubrivivax sp016719535--3||s__SKZB01 sp007125255--1||s__Salipiger pacificus--1||s__Shinella fusca--9||s__Shinella granuli--3||s__Shinella sp001262505--6||s__Shinella sp003432075--6||s__Sphingobium sp001650725--1||s__Sphingomonas panacis--2||s__Sphingomonas sp005503355--1||s__Tepidicaulis marinus--1||s__Teredinibacter sp007827375--1||s__Terriglobus_A sp013361705--1||s__Treponema_D sp900769985--1||s__UBA12091 sp001799485--1||s__UBA1405 sp910589145--1||s__UBA1712 sp900766815--1||s__UBA2386 sp005776475--1||s__UBA946 sp002293295--1||s__Usitatibacter sp017880705--1||s__Xanthomonas melonis--1:evalue_avg=6.610287386667661e-28:evalue_max=1.76e-25:evalue_min=1.11e-87:evalue_std=1.0238330879342155e-26:evalue_sum=1.9830862160002982e-25:gapopen_avg=0.11:gapopen_max=2.0:gapopen_min=0.0:gapopen_std=0.3439394051010598:gapopen_sum=33.0:gtdb_class_counter=c__Alphaproteobacteria--303:gtdb_domain_counter=d__Bacteria--303:gtdb_family_counter=f__Beijerinckiaceae--1||f__Caulobacteraceae--3||f__Pleomorphomonadaceae--10||f__Rhizobiaceae--284||f__Sphingomonadaceae--5:gtdb_genus_counter=g__Agrobacterium--39||g__Allorhizobium--63||g__BG8--2||g__Brevundimonas--1||g__CAIOYC01--1||g__Caulobacter--1||g__Ensifer_A--11||g__FKL33--1||g__Hartmannibacter--1||g__Mesorhizobium_A--2||g__Methylobacterium--1||g__Mycoplana--5||g__Neorhizobium--73||g__Novosphingobium--3||g__Pararhizobium--10||g__Pleomorphomonas--9||g__RU20A--3||g__Rhizobium--31||g__Rhizobium_A--21||g__Rhizobium_B--1||g__Shinella--20||g__Sinorhizobium--2||g__Sphingomonas--2:gtdb_order_counter=o__Caulobacterales--3||o__Rhizobiales--295||o__Sphingomonadales--5:gtdb_phylum_counter=p__Proteobacteria--303:gtdb_species_counter=s__Agrobacterium arsenijevicii--2||s__Agrobacterium bohemicum--2||s__Agrobacterium cavarae--4||s__Agrobacterium fabacearum--1||s__Agrobacterium larrymoorei--4||s__Agrobacterium larrymoorei_A--2||s__Agrobacterium rosae--2||s__Agrobacterium rubi--2||s__Agrobacterium skierniewicense--2||s__Agrobacterium sp001422245--2||s__Agrobacterium sp005938205--1||s__Agrobacterium sp014851585--2||s__Agrobacterium sp900468015--3||s__Agrobacterium sp900468285--2||s__Agrobacterium sp900472925--2||s__Agrobacterium sp900473205--3||s__Agrobacterium tumefaciens_C--3||s__Allorhizobium albertimagni--2||s__Allorhizobium glycinendophyticum--1||s__Allorhizobium oryziradicis--5||s__Allorhizobium rosettiformans--1||s__Allorhizobium sp003501385--3||s__Allorhizobium sp012276985--2||s__Allorhizobium sp017599385--2||s__Allorhizobium sp900176345--1||s__Allorhizobium sp900473805--3||s__Allorhizobium taibaishanense--5||s__Allorhizobium terrae--5||s__Allorhizobium undicola--1||s__Allorhizobium vitis--5||s__Allorhizobium vitis_A--5||s__Allorhizobium vitis_B--6||s__Allorhizobium vitis_D--5||s__Allorhizobium vitis_E--5||s__Allorhizobium vitis_F--3||s__Allorhizobium wuzhouense--3||s__BG8 sp016864555--2||s__Brevundimonas aurantiaca--1||s__CAIOYC01 sp903837135--1||s__Caulobacter sp011058465--1||s__Ensifer_A adhaerens_A--4||s__Ensifer_A sp900466575--3||s__Ensifer_A sp900467685--4||s__FKL33 sp014158035--1||s__Hartmannibacter diazotrophicus--1||s__Mesorhizobium_A sp002336975--2||s__Methylobacterium sp001425465--1||s__Mycoplana azooxidifex--2||s__Mycoplana rhizolycopersici--1||s__Mycoplana sp900469965--1||s__Mycoplana subbaraonis--1||s__Neorhizobium alkalisoli--3||s__Neorhizobium cellulosilyticum--2||s__Neorhizobium deserti--2||s__Neorhizobium galegae--3||s__Neorhizobium galegae_B--3||s__Neorhizobium galegae_C--3||s__Neorhizobium galegae_D--3||s__Neorhizobium huautlense--2||s__Neorhizobium oryzae_A--3||s__Neorhizobium petrolearium--2||s__Neorhizobium smilacinae--2||s__Neorhizobium sp000282095--3||s__Neorhizobium sp002376235--2||s__Neorhizobium sp002431175--3||s__Neorhizobium sp002500765--2||s__Neorhizobium sp003425685--4||s__Neorhizobium sp003491345--1||s__Neorhizobium sp003597675--2||s__Neorhizobium sp004053875--2||s__Neorhizobium sp900111905--2||s__Neorhizobium sp900466875--2||s__Neorhizobium sp900469345--3||s__Neorhizobium sp900469445--2||s__Neorhizobium sp900469955--3||s__Neorhizobium sp900471605--3||s__Neorhizobium sp900472675--3||s__Neorhizobium sp902167985--1||s__Neorhizobium tomejilense--3||s__Neorhizobium vignae--2||s__Neorhizobium wenxiniae--2||s__Novosphingobium sp001519065--2||s__Novosphingobium sp903868655--1||s__Pararhizobium antarcticum--2||s__Pararhizobium oryzae--4||s__Pararhizobium rhizosphaerae--2||s__Pararhizobium sp900067135--2||s__Pleomorphomonas carboxyditropha--2||s__Pleomorphomonas diazotrophica--1||s__Pleomorphomonas oryzae--2||s__Pleomorphomonas sp004366315--2||s__Pleomorphomonas sp011759535--2||s__RU20A sp900155885--3||s__Rhizobium album--2||s__Rhizobium hainanense--2||s__Rhizobium lusitanum--1||s__Rhizobium lusitanum_A--2||s__Rhizobium lusitanum_B--2||s__Rhizobium lusitanum_D--2||s__Rhizobium miluonense--2||s__Rhizobium multihospitium--2||s__Rhizobium rhizogenes_A--1||s__Rhizobium rhizogenes_B--2||s__Rhizobium rhizogenes_D--2||s__Rhizobium sp001692325--2||s__Rhizobium sp002277895--2||s__Rhizobium sp007000325--1||s__Rhizobium sp012641435--2||s__Rhizobium sp900467885--2||s__Rhizobium tropici_A--1||s__Rhizobium tumorigenes--1||s__Rhizobium_A galegae_A--3||s__Rhizobium_A pseudoryzae--5||s__Rhizobium_A rhizoryzae--2||s__Rhizobium_A sp005222835--2||s__Rhizobium_A sp005222845--3||s__Rhizobium_A sp018760785--3||s__Rhizobium_A straminoryzae--3||s__Rhizobium_B borbori--1||s__Shinella fusca--2||s__Shinella granuli--2||s__Shinella kummerowiae--2||s__Shinella sp001262505--2||s__Shinella sp001713395--2||s__Shinella sp002364745--3||s__Shinella sp003432075--1||s__Shinella sp004514435--3||s__Shinella sp016839145--1||s__Shinella zoogloeoides_A--2||s__Sinorhizobium sp001854885--1||s__Sinorhizobium terangae--1||s__Sphingomonas sp000632225--2:heptad_counter=MCP-34H--681:lbd_counter=4HB_MCP_1--3||UNKNOWN--2:lca_tree=f__Rhizobiaceae:length_avg=131.51:length_max=163.0:length_min=54.0:length_std=21.138417054862085:length_sum=39453.0:mismatch_avg=6.546666666666667:mismatch_max=58.0:mismatch_min=0.0:mismatch_std=6.87011527086741:mismatch_sum=1964.0:name=N1066423:qcovhsp_avg=98.80833333333334:qcovhsp_max=100.0:qcovhsp_min=95.1:qcovhsp_std=1.6499003381948483:qcovhsp_sum=29642.5:qend_avg=131.47666666666666:qend_max=163.0:qend_min=54.0:qend_std=21.102460401706104:qend_sum=39443.0:qstart_avg=1.0766666666666667:qstart_max=6.0:qstart_min=1.0:qstart_std=0.44510217032607857:qstart_sum=323.0:ref_name_counter=GB_GCA_002336975.1_protein.faa_DDFA01000027.1_18@PF00015_full_PFAM.348.526--28||GB_GCA_002364745.1_protein.faa_DEZG01000031.1_83@PF00015_full_PFAM.354.569--4||GB_GCA_002968845.1_protein.faa_PVBG01000002.1_416@PF00015_full_PFAM.310.489--10||GB_GCA_002968845.1_protein.faa_PVBG01000002.1_418@PF00015_full_PFAM.392.568--4||GB_GCA_019112965.1_protein.faa_DXIH01000019.1_19@PF00015_full_PFAM.392.568--1||GB_GCA_900468285.1_protein.faa_UBTF01000010.1_53@PF00015_full_PFAM.347.527--1||GB_GCA_900469345.1_protein.faa_UBWZ01000011.1_10@PF00015_full_PFAM.389.571--1||GB_GCA_900469955.1_protein.faa_UBYX01000015.1_1@PF00015_full_PFAM.313.379--2||GB_GCA_900471605.1_protein.faa_UCEY01000046.1_97@PF00015_full_PFAM.351.529--2||GB_GCA_900472675.1_protein.faa_UCJA01000015.1_398@PF00015_full_PFAM.390.566--1||GB_GCA_902167985.1_protein.faa_CABHNZ010000003.1_262@PF00015_full_PFAM.351.493--2||RS_GCF_000732195.1_protein.faa_NZ_JNNU01000004.1_456@PF00015_full_PFAM.310.489--2||RS_GCF_000732195.1_protein.faa_NZ_JNNU01000004.1_457@PF00015_full_PFAM.350.448--1||RS_GCF_000799755.1_protein.faa_NZ_JUHI01000006.1_341@PF00015_full_PFAM.313.473--4||RS_GCF_000834635.1_protein.faa_NZ_JXQV01000006.1_239@PF00015_full_PFAM.388.569--1||RS_GCF_001262505.1_protein.faa_NZ_KQ410736.1_20@PF00015_full_PFAM.296.508--1||RS_GCF_001262505.1_protein.faa_NZ_KQ410736.1_21@PF00015_full_PFAM.349.528--39||RS_GCF_001598435.1_protein.faa_NZ_BCYY01000075.1_1@PF00015_full_PFAM.8.180--1||RS_GCF_001854885.1_protein.faa_NZ_MDDV01000059.1_127@PF00015_full_PFAM.309.522--21||RS_GCF_001938945.1_protein.faa_NZ_MKIO01000023.1_2@PF00015_full_PFAM.429.582--2||RS_GCF_002968635.1_protein.faa_NZ_PVBN01000005.1_346@PF00015_full_PFAM.309.491--8||RS_GCF_003432075.1_protein.faa_NZ_QWBU01000023.1_1@PF00015_full_PFAM.310.438--1||RS_GCF_003432075.1_protein.faa_NZ_QWBU01000030.1_2@PF00015_full_PFAM.348.427--1||RS_GCF_003574625.1_protein.faa_NZ_QNUJ01000001.1_46@PF00015_full_PFAM.310.500--17||RS_GCF_004310285.1_protein.faa_NZ_SISF01000032.1_259@PF00015_full_PFAM.429.633--2||RS_GCF_004341885.1_protein.faa_NZ_SLVX01000020.1_20@PF00015_full_PFAM.309.513--3||RS_GCF_004514435.1_protein.faa_NZ_MYFQ01000026.1_1@PF00015_full_PFAM.3.196--2||RS_GCF_007004135.1_protein.faa_NZ_VJMG01000024.1_6@PF00015_full_PFAM.391.601--1||RS_GCF_009601505.1_protein.faa_NZ_WITC01000021.1_21@PF00015_full_PFAM.314.494--4||RS_GCF_009827055.1_protein.faa_NZ_WUMK01000013.1_30@PF00015_full_PFAM.308.516--2||RS_GCF_009827055.1_protein.faa_NZ_WUMK01000013.1_31@PF00015_full_PFAM.350.544--4||RS_GCF_011022235.1_protein.faa_NZ_JAAIYP010000034.1_2@PF00015_full_PFAM.475.652--3||RS_GCF_011046245.1_protein.faa_NZ_CP049241.1_1057@PF00015_full_PFAM.393.568--1||RS_GCF_011046895.1_protein.faa_NZ_CP049250.1_830@PF00015_full_PFAM.316.492--4||RS_GCF_012276985.1_protein.faa_NZ_JAAXMM010000017.1_1@PF00015_full_PFAM.53.235--14||RS_GCF_013322225.1_protein.faa_NZ_JAAMFB010000027.1_219@PF00015_full_PFAM.348.527--1||RS_GCF_013378445.1_protein.faa_NZ_JABXYK010000040.1_2@PF00015_full_PFAM.351.450--2||RS_GCF_013378445.1_protein.faa_NZ_JABXYK010000071.1_1@PF00015_full_PFAM.1.96--3||RS_GCF_014196515.1_protein.faa_NZ_JACIDV010000003.1_238@PF00015_full_PFAM.349.575--3||RS_GCF_014196765.1_protein.faa_NZ_JACIEE010000007.1_227@PF00015_full_PFAM.310.501--1||RS_GCF_014201355.1_protein.faa_NZ_JACHEG010000002.1_1465@PF00015_full_PFAM.313.490--1||RS_GCF_014203155.1_protein.faa_NZ_JACHIK010000024.1_8@PF00015_full_PFAM.309.508--16||RS_GCF_014851585.1_protein.faa_NZ_JACVAB010000003.1_405@PF00015_full_PFAM.351.531--2||RS_GCF_016864555.1_protein.faa_NZ_CP044011.1_64@PF00015_full_PFAM.284.479--70||RS_GCF_017877055.1_protein.faa_NZ_JAGIPG010000002.1_125@PF00015_full_PFAM.310.501--5||RS_GCF_900231165.1_protein.faa_NZ_LT960614.1_440@PF00015_full_PFAM.387.587--1:scovhsp_avg=71.12933333333335:scovhsp_max=95.6:scovhsp_min=50.0:scovhsp_std=9.775815128518891:scovhsp_sum=21338.800000000003:send_avg=148.65333333333334:send_max=172.0:send_min=61.0:send_std=19.343570887277405:send_sum=44596.0:sstart_avg=18.2:sstart_max=66.0:sstart_min=1.0:sstart_std=14.536771503759297:sstart_sum=5460.0],((3d274584-858f-4bde-ac86-d4f27e87e231_3@MCPsignal.550.628:0.0134198[&&NHX:Sample=rhiztom3:Type=capture:besthit=97.4:bitscore=131.0:capture_class=c__Alphaproteobacteria:capture_domain=d__Bacteria:capture_family=f__Rhizobiaceae:capture_genus=g__Shinella:capture_order=o__Rhizobiales:capture_phylum=p__Proteobacteria:capture_species=s__Shinella granuli:evalue=6.93e-41:gapopen=0.0:heptad=MCP-34H:lbd=UNKNOWN:length=77.0:mismatch=2.0:qcovhsp=98.7:qend=77.0:qstart=1.0:ref_name=RS_GCF_003432075.1_protein.faa_NZ_QWBU01000023.1_1@PF00015_full_PFAM.310.438:scovhsp=60.2:send=87.0:sstart=11.0],49d4133c-832f-4476-9253-1acdc746810b_6@MCPsignal.23.105:0.0132458[&&NHX:Sample=rhiztom1:Type=capture:capture_class=c__Alphaproteobacteria:capture_domain=d__Bacteria:capture_family=f__Rhizobiaceae:capture_genus=g__Shinella:capture_order=o__Rhizobiales:capture_phylum=p__Proteobacteria:capture_species=s__Shinella granuli:heptad=MCP-34H])0:5e-09[&&NHX:Sample_counter=rhiztom1--1||rhiztom3--1:Type_counter=capture--2:besthit_avg=97.4:besthit_max=97.4:besthit_min=97.4:besthit_std=0:besthit_sum=97.4:bitscore_avg=131.0:bitscore_max=131.0:bitscore_min=131.0:bitscore_std=0:bitscore_sum=131.0:capture_class_counter=c__Alphaproteobacteria--2:capture_domain_counter=d__Bacteria--2:capture_family_counter=f__Rhizobiaceae--2:capture_genus_counter=g__Shinella--2:capture_order_counter=o__Rhizobiales--2:capture_phylum_counter=p__Proteobacteria--2:capture_species_counter=s__Shinella granuli--2:evalue_avg=6.93e-41:evalue_max=6.93e-41:evalue_min=6.93e-41:evalue_std=0:evalue_sum=6.93e-41:gapopen_avg=0.0:gapopen_max=0.0:gapopen_min=0.0:gapopen_std=0:gapopen_sum=0.0:gtdb_class_counter=:gtdb_domain_counter=:gtdb_family_counter=:gtdb_genus_counter=:gtdb_order_counter=:gtdb_phylum_counter=:gtdb_species_counter=:heptad_counter=MCP-34H--2:lbd_counter=UNKNOWN--1:length_avg=77.0:length_max=77.0:length_min=77.0:length_std=0:length_sum=77.0:mismatch_avg=2.0:mismatch_max=2.0:mismatch_min=2.0:mismatch_std=0:mismatch_sum=2.0:name=N1066426:qcovhsp_avg=98.7:qcovhsp_max=98.7:qcovhsp_min=98.7:qcovhsp_std=0:qcovhsp_sum=98.7:qend_avg=77.0:qend_max=77.0:qend_min=77.0:qend_std=0:qend_sum=77.0:qstart_avg=1.0:qstart_max=1.0:qstart_min=1.0:qstart_std=0:qstart_sum=1.0:ref_name_counter=RS_GCF_003432075.1_protein.faa_NZ_QWBU01000023.1_1@PF00015_full_PFAM.310.438--1:scovhsp_avg=60.2:scovhsp_max=60.2:scovhsp_min=60.2:scovhsp_std=0:scovhsp_sum=60.2:send_avg=87.0:send_max=87.0:send_min=87.0:send_std=0:send_sum=87.0:sstart_avg=11.0:sstart_max=11.0:sstart_min=11.0:sstart_std=0:sstart_sum=11.0],b9bddd2d-07ca-45e4-a97a-36229aaa3545_6@MCPsignal.144.229:5e-09[&&NHX:Sample=rhiztom1:Type=capture:capture_class=c__Alphaproteobacteria:capture_domain=d__Bacteria:capture_family=f__Caulobacteraceae:capture_genus=g__Phenylobacterium:capture_order=o__Caulobacterales:capture_phylum=p__Proteobacteria:capture_species=s__Phenylobacterium sp001557235:heptad=MCP-34H])0.778:0.0115916[&&NHX:Sample_counter=rhiztom1--2||rhiztom3--1:Type_counter=capture--3:besthit_avg=97.4:besthit_max=97.4:besthit_min=97.4:besthit_std=0:besthit_sum=97.4:bitscore_avg=131.0:bitscore_max=131.0:bitscore_min=131.0:bitscore_std=0:bitscore_sum=131.0:capture_class_counter=c__Alphaproteobacteria--3:capture_domain_counter=d__Bacteria--3:capture_family_counter=f__Caulobacteraceae--1||f__Rhizobiaceae--2:capture_genus_counter=g__Phenylobacterium--1||g__Shinella--2:capture_order_counter=o__Caulobacterales--1||o__Rhizobiales--2:capture_phylum_counter=p__Proteobacteria--3:capture_species_counter=s__Phenylobacterium sp001557235--1||s__Shinella granuli--2:evalue_avg=6.93e-41:evalue_max=6.93e-41:evalue_min=6.93e-41:evalue_std=0:evalue_sum=6.93e-41:gapopen_avg=0.0:gapopen_max=0.0:gapopen_min=0.0:gapopen_std=0:gapopen_sum=0.0:gtdb_class_counter=:gtdb_domain_counter=:gtdb_family_counter=:gtdb_genus_counter=:gtdb_order_counter=:gtdb_phylum_counter=:gtdb_species_counter=:heptad_counter=MCP-34H--3:lbd_counter=UNKNOWN--1:length_avg=77.0:length_max=77.0:length_min=77.0:length_std=0:length_sum=77.0:mismatch_avg=2.0:mismatch_max=2.0:mismatch_min=2.0:mismatch_std=0:mismatch_sum=2.0:name=N1066428:qcovhsp_avg=98.7:qcovhsp_max=98.7:qcovhsp_min=98.7:qcovhsp_std=0:qcovhsp_sum=98.7:qend_avg=77.0:qend_max=77.0:qend_min=77.0:qend_std=0:qend_sum=77.0:qstart_avg=1.0:qstart_max=1.0:qstart_min=1.0:qstart_std=0:qstart_sum=1.0:ref_name_counter=RS_GCF_003432075.1_protein.faa_NZ_QWBU01000023.1_1@PF00015_full_PFAM.310.438--1:scovhsp_avg=60.2:scovhsp_max=60.2:scovhsp_min=60.2:scovhsp_std=0:scovhsp_sum=60.2:send_avg=87.0:send_max=87.0:send_min=87.0:send_std=0:send_sum=87.0:sstart_avg=11.0:sstart_max=11.0:sstart_min=11.0:sstart_std=0:sstart_sum=11.0])0.792:0.00833952[&&NHX:Sample_counter=rhizpot1--89||rhizpot2--31||rhizpot3--127||rhiztom1--58||rhiztom2--19||rhiztom3--57:Type_counter=GTDB--303||capture--381:besthit_avg=95.10365448504983:besthit_max=100.0:besthit_min=62.6:besthit_std=4.708582936180285:besthit_sum=28626.199999999997:bitscore_avg=216.68671096345514:bitscore_max=256.0:bitscore_min=89.7:bitscore_std=34.36620175132605:bitscore_sum=65222.7:capture_class_counter=c__Acidobacteriae--2||c__Alphaproteobacteria--283||c__Bacilli--2||c__Bdellovibrionia_A--1||c__Clostridia--13||c__Cyanobacteriia--1||c__Deinococci--1||c__Desulfovibrionia--1||c__Desulfuromonadia--2||c__Gammaproteobacteria--52||c__Gemmatimonadetes--1||c__Geothermincolia--1||c__Halobacteria--1||c__Holophagae--2||c__Kiritimatiellae--1||c__Myxococcia--2||c__Phycisphaerae--4||c__Polyangia--1||c__RBG-13-43-22--3||c__Spirochaetia--1||c__Synergistia--1||c__Syntrophobacteria--2||c__Thermodesulfovibrionia--1||c__UBA1135--1||c__Verrucomicrobiae--1:capture_domain_counter=d__Archaea--1||d__Bacteria--380:capture_family_counter=f__Acetobacteraceae--1||f__Acidaminobacteraceae--6||f__Acidobacteriaceae--1||f__Aminiphilaceae--1||f__Anaeromyxobacteraceae--1||f__Beijerinckiaceae--5||f__Bryobacteraceae--1||f__Burkholderiaceae--29||f__CACIAM-22H2--1||f__CAIOGM01--1||f__CAIVKH01--1||f__Caulobacteraceae--30||f__Cellvibrionaceae--1||f__Clostridiaceae--1||f__Cohaesibacteraceae--1||f__Competibacteraceae--1||f__DSM-18226--1||f__DSM-9756--2||f__Deinococcaceae--1||f__Desulfovibrionaceae--1||f__Devosiaceae--13||f__Dissulfurispiraceae--1||f__Enterobacteriaceae--1||f__Gallionellaceae--1||f__Geitlerinemaceae_A--1||f__Gemmatimonadaceae--1||f__Geothermincolaceae--1||f__Haloferacaceae--1||f__Halomonadaceae--1||f__Halorhodospiraceae--1||f__Holophagaceae--2||f__Lachnospiraceae--4||f__Magnetospirillaceae--2||f__Marinomonadaceae--1||f__Myxococcaceae--1||f__NBRC-103111--1||f__Natronospirillaceae--1||f__Oceanibaculaceae--1||f__Oleiphilaceae--1||f__Opitutaceae--1||f__Parvibaculaceae--1||f__Polyangiaceae--1||f__Pseudomonadaceae--9||f__RBG-13-43-22--3||f__Rhizobiaceae--68||f__Rhodanobacteraceae--3||f__Rhodobacteraceae--58||f__Rhodospirillaceae--3||f__Ruminococcaceae--2||f__SM1A02--4||f__Sphingomonadaceae--92||f__Stappiaceae--1||f__TH1-2--1||f__Thalassobaculaceae--1||f__Treponemataceae--1||f__UBA1018--1||f__UBA2197--1||f__UBA2386--1||f__Usitatibacteraceae--1||f__Xanthobacteraceae--4||f__Xanthomonadaceae--1:capture_genus_counter=g__Acidovorax--2||g__Agrobacterium--2||g__Albitalea--3||g__Allorhizobium--1||g__Allosediminivita--1||g__Aminiphilus--1||g__Aquabacterium--3||g__Aquabacterium_A--1||g__Archangium--1||g__Bacillus_AZ--1||g__Blastomonas--86||g__Bosea--1||g__Bradyrhizobium--4||g__Breoghania--1||g__Brevundimonas--1||g__CADEEL01--1||g__CAIMXF01--2||g__CAIOGM01--1||g__CAIVKH01--1||g__Clostridium_B--1||g__Cohaesibacter--1||g__Contendobacter--1||g__Deinococcus--1||g__Desulfosoma--2||g__Devosia--12||g__Devosia_A--1||g__Didemnitutus--1||g__Dyella_B--3||g__Eisenbergiella--2||g__Ensifer_A--1||g__Epibacterium--1||g__Erwinia--1||g__Fen-1308--1||g__Fusibacter_C--6||g__GWB1-55-8--1||g__Gallionella--1||g__Gemmatimonas--1||g__Geothermincola_A--1||g__Geothrix--1||g__Halomonas--1||g__Halorhodospira--1||g__Halorubrum--1||g__Holophaga--1||g__Insolitispirillum--3||g__JACCES01--1||g__JADJKB01--1||g__JAEUKZ01--1||g__Lacrimispora--1||g__Lichenicola--1||g__MEC069--1||g__Marinobacter--1||g__Marinomonas--1||g__Methylobacterium--4||g__Mycoplana--1||g__Natronospirillum--1||g__Neorhizobium--35||g__Nisaea--1||g__Novosphingobium--1||g__Oceanibaculum--1||g__PCC-9228--1||g__PSRJ01--1||g__Pandoraea--1||g__Paraburkholderia--2||g__Paucibacter--4||g__Phaeospirillum--2||g__Phenylobacterium--29||g__Pseudodesulfovibrio--1||g__Pseudomonas_A--2||g__Pseudomonas_E--6||g__Pseudomonas_F--1||g__QWPT01--3||g__R267--1||g__RBG-13-43-22--3||g__Rhizobacter--1||g__Rhizobium--1||g__Rhizobium_A--1||g__Rhizorhabdus--1||g__Rhodoferax--3||g__Rhodovulum--55||g__Rubrivivax--6||g__SKZB01--1||g__Salipiger--1||g__Shinella--26||g__Sphingobium--1||g__Sphingomonas--3||g__Tepidicaulis--1||g__Teredinibacter--1||g__Terriglobus_A--1||g__Treponema_D--1||g__UBA12091--1||g__UBA1405--1||g__UBA1712--1||g__UBA2386--1||g__UBA946--1||g__Usitatibacter--1||g__Xanthomonas--1:capture_order_counter=o__Acetobacterales--1||o__Acidobacteriales--1||o__Bacillales_B--1||o__Bryobacterales--1||o__Burkholderiales--31||o__CACIAM-22H2--1||o__Caulobacterales--31||o__Clostridiales--1||o__Competibacterales--1||o__Cyanobacteriales--1||o__Deinococcales--1||o__Desulfovibrionales--1||o__Desulfuromonadales--1||o__Enterobacterales--1||o__Gemmatimonadales--1||o__Geobacterales--1||o__Geothermincolales--1||o__Halobacteriales--1||o__Holophagales--2||o__LD1-PB3--1||o__Lachnospirales--4||o__Myxococcales--2||o__Nitrococcales--1||o__Oceanibaculales--1||o__Opitutales--1||o__Oscillospirales--2||o__Paenibacillales--1||o__Parvibaculales--1||o__Peptostreptococcales--6||o__Phycisphaerales--4||o__Polyangiales--1||o__Pseudomonadales--14||o__RBG-13-43-22--3||o__Rhizobiales--92||o__Rhodobacterales--58||o__Rhodospirillales--5||o__Sphingomonadales--92||o__Synergistales--1||o__Syntrophobacterales--2||o__Thalassobaculales--1||o__Thermodesulfovibrionales--1||o__Treponematales--1||o__UBA1018--1||o__UBA2386--1||o__Xanthomonadales--4:capture_phylum_counter=p__Acidobacteriota--4||p__Actinobacteriota--1||p__Bdellovibrionota--1||p__Cyanobacteria--1||p__Deinococcota--1||p__Desulfobacterota--7||p__Desulfobacterota_I--1||p__Firmicutes--2||p__Firmicutes_A--13||p__Gemmatimonadota--1||p__Halobacteriota--1||p__Myxococcota--3||p__Nitrospirota--1||p__Planctomycetota--5||p__Proteobacteria--335||p__Spirochaetota--1||p__Synergistota--1||p__Verrucomicrobiota--2:capture_species_counter=s__Acidovorax sp003058055--2||s__Agrobacterium tumefaciens_C--2||s__Albitalea sp005882155--1||s__Albitalea terrae--2||s__Allorhizobium sp900466005--1||s__Allosediminivita pacifica--1||s__Aminiphilus sp002425685--1||s__Aquabacterium commune--2||s__Aquabacterium sp903894125--1||s__Aquabacterium_A terrae--1||s__Archangium sp003044305--1||s__Bacillus_AZ mediterraneensis--1||s__Blastomonas delafieldii_A--86||s__Bosea sp001556125--1||s__Bradyrhizobium rifense--1||s__Bradyrhizobium sp003020125--2||s__Bradyrhizobium sp019243075--1||s__Breoghania sp003432385--1||s__Brevundimonas sp003248965--1||s__CADEEL01 sp902826335--1||s__CAIMXF01 sp013289985--2||s__CAIOGM01 sp903857795--1||s__CAIVKH01 sp903906425--1||s__Clostridium_B sp003497125--1||s__Cohaesibacter sp900215505--1||s__Contendobacter sp012031845--1||s__Deinococcus marmoris_A--1||s__Desulfosoma infernum_A--2||s__Devosia sp001427605--12||s__Devosia_A sp016713105--1||s__Didemnitutus sp013821985--1||s__Dyella_B dinghuensis--3||s__Eisenbergiella sp003478085--2||s__Ensifer_A sp900466575--1||s__Epibacterium litoralis--1||s__Erwinia sp003512805--1||s__Fen-1308 sp903822005--1||s__Fusibacter_C sp001897605--6||s__GWB1-55-8 sp001769835--1||s__Gallionella sp001801025--1||s__Gemmatimonas sp016741895--1||s__Geothermincola_A secundus--1||s__Geothrix sp013390615--1||s__Halomonas boliviensis--1||s__Halorhodospira halophila_A--1||s__Halorubrum vacuolatum--1||s__Holophaga sp002319925--1||s__Insolitispirillum peregrinum--3||s__JACCES01 sp012512545--1||s__JADJKB01 sp016706225--1||s__JAEUKZ01 sp016793045--1||s__Lacrimispora sp002429965--1||s__Lichenicola sp903844135--1||s__MEC069 sp004514475--1||s__Marinobacter orientalis--1||s__Marinomonas sp001624705--1||s__Methylobacterium bullatum--1||s__Methylobacterium sp008000895--1||s__Methylobacterium sp011043735--2||s__Mycoplana sp900469965--1||s__Natronospirillum operosum--1||s__Neorhizobium galegae_B--15||s__Neorhizobium galegae_C--6||s__Neorhizobium galegae_D--3||s__Neorhizobium sp000282095--1||s__Neorhizobium sp003425685--1||s__Neorhizobium tomejilense--8||s__Neorhizobium vignae--1||s__Nisaea sp017640745--1||s__Novosphingobium sp000272475--1||s__Oceanibaculum sp018823745--1||s__PCC-9228 sp001870905--1||s__PSRJ01 sp003175985--1||s__Pandoraea terrigena--1||s__Paraburkholderia piptadeniae--2||s__Paucibacter toxinivorans--4||s__Phaeospirillum magnetica_A--2||s__Phenylobacterium sp001557235--29||s__Pseudodesulfovibrio senegalensis--1||s__Pseudomonas_A chloritidismutans--2||s__Pseudomonas_E asplenii--1||s__Pseudomonas_E mandelii_C--2||s__Pseudomonas_E sp000282515--3||s__Pseudomonas_F sp018704125--1||s__QWPT01 sp003671075--1||s__QWPT01 sp903856525--1||s__QWPT01 sp903891095--1||s__R267 sp013340205--1||s__RBG-13-43-22 sp016219225--3||s__Rhizobacter sp001425785--1||s__Rhizobium lusitanum_A--1||s__Rhizobium_A rhizoryzae--1||s__Rhizorhabdus sp018006725--1||s__Rhodoferax sp009925925--1||s__Rhodoferax sp016708725--1||s__Rhodoferax sp017997975--1||s__Rhodovulum sp002073975--16||s__Rhodovulum sulfidophilum--39||s__Rubrivivax sp001295865--3||s__Rubrivivax sp016719535--3||s__SKZB01 sp007125255--1||s__Salipiger pacificus--1||s__Shinella fusca--9||s__Shinella granuli--5||s__Shinella sp001262505--6||s__Shinella sp003432075--6||s__Sphingobium sp001650725--1||s__Sphingomonas panacis--2||s__Sphingomonas sp005503355--1||s__Tepidicaulis marinus--1||s__Teredinibacter sp007827375--1||s__Terriglobus_A sp013361705--1||s__Treponema_D sp900769985--1||s__UBA12091 sp001799485--1||s__UBA1405 sp910589145--1||s__UBA1712 sp900766815--1||s__UBA2386 sp005776475--1||s__UBA946 sp002293295--1||s__Usitatibacter sp017880705--1||s__Xanthomonas melonis--1:evalue_avg=6.5883262990043155e-28:evalue_max=1.76e-25:evalue_min=1.11e-87:evalue_std=1.0221323764003497e-26:evalue_sum=1.983086216000299e-25:gapopen_avg=0.10963455149501661:gapopen_max=2.0:gapopen_min=0.0:gapopen_std=0.34342422648314747:gapopen_sum=33.0:gtdb_class_counter=c__Alphaproteobacteria--303:gtdb_domain_counter=d__Bacteria--303:gtdb_family_counter=f__Beijerinckiaceae--1||f__Caulobacteraceae--3||f__Pleomorphomonadaceae--10||f__Rhizobiaceae--284||f__Sphingomonadaceae--5:gtdb_genus_counter=g__Agrobacterium--39||g__Allorhizobium--63||g__BG8--2||g__Brevundimonas--1||g__CAIOYC01--1||g__Caulobacter--1||g__Ensifer_A--11||g__FKL33--1||g__Hartmannibacter--1||g__Mesorhizobium_A--2||g__Methylobacterium--1||g__Mycoplana--5||g__Neorhizobium--73||g__Novosphingobium--3||g__Pararhizobium--10||g__Pleomorphomonas--9||g__RU20A--3||g__Rhizobium--31||g__Rhizobium_A--21||g__Rhizobium_B--1||g__Shinella--20||g__Sinorhizobium--2||g__Sphingomonas--2:gtdb_order_counter=o__Caulobacterales--3||o__Rhizobiales--295||o__Sphingomonadales--5:gtdb_phylum_counter=p__Proteobacteria--303:gtdb_species_counter=s__Agrobacterium arsenijevicii--2||s__Agrobacterium bohemicum--2||s__Agrobacterium cavarae--4||s__Agrobacterium fabacearum--1||s__Agrobacterium larrymoorei--4||s__Agrobacterium larrymoorei_A--2||s__Agrobacterium rosae--2||s__Agrobacterium rubi--2||s__Agrobacterium skierniewicense--2||s__Agrobacterium sp001422245--2||s__Agrobacterium sp005938205--1||s__Agrobacterium sp014851585--2||s__Agrobacterium sp900468015--3||s__Agrobacterium sp900468285--2||s__Agrobacterium sp900472925--2||s__Agrobacterium sp900473205--3||s__Agrobacterium tumefaciens_C--3||s__Allorhizobium albertimagni--2||s__Allorhizobium glycinendophyticum--1||s__Allorhizobium oryziradicis--5||s__Allorhizobium rosettiformans--1||s__Allorhizobium sp003501385--3||s__Allorhizobium sp012276985--2||s__Allorhizobium sp017599385--2||s__Allorhizobium sp900176345--1||s__Allorhizobium sp900473805--3||s__Allorhizobium taibaishanense--5||s__Allorhizobium terrae--5||s__Allorhizobium undicola--1||s__Allorhizobium vitis--5||s__Allorhizobium vitis_A--5||s__Allorhizobium vitis_B--6||s__Allorhizobium vitis_D--5||s__Allorhizobium vitis_E--5||s__Allorhizobium vitis_F--3||s__Allorhizobium wuzhouense--3||s__BG8 sp016864555--2||s__Brevundimonas aurantiaca--1||s__CAIOYC01 sp903837135--1||s__Caulobacter sp011058465--1||s__Ensifer_A adhaerens_A--4||s__Ensifer_A sp900466575--3||s__Ensifer_A sp900467685--4||s__FKL33 sp014158035--1||s__Hartmannibacter diazotrophicus--1||s__Mesorhizobium_A sp002336975--2||s__Methylobacterium sp001425465--1||s__Mycoplana azooxidifex--2||s__Mycoplana rhizolycopersici--1||s__Mycoplana sp900469965--1||s__Mycoplana subbaraonis--1||s__Neorhizobium alkalisoli--3||s__Neorhizobium cellulosilyticum--2||s__Neorhizobium deserti--2||s__Neorhizobium galegae--3||s__Neorhizobium galegae_B--3||s__Neorhizobium galegae_C--3||s__Neorhizobium galegae_D--3||s__Neorhizobium huautlense--2||s__Neorhizobium oryzae_A--3||s__Neorhizobium petrolearium--2||s__Neorhizobium smilacinae--2||s__Neorhizobium sp000282095--3||s__Neorhizobium sp002376235--2||s__Neorhizobium sp002431175--3||s__Neorhizobium sp002500765--2||s__Neorhizobium sp003425685--4||s__Neorhizobium sp003491345--1||s__Neorhizobium sp003597675--2||s__Neorhizobium sp004053875--2||s__Neorhizobium sp900111905--2||s__Neorhizobium sp900466875--2||s__Neorhizobium sp900469345--3||s__Neorhizobium sp900469445--2||s__Neorhizobium sp900469955--3||s__Neorhizobium sp900471605--3||s__Neorhizobium sp900472675--3||s__Neorhizobium sp902167985--1||s__Neorhizobium tomejilense--3||s__Neorhizobium vignae--2||s__Neorhizobium wenxiniae--2||s__Novosphingobium sp001519065--2||s__Novosphingobium sp903868655--1||s__Pararhizobium antarcticum--2||s__Pararhizobium oryzae--4||s__Pararhizobium rhizosphaerae--2||s__Pararhizobium sp900067135--2||s__Pleomorphomonas carboxyditropha--2||s__Pleomorphomonas diazotrophica--1||s__Pleomorphomonas oryzae--2||s__Pleomorphomonas sp004366315--2||s__Pleomorphomonas sp011759535--2||s__RU20A sp900155885--3||s__Rhizobium album--2||s__Rhizobium hainanense--2||s__Rhizobium lusitanum--1||s__Rhizobium lusitanum_A--2||s__Rhizobium lusitanum_B--2||s__Rhizobium lusitanum_D--2||s__Rhizobium miluonense--2||s__Rhizobium multihospitium--2||s__Rhizobium rhizogenes_A--1||s__Rhizobium rhizogenes_B--2||s__Rhizobium rhizogenes_D--2||s__Rhizobium sp001692325--2||s__Rhizobium sp002277895--2||s__Rhizobium sp007000325--1||s__Rhizobium sp012641435--2||s__Rhizobium sp900467885--2||s__Rhizobium tropici_A--1||s__Rhizobium tumorigenes--1||s__Rhizobium_A galegae_A--3||s__Rhizobium_A pseudoryzae--5||s__Rhizobium_A rhizoryzae--2||s__Rhizobium_A sp005222835--2||s__Rhizobium_A sp005222845--3||s__Rhizobium_A sp018760785--3||s__Rhizobium_A straminoryzae--3||s__Rhizobium_B borbori--1||s__Shinella fusca--2||s__Shinella granuli--2||s__Shinella kummerowiae--2||s__Shinella sp001262505--2||s__Shinella sp001713395--2||s__Shinella sp002364745--3||s__Shinella sp003432075--1||s__Shinella sp004514435--3||s__Shinella sp016839145--1||s__Shinella zoogloeoides_A--2||s__Sinorhizobium sp001854885--1||s__Sinorhizobium terangae--1||s__Sphingomonas sp000632225--2:heptad_counter=MCP-34H--684:lbd_counter=4HB_MCP_1--3||UNKNOWN--3:lca_tree=f__Rhizobiaceae:length_avg=131.32890365448506:length_max=163.0:length_min=54.0:length_std=21.335763289072958:length_sum=39530.0:mismatch_avg=6.53156146179402:mismatch_max=58.0:mismatch_min=0.0:mismatch_std=6.863660385468034:mismatch_sum=1966.0:name=N1066429:qcovhsp_avg=98.8079734219269:qcovhsp_max=100.0:qcovhsp_min=95.1:qcovhsp_std=1.6471600446297212:qcovhsp_sum=29741.199999999997:qend_avg=131.2956810631229:qend_max=163.0:qend_min=54.0:qend_std=21.299975304006185:qend_sum=39520.0:qstart_avg=1.0764119601328903:qstart_max=6.0:qstart_min=1.0:qstart_std=0.4443816862298427:qstart_sum=324.0:ref_name_counter=GB_GCA_002336975.1_protein.faa_DDFA01000027.1_18@PF00015_full_PFAM.348.526--28||GB_GCA_002364745.1_protein.faa_DEZG01000031.1_83@PF00015_full_PFAM.354.569--4||GB_GCA_002968845.1_protein.faa_PVBG01000002.1_416@PF00015_full_PFAM.310.489--10||GB_GCA_002968845.1_protein.faa_PVBG01000002.1_418@PF00015_full_PFAM.392.568--4||GB_GCA_019112965.1_protein.faa_DXIH01000019.1_19@PF00015_full_PFAM.392.568--1||GB_GCA_900468285.1_protein.faa_UBTF01000010.1_53@PF00015_full_PFAM.347.527--1||GB_GCA_900469345.1_protein.faa_UBWZ01000011.1_10@PF00015_full_PFAM.389.571--1||GB_GCA_900469955.1_protein.faa_UBYX01000015.1_1@PF00015_full_PFAM.313.379--2||GB_GCA_900471605.1_protein.faa_UCEY01000046.1_97@PF00015_full_PFAM.351.529--2||GB_GCA_900472675.1_protein.faa_UCJA01000015.1_398@PF00015_full_PFAM.390.566--1||GB_GCA_902167985.1_protein.faa_CABHNZ010000003.1_262@PF00015_full_PFAM.351.493--2||RS_GCF_000732195.1_protein.faa_NZ_JNNU01000004.1_456@PF00015_full_PFAM.310.489--2||RS_GCF_000732195.1_protein.faa_NZ_JNNU01000004.1_457@PF00015_full_PFAM.350.448--1||RS_GCF_000799755.1_protein.faa_NZ_JUHI01000006.1_341@PF00015_full_PFAM.313.473--4||RS_GCF_000834635.1_protein.faa_NZ_JXQV01000006.1_239@PF00015_full_PFAM.388.569--1||RS_GCF_001262505.1_protein.faa_NZ_KQ410736.1_20@PF00015_full_PFAM.296.508--1||RS_GCF_001262505.1_protein.faa_NZ_KQ410736.1_21@PF00015_full_PFAM.349.528--39||RS_GCF_001598435.1_protein.faa_NZ_BCYY01000075.1_1@PF00015_full_PFAM.8.180--1||RS_GCF_001854885.1_protein.faa_NZ_MDDV01000059.1_127@PF00015_full_PFAM.309.522--21||RS_GCF_001938945.1_protein.faa_NZ_MKIO01000023.1_2@PF00015_full_PFAM.429.582--2||RS_GCF_002968635.1_protein.faa_NZ_PVBN01000005.1_346@PF00015_full_PFAM.309.491--8||RS_GCF_003432075.1_protein.faa_NZ_QWBU01000023.1_1@PF00015_full_PFAM.310.438--2||RS_GCF_003432075.1_protein.faa_NZ_QWBU01000030.1_2@PF00015_full_PFAM.348.427--1||RS_GCF_003574625.1_protein.faa_NZ_QNUJ01000001.1_46@PF00015_full_PFAM.310.500--17||RS_GCF_004310285.1_protein.faa_NZ_SISF01000032.1_259@PF00015_full_PFAM.429.633--2||RS_GCF_004341885.1_protein.faa_NZ_SLVX01000020.1_20@PF00015_full_PFAM.309.513--3||RS_GCF_004514435.1_protein.faa_NZ_MYFQ01000026.1_1@PF00015_full_PFAM.3.196--2||RS_GCF_007004135.1_protein.faa_NZ_VJMG01000024.1_6@PF00015_full_PFAM.391.601--1||RS_GCF_009601505.1_protein.faa_NZ_WITC01000021.1_21@PF00015_full_PFAM.314.494--4||RS_GCF_009827055.1_protein.faa_NZ_WUMK01000013.1_30@PF00015_full_PFAM.308.516--2||RS_GCF_009827055.1_protein.faa_NZ_WUMK01000013.1_31@PF00015_full_PFAM.350.544--4||RS_GCF_011022235.1_protein.faa_NZ_JAAIYP010000034.1_2@PF00015_full_PFAM.475.652--3||RS_GCF_011046245.1_protein.faa_NZ_CP049241.1_1057@PF00015_full_PFAM.393.568--1||RS_GCF_011046895.1_protein.faa_NZ_CP049250.1_830@PF00015_full_PFAM.316.492--4||RS_GCF_012276985.1_protein.faa_NZ_JAAXMM010000017.1_1@PF00015_full_PFAM.53.235--14||RS_GCF_013322225.1_protein.faa_NZ_JAAMFB010000027.1_219@PF00015_full_PFAM.348.527--1||RS_GCF_013378445.1_protein.faa_NZ_JABXYK010000040.1_2@PF00015_full_PFAM.351.450--2||RS_GCF_013378445.1_protein.faa_NZ_JABXYK010000071.1_1@PF00015_full_PFAM.1.96--3||RS_GCF_014196515.1_protein.faa_NZ_JACIDV010000003.1_238@PF00015_full_PFAM.349.575--3||RS_GCF_014196765.1_protein.faa_NZ_JACIEE010000007.1_227@PF00015_full_PFAM.310.501--1||RS_GCF_014201355.1_protein.faa_NZ_JACHEG010000002.1_1465@PF00015_full_PFAM.313.490--1||RS_GCF_014203155.1_protein.faa_NZ_JACHIK010000024.1_8@PF00015_full_PFAM.309.508--16||RS_GCF_014851585.1_protein.faa_NZ_JACVAB010000003.1_405@PF00015_full_PFAM.351.531--2||RS_GCF_016864555.1_protein.faa_NZ_CP044011.1_64@PF00015_full_PFAM.284.479--70||RS_GCF_017877055.1_protein.faa_NZ_JAGIPG010000002.1_125@PF00015_full_PFAM.310.501--5||RS_GCF_900231165.1_protein.faa_NZ_LT960614.1_440@PF00015_full_PFAM.387.587--1:scovhsp_avg=71.09302325581395:scovhsp_max=95.6:scovhsp_min=50.0:scovhsp_std=9.779818564921882:scovhsp_sum=21399.0:send_avg=148.44850498338872:send_max=172.0:send_min=61.0:send_std=19.63555039778976:send_sum=44683.0:sstart_avg=18.176079734219268:sstart_max=66.0:sstart_min=1.0:sstart_std=14.518455814822545:sstart_sum=5471.0])0:6e-09[&&NHX:Sample_counter=rhizpot1--161||rhizpot2--56||rhizpot3--227||rhiztom1--94||rhiztom2--37||rhiztom3--115:Type_counter=GTDB--1042||capture--690:besthit_avg=92.80091074681238:besthit_max=100.0:besthit_min=47.9:besthit_std=8.619527730282803:besthit_sum=50947.7:bitscore_avg=194.68233151183972:bitscore_max=261.0:bitscore_min=81.6:bitscore_std=46.168890579348506:bitscore_sum=106880.6:capture_class_counter=c__Acidobacteriae--4||c__Actinomycetia--3||c__Alphaproteobacteria--452||c__Anaerolineae--2||c__Bacilli--6||c__Bdellovibrionia_A--2||c__Clostridia--20||c__Cyanobacteriia--2||c__Deinococci--2||c__Desulfobacteria--4||c__Desulfobulbia--1||c__Desulfomonilia--1||c__Desulfovibrionia--2||c__Desulfuromonadia--3||c__Gammaproteobacteria--129||c__Gemmatimonadetes--2||c__Geothermincolia--1||c__Halobacteria--1||c__Holophagae--6||c__Kiritimatiellae--1||c__Magnetococcia--3||c__Myxococcia--9||c__Negativicutes--2||c__Phycisphaerae--4||c__Planctomycetia--1||c__Polyangia--1||c__RBG-13-43-22--3||c__Rhodothermia--1||c__Spirochaetia--4||c__Synergistia--1||c__Syntrophobacteria--2||c__Thermodesulfovibrionia--1||c__Thermoleophilia--1||c__UBA1135--2||c__UBA2968--1||c__UBA4802--3||c__Verrucomicrobiae--7:capture_domain_counter=d__Archaea--1||d__Bacteria--689:capture_family_counter=f__Acetobacteraceae--2||f__Acidaminobacteraceae--6||f__Acidobacteriaceae--1||f__Aminiphilaceae--1||f__Anaerolineaceae--1||f__Anaeromyxobacteraceae--5||f__Beijerinckiaceae--10||f__Brevibacillaceae--1||f__Bryobacteraceae--3||f__Burkholderiaceae--80||f__CACIAM-22H2--1||f__CAIOGM01--1||f__CAIVKH01--1||f__Caulobacteraceae--75||f__Cellulomonadaceae--1||f__Cellvibrionaceae--1||f__Clostridiaceae--2||f__Cohaesibacteraceae--1||f__Competibacteraceae--6||f__DSM-18226--2||f__DSM-9756--2||f__Deinococcaceae--1||f__Desulfobacteraceae--1||f__Desulfococcaceae--2||f__Desulfomonilaceae--1||f__Desulfovibrionaceae--2||f__Desulfurivibrionaceae--1||f__Devosiaceae--18||f__Dissulfurispiraceae--1||f__Dongiaceae--3||f__Enterobacteriaceae--2||f__GCA-002686595--1||f__Ga0077523--1||f__Gallionellaceae--1||f__Geitlerinemaceae--1||f__Geitlerinemaceae_A--1||f__Gemmatimonadaceae--2||f__Geobacteraceae--1||f__Geothermincolaceae--1||f__Haloferacaceae--1||f__Halomonadaceae--2||f__Halorhodospiraceae--2||f__Holophagaceae--6||f__J111--1||f__JAABTS01--1||f__JADGCH01--2||f__Lachnospiraceae--7||f__Magnetospirillaceae--4||f__Marinomonadaceae--5||f__Marispirochaetaceae--1||f__Micromonosporaceae--2||f__Myxococcaceae--4||f__NBRC-103111--3||f__Natronospirillaceae--1||f__Oceanibaculaceae--1||f__Oleiphilaceae--1||f__Opitutaceae--6||f__Oscillospiraceae--2||f__Parvibaculaceae--1||f__Polyangiaceae--1||f__Pseudomonadaceae--20||f__RBG-13-43-22--3||f__Rhizobiaceae--104||f__Rhodanobacteraceae--4||f__Rhodobacteraceae--92||f__Rhodospirillaceae--3||f__Ruminococcaceae--2||f__SM1A02--4||f__Salinibacteraceae--1||f__Selenomonadaceae--2||f__Solirubrobacteraceae--1||f__Sphingomonadaceae--117||f__Stappiaceae--1||f__Sulfurifustaceae--1||f__TH1-2--3||f__Thalassobaculaceae--1||f__Thermaceae--1||f__Thermoguttaceae--1||f__Treponemataceae--1||f__UBA1018--2||f__UBA12059--2||f__UBA1321--1||f__UBA2197--1||f__UBA2386--1||f__UBA5368--1||f__UBA5550--2||f__UBA8231--1||f__UBA8363--1||f__Usitatibacteraceae--1||f__WQUN01--1||f__Xanthobacteraceae--15||f__Xanthomonadaceae--1:capture_genus_counter=g__1XD42-69--1||g__Achromobacter--1||g__Acidovorax--3||g__Actinoplanes--2||g__Agrobacterium--2||g__Albitalea--4||g__Allorhizobium--2||g__Allosediminivita--3||g__Aminiphilus--1||g__Anaeromyxobacter--4||g__Aquabacterium--4||g__Aquabacterium_A--3||g__Archangium--1||g__Azohydromonas--2||g__Bacillus_AZ--1||g__Baekduia--1||g__Blastomonas--103||g__Bog-105--1||g__Bosea--2||g__Bradyrhizobium--14||g__Breoghania--1||g__Brevundimonas--3||g__CADEEL01--2||g__CAIMXF01--7||g__CAIOGM01--1||g__CAIRTR01--1||g__CAITNQ01--1||g__CAITWF01--1||g__CAIVKH01--1||g__CFH-S0501--1||g__CYK-10--1||g__Caballeronia--1||g__Caulobacter--1||g__Cellulomonas--1||g__Clostridium_B--1||g__Clostridium_S--1||g__Cohaesibacter--1||g__Contendobacter--6||g__Corallococcus--2||g__Cupriavidus--1||g__Curvibacter--1||g__Cytobacillus--1||g__DSQQ01--1||g__Deinococcus--1||g__Desulfosoma--2||g__Desulfotignum--1||g__Devosia--17||g__Devosia_A--1||g__Didemnitutus--4||g__Dongia--1||g__Duganella--1||g__Dyella_B--3||g__Dysosmobacter--1||g__Eisenbergiella--2||g__Ensifer_A--1||g__Epibacterium--1||g__Erwinia--2||g__Fen-1308--1||g__Frateuria_A--1||g__Fusibacter_C--6||g__GWB1-55-8--1||g__Ga0077526--1||g__Gallionella--1||g__Gemmatimonas--1||g__Geomonas--1||g__Geothermincola_A--1||g__Geothrix--1||g__Halomonas--2||g__Halorhodospira--1||g__Halorubrum--1||g__Holophaga--5||g__Ideonella--1||g__Insolitispirillum--3||g__JAABRU01--2||g__JAABTS01--1||g__JACCES01--1||g__JACDHQ01--1||g__JACRDG01--1||g__JADGCH01--2||g__JADJKB01--1||g__JAEUKZ01--1||g__JAFGJK01--2||g__JAFGRD01--1||g__Lacrimispora--3||g__Lacunisphaera--1||g__Lichenicola--2||g__MEC069--1||g__MVZN01--1||g__Mangrovicoccus--1||g__Marinobacter--1||g__Marinomonas--5||g__Marispirochaeta--1||g__Massilia--2||g__Meiothermus_B--1||g__Methylobacterium--8||g__Mitsuaria--3||g__Mycoplana--5||g__Myxococcus--1||g__Natronospirillum--1||g__Neorhizobium--40||g__Nisaea--1||g__Novosphingobium--1||g__Oceanibaculum--1||g__PCC-9228--1||g__PSRJ01--1||g__Paenibacillus_E--2||g__Palsa-881--1||g__Paludibaculum--1||g__Pandoraea--1||g__Paraburkholderia--4||g__Pararhodobacter--1||g__Paucibacter--4||g__Phaeospirillum--4||g__Phenylobacterium--70||g__Phormidium_A--1||g__Ponticoccus--1||g__Pseudodesulfovibrio--2||g__Pseudolabrys--1||g__Pseudomonas_A--2||g__Pseudomonas_D--1||g__Pseudomonas_E--16||g__Pseudomonas_F--1||g__QWPT01--3||g__Quinella--1||g__R267--1||g__RBG-13-43-22--3||g__Ramlibacter--3||g__Rhizobacter--2||g__Rhizobium--8||g__Rhizobium_A--1||g__Rhizorhabdus--1||g__Rhodobacter--6||g__Rhodoferax--4||g__Rhodovulum--73||g__Roseateles--1||g__Rubrivivax--25||g__SKYL01--1||g__SKZB01--1||g__SSEL01--1||g__SXZD01--1||g__SYSU-D60009--1||g__Sagittula--2||g__Salinibacter--1||g__Salipiger--2||g__Selenomonas_A--1||g__Shinella--45||g__Sphingobium--4||g__Sphingomonas--7||g__Sphingopyxis--1||g__Sulfuricaulis--1||g__Tepidicaulis--1||g__Teredinibacter--1||g__Terricaulis--1||g__Terriglobus_A--1||g__Treponema_D--1||g__UBA12059--2||g__UBA12091--1||g__UBA1321--1||g__UBA1405--1||g__UBA1712--1||g__UBA2386--1||g__UBA2658--1||g__UBA5123--1||g__UBA6107--1||g__UBA8363--1||g__UBA946--1||g__Usitatibacter--1||g__WQVX01--1||g__WYBT01--1||g__Xanthomonas--1||g__Yoonia--1:capture_order_counter=o__4572-78--1||o__Acetobacterales--2||o__Acidiferrobacterales--1||o__Acidobacteriales--1||o__Actinomycetales--1||o__Anaerolineales--1||o__Bacillales_B--2||o__Brevibacillales--1||o__Bryobacterales--3||o__Burkholderiales--83||o__CACIAM-22H2--1||o__Caulobacterales--78||o__Clostridiales--2||o__Competibacterales--6||o__Cyanobacteriales--2||o__Deinococcales--2||o__Desulfobacterales--4||o__Desulfobulbales--1||o__Desulfomonilales--1||o__Desulfovibrionales--2||o__Desulfuromonadales--1||o__Dongiales--3||o__Enterobacterales--2||o__Gemmatimonadales--2||o__Geobacterales--2||o__Geothermincolales--1||o__Halobacteriales--1||o__Holophagales--6||o__JC444--1||o__LD1-PB3--1||o__Lachnospirales--8||o__Magnetococcales--3||o__Methylacidiphilales--1||o__Mycobacteriales--2||o__Myxococcales--9||o__Nitrococcales--2||o__Oceanibaculales--1||o__Opitutales--6||o__Oscillospirales--4||o__Paenibacillales--3||o__Parvibaculales--1||o__Peptostreptococcales--6||o__Phycisphaerales--4||o__Pirellulales--1||o__Polyangiales--1||o__Pseudomonadales--30||o__RBG-13-43-22--3||o__Rhizobiales--149||o__Rhodobacterales--92||o__Rhodospirillales--7||o__Rhodothermales--1||o__Selenomonadales--2||o__Solirubrobacterales--1||o__Sphingomonadales--117||o__Synergistales--1||o__Syntrophobacterales--2||o__Thalassobaculales--1||o__Thermodesulfovibrionales--1||o__Treponematales--3||o__UBA1018--2||o__UBA1135--1||o__UBA2386--1||o__UBA4802--3||o__UBA8231--1||o__Xanthomonadales--5:capture_phylum_counter=p__Acidobacteriota--10||p__Actinobacteriota--5||p__Bacteroidota--1||p__Bdellovibrionota--2||p__Chloroflexota--2||p__Cyanobacteria--2||p__Deinococcota--2||p__Desulfobacterota--14||p__Desulfobacterota_I--2||p__Firmicutes--6||p__Firmicutes_A--20||p__Firmicutes_C--2||p__Gemmatimonadota--2||p__Halobacteriota--1||p__Latescibacterota--1||p__Myxococcota--10||p__Nitrospirota--1||p__Planctomycetota--7||p__Proteobacteria--584||p__Spirochaetota--7||p__Synergistota--1||p__Verrucomicrobiota--8:capture_species_counter=s__1XD42-69 sp009911505--1||s__Achromobacter sp001270295--1||s__Acidovorax sp003058055--2||s__Acidovorax sp016783915--1||s__Actinoplanes liguriensis--2||s__Agrobacterium tumefaciens_C--2||s__Albitalea sp005882155--2||s__Albitalea terrae--2||s__Allorhizobium sp900466005--2||s__Allosediminivita pacifica--3||s__Aminiphilus sp002425685--1||s__Anaeromyxobacter dehalogenans_B--1||s__Anaeromyxobacter sp000964525--3||s__Aquabacterium commune--2||s__Aquabacterium sp003963115--1||s__Aquabacterium sp903894125--1||s__Aquabacterium_A pictum--1||s__Aquabacterium_A sp016213205--1||s__Aquabacterium_A terrae--1||s__Archangium sp003044305--1||s__Azohydromonas caseinilytica--2||s__Bacillus_AZ mediterraneensis--1||s__Baekduia woesei_A--1||s__Blastomonas delafieldii_A--103||s__Bog-105 sp003169195--1||s__Bosea robiniae--1||s__Bosea sp001556125--1||s__Bradyrhizobium rifense--1||s__Bradyrhizobium sp000282615--1||s__Bradyrhizobium sp001556045--6||s__Bradyrhizobium sp003020125--2||s__Bradyrhizobium sp011602485--2||s__Bradyrhizobium sp019243075--1||s__Bradyrhizobium sp900176205--1||s__Breoghania sp003432385--1||s__Brevundimonas mediterranea_A--2||s__Brevundimonas sp003248965--1||s__CADEEL01 sp902826335--2||s__CAIMXF01 sp013289985--7||s__CAIOGM01 sp903857795--1||s__CAIRTR01 sp903881565--1||s__CAITNQ01 sp903893785--1||s__CAITWF01 sp903896015--1||s__CAIVKH01 sp903906425--1||s__CFH-S0501 sp004521915--1||s__CYK-10 sp009925085--1||s__Caballeronia crenata--1||s__Caulobacter sp903900155--1||s__Cellulomonas sp003696205--1||s__Clostridium_B sp003497125--1||s__Clostridium_S felsineum--1||s__Cohaesibacter sp900215505--1||s__Contendobacter sp012031845--6||s__Corallococcus sicarius--2||s__Cupriavidus taiwanensis--1||s__Curvibacter lanceolatus--1||s__Cytobacillus massiliigabonensis--1||s__DSQQ01 sp012032575--1||s__Deinococcus marmoris_A--1||s__Desulfosoma infernum_A--2||s__Desulfotignum sp011390695--1||s__Devosia limi--1||s__Devosia sp001427605--16||s__Devosia_A sp016713105--1||s__Didemnitutus sp013821985--4||s__Dongia sp000620685--1||s__Duganella sp003416985--1||s__Dyella_B dinghuensis--3||s__Dysosmobacter sp910583785--1||s__Eisenbergiella sp003478085--2||s__Ensifer_A sp900466575--1||s__Epibacterium litoralis--1||s__Erwinia sp003512805--2||s__Fen-1308 sp903822005--1||s__Frateuria_A terrea--1||s__Fusibacter_C sp001897605--6||s__GWB1-55-8 sp001769835--1||s__Ga0077526 sp016713305--1||s__Gallionella sp001801025--1||s__Gemmatimonas sp016741895--1||s__Geomonas oryzae--1||s__Geothermincola_A secundus--1||s__Geothrix sp013390615--1||s__Halomonas boliviensis--1||s__Halomonas gudaonensis--1||s__Halorhodospira halophila_A--1||s__Halorubrum vacuolatum--1||s__Holophaga sp002297665--1||s__Holophaga sp002298155--2||s__Holophaga sp002319925--2||s__Ideonella dechloratans--1||s__Insolitispirillum peregrinum--3||s__JAABRU01 sp011390755--2||s__JAABTS01 sp011389735--1||s__JACCES01 sp012512545--1||s__JACDHQ01 sp013820975--1||s__JACRDG01 sp016218715--1||s__JADGCH01 sp015229115--2||s__JADJKB01 sp016706225--1||s__JAEUKZ01 sp016793045--1||s__JAFGJK01 sp016929135--2||s__JAFGRD01 sp016935315--1||s__Lacrimispora sp002429965--1||s__Lacrimispora sphenoides_A--2||s__Lacunisphaera sp903898675--1||s__Lichenicola sp903844135--2||s__MEC069 sp004514475--1||s__MVZN01 sp002069125--1||s__Mangrovicoccus sp013184745--1||s__Marinobacter orientalis--1||s__Marinomonas sp001624705--5||s__Marispirochaeta associata--1||s__Massilia sp000740675--1||s__Massilia sp001485665--1||s__Meiothermus_B silvanus--1||s__Methylobacterium bullatum--1||s__Methylobacterium sp006151805--1||s__Methylobacterium sp008000895--1||s__Methylobacterium sp011043735--5||s__Mitsuaria aquatilis--3||s__Mycoplana rhizolycopersici--4||s__Mycoplana sp900469965--1||s__Myxococcus xanthus_A--1||s__Natronospirillum operosum--1||s__Neorhizobium cerealis--3||s__Neorhizobium galegae_B--15||s__Neorhizobium galegae_C--6||s__Neorhizobium galegae_D--3||s__Neorhizobium sp000282095--1||s__Neorhizobium sp003425685--1||s__Neorhizobium sp900469955--1||s__Neorhizobium tomejilense--9||s__Neorhizobium vignae--1||s__Nisaea sp017640745--1||s__Novosphingobium sp000272475--1||s__Oceanibaculum sp018823745--1||s__PCC-9228 sp001870905--1||s__PSRJ01 sp003175985--1||s__Paenibacillus_E plantarum--1||s__Paenibacillus_E sp000620565--1||s__Palsa-881 sp018241335--1||s__Paludibaculum fermentans--1||s__Pandoraea terrigena--1||s__Paraburkholderia piptadeniae--2||s__Paraburkholderia sp004197395--2||s__Pararhodobacter aggregans--1||s__Paucibacter toxinivorans--4||s__Phaeospirillum magnetica_A--3||s__Phaeospirillum sp903853455--1||s__Phenylobacterium sp001557235--70||s__Phormidium_A willei_A--1||s__Ponticoccus marisrubri--1||s__Pseudodesulfovibrio brasiliensis--1||s__Pseudodesulfovibrio senegalensis--1||s__Pseudolabrys sp903885555--1||s__Pseudomonas_A chloritidismutans--2||s__Pseudomonas_D sp002683975--1||s__Pseudomonas_E arsenicoxydans--1||s__Pseudomonas_E asplenii--1||s__Pseudomonas_E mandelii_C--3||s__Pseudomonas_E sp000282515--6||s__Pseudomonas_E sp000418555--1||s__Pseudomonas_E sp001655595--1||s__Pseudomonas_E sp002356535--1||s__Pseudomonas_E sp015354575--2||s__Pseudomonas_F sp018704125--1||s__QWPT01 sp003671075--1||s__QWPT01 sp903856525--1||s__QWPT01 sp903891095--1||s__Quinella sp905234395--1||s__R267 sp013340205--1||s__RBG-13-43-22 sp016219225--3||s__Ramlibacter sp012927085--1||s__Ramlibacter sp013087525--2||s__Rhizobacter sp001425785--1||s__Rhizobacter sp014380155--1||s__Rhizobium leucaenae--1||s__Rhizobium lusitanum_A--1||s__Rhizobium sp002117485--2||s__Rhizobium sp002531725--2||s__Rhizobium sp900471515--2||s__Rhizobium_A rhizoryzae--1||s__Rhizorhabdus sp018006725--1||s__Rhodobacter capsulatus_B--4||s__Rhodobacter capsulatus_C--2||s__Rhodoferax sp009925925--1||s__Rhodoferax sp016708725--1||s__Rhodoferax sp017997975--1||s__Rhodoferax sp903958915--1||s__Rhodovulum sp002073975--24||s__Rhodovulum sp900142935--1||s__Rhodovulum sulfidophilum--47||s__Rhodovulum visakhapatnamense--1||s__Roseateles terrae--1||s__Rubrivivax benzoatilyticus--1||s__Rubrivivax gelatinosus--2||s__Rubrivivax gelatinosus_A--4||s__Rubrivivax rivuli--1||s__Rubrivivax sp001295865--11||s__Rubrivivax sp016719535--6||s__SKYL01 sp007121755--1||s__SKZB01 sp007125255--1||s__SSEL01 sp008012315--1||s__SXZD01 sp005788065--1||s__SYSU-D60009 sp016794075--1||s__Sagittula sp002814095--2||s__Salinibacter altiplanensis--1||s__Salipiger pacificus--2||s__Selenomonas_A sp000702005--1||s__Shinella fusca--13||s__Shinella granuli--5||s__Shinella sp001262505--14||s__Shinella sp003432075--12||s__Shinella sp004514435--1||s__Sphingobium sp001650725--4||s__Sphingomonas aerolata--2||s__Sphingomonas elodea_A--1||s__Sphingomonas panacis--2||s__Sphingomonas sp001421535--1||s__Sphingomonas sp005503355--1||s__Sphingopyxis soli--1||s__Sulfuricaulis sp016194665--1||s__Tepidicaulis marinus--1||s__Teredinibacter sp007827375--1||s__Terricaulis sp004634425--1||s__Terriglobus_A sp013361705--1||s__Treponema_D sp900769985--1||s__UBA12059 sp018815555--2||s__UBA12091 sp001799485--1||s__UBA1321 sp002304345--1||s__UBA1405 sp910589145--1||s__UBA1712 sp900766815--1||s__UBA2386 sp005776475--1||s__UBA2658 sp012728025--1||s__UBA5123 sp002414225--1||s__UBA6107 sp003524305--1||s__UBA8363 sp013349385--1||s__UBA946 sp002293295--1||s__Usitatibacter sp017880705--1||s__WQVX01 sp009785615--1||s__WYBT01 sp011525785--1||s__Xanthomonas melonis--1||s__Yoonia sp014859355--1:evalue_avg=8.725008470175596e-23:evalue_max=4.79e-20:evalue_min=3.75e-90:evalue_std=2.044322159854632e-21:evalue_sum=4.790029650126402e-20:gapopen_avg=0.122040072859745:gapopen_max=5.0:gapopen_min=0.0:gapopen_std=0.4115648327176676:gapopen_sum=67.0:gtdb_class_counter=c__Alphaproteobacteria--1024||c__Magnetococcia--17||c__SAR324--1:gtdb_domain_counter=d__Bacteria--1042:gtdb_family_counter=f__Acetobacteraceae--6||f__Azospirillaceae--25||f__Beijerinckiaceae--6||f__Caulobacteraceae--82||f__DC0425bin3--2||f__Dongiaceae--3||f__Hyphomicrobiaceae--6||f__JADFXB01--1||f__JADFZZ01--1||f__JADGAQ01--1||f__JAHDSF01--3||f__Magnetaquicoccaceae--6||f__Magnetospirillaceae--8||f__Micropepsaceae--27||f__Parvibaculaceae--1||f__Pleomorphomonadaceae--11||f__Rhizobiaceae--594||f__Rhodospirillaceae--15||f__Sphingomonadaceae--226||f__Stappiaceae--1||f__UBA8363--7||f__Xanthobacteraceae--10:gtdb_genus_counter=g__AWTP1-13--4||g__Acidocella--1||g__Agrobacterium--39||g__Allorhizobium--93||g__Alteraurantiacibacter--2||g__BG8--2||g__BOG-908--1||g__BOG-930--1||g__BOG-933--11||g__BOG-934--2||g__BRH-c57--1||g__Blastomonas--12||g__Bradyrhizobium--3||g__Brevundimonas--10||g__CAIOYC01--6||g__CAIZDL01--3||g__Caulobacter--62||g__Chakrabartia--2||g__Croceicoccus--1||g__Dongia--2||g__Ensifer_A--12||g__Erythrobacter--1||g__FKL33--12||g__Granulibacter--1||g__HA3dbin3--2||g__Hartmannibacter--2||g__Hyphomicrobium--2||g__JAANAU01--6||g__JADFXB01--1||g__JADFXL01--2||g__JADFZZ01--1||g__JADGAQ01--1||g__JADGDA01--2||g__JAHDSF01--3||g__Magnetospirillum--2||g__Mesorhizobium_A--2||g__Methylobacterium--1||g__Mycoplana--7||g__Neorhizobium--75||g__Nitrospirillum--10||g__Novosphingobium--61||g__Novosphingopyxis--1||g__Oleiliquidispirillum--1||g__Pararhizobium--28||g__Pararhodospirillum--5||g__Parvibaculum--1||g__Phenylobacterium--4||g__Pleomorphomonas--9||g__RI-112--1||g__RU20A--3||g__Rhizobium--274||g__Rhizobium_A--22||g__Rhizobium_B--2||g__Rhizomicrobium--27||g__Rhizorhabdus--4||g__Rhodoblastus--5||g__Rhodoplanes--7||g__Rhodospira--1||g__Rhodospirillum--3||g__Roseibium--1||g__SSEL01--1||g__Shinella--21||g__Sinorhizobium--2||g__Sphingobium--1||g__Sphingomonas--137||g__Sphingomonas_N--2||g__Telmatospirillum--5||g__UBA8363--7||g__WOUV01--1||g__XMGL2--2:gtdb_order_counter=o__Acetobacterales--6||o__Azospirillales--25||o__Caulobacterales--82||o__Dongiales--3||o__Magnetococcales--17||o__Micropepsales--27||o__Parvibaculales--1||o__Rhizobiales--628||o__Rhodospirillales--26||o__SAR324--1||o__Sphingomonadales--226:gtdb_phylum_counter=p__Proteobacteria--1041||p__SAR324--1:gtdb_species_counter=s__AWTP1-13 sp003963125--4||s__Acidocella aminolytica--1||s__Agrobacterium arsenijevicii--2||s__Agrobacterium bohemicum--2||s__Agrobacterium cavarae--4||s__Agrobacterium fabacearum--1||s__Agrobacterium larrymoorei--4||s__Agrobacterium larrymoorei_A--2||s__Agrobacterium rosae--2||s__Agrobacterium rubi--2||s__Agrobacterium skierniewicense--2||s__Agrobacterium sp001422245--2||s__Agrobacterium sp005938205--1||s__Agrobacterium sp014851585--2||s__Agrobacterium sp900468015--3||s__Agrobacterium sp900468285--2||s__Agrobacterium sp900472925--2||s__Agrobacterium sp900473205--3||s__Agrobacterium tumefaciens_C--3||s__Allorhizobium albertimagni--2||s__Allorhizobium daejeonense--2||s__Allorhizobium glycinendophyticum--1||s__Allorhizobium naphthalenivorans--1||s__Allorhizobium naphthalenivorans_A--2||s__Allorhizobium oryziradicis--5||s__Allorhizobium rosettiformans--1||s__Allorhizobium selenitireducens--1||s__Allorhizobium sp000247475--2||s__Allorhizobium sp002600635--2||s__Allorhizobium sp002796995--2||s__Allorhizobium sp003501385--4||s__Allorhizobium sp012276985--2||s__Allorhizobium sp012927355--2||s__Allorhizobium sp017599385--2||s__Allorhizobium sp900176345--5||s__Allorhizobium sp900465755--4||s__Allorhizobium sp900470155--3||s__Allorhizobium sp900473245--2||s__Allorhizobium sp900473805--3||s__Allorhizobium sp902706095--2||s__Allorhizobium taibaishanense--5||s__Allorhizobium terrae--5||s__Allorhizobium undicola--1||s__Allorhizobium vitis--5||s__Allorhizobium vitis_A--5||s__Allorhizobium vitis_B--6||s__Allorhizobium vitis_D--5||s__Allorhizobium vitis_E--5||s__Allorhizobium vitis_F--3||s__Allorhizobium wuzhouense--3||s__Alteraurantiacibacter suaedae--1||s__Alteraurantiacibacter xanthus--1||s__BG8 sp016864555--2||s__BOG-908 sp003133065--1||s__BOG-930 sp903839965--1||s__BOG-933 sp003165295--3||s__BOG-933 sp903920145--4||s__BOG-933 sp903927615--4||s__BOG-934 sp003164305--2||s__BRH-c57 sp000961745--1||s__Blastomonas delafieldii_A--3||s__Blastomonas sp000331245--2||s__Blastomonas sp000503195--2||s__Blastomonas sp000786215--2||s__Blastomonas ursincola--3||s__Bradyrhizobium liaoningense_C--1||s__Bradyrhizobium manausense_A--1||s__Bradyrhizobium manausense_C--1||s__Brevundimonas aurantiaca--3||s__Brevundimonas mediterranea_A--2||s__Brevundimonas naejangsanensis_B--1||s__Brevundimonas sp013912065--1||s__Brevundimonas sp018820205--1||s__Brevundimonas sp902506205--1||s__Brevundimonas vesicularis_A--1||s__CAIOYC01 sp903837135--6||s__CAIZDL01 sp903856295--2||s__CAIZDL01 sp903931735--1||s__Caulobacter henricii_A--3||s__Caulobacter henricii_C--2||s__Caulobacter henricii_D--2||s__Caulobacter rhizosphaerae--2||s__Caulobacter segnis--3||s__Caulobacter segnis_A--3||s__Caulobacter soli--2||s__Caulobacter sp000019145--2||s__Caulobacter sp000712075--2||s__Caulobacter sp000799245--2||s__Caulobacter sp001426905--1||s__Caulobacter sp001556515--1||s__Caulobacter sp002737755--2||s__Caulobacter sp002742625--4||s__Caulobacter sp002742635--2||s__Caulobacter sp002742645--4||s__Caulobacter sp003060965--2||s__Caulobacter sp003931565--4||s__Caulobacter sp004342605--2||s__Caulobacter sp011058465--3||s__Caulobacter sp013181195--1||s__Caulobacter sp014207215--1||s__Caulobacter sp017744445--2||s__Caulobacter sp017744495--2||s__Caulobacter sp018895795--1||s__Caulobacter sp900114015--2||s__Caulobacter sp903900155--1||s__Caulobacter vibrioides_D--1||s__Caulobacter vibrioides_E--3||s__Chakrabartia sp903839675--2||s__Croceicoccus sp016745095--1||s__Dongia sp000620685--2||s__Ensifer_A adhaerens_A--5||s__Ensifer_A sp900466575--3||s__Ensifer_A sp900467685--4||s__Erythrobacter sp002706445--1||s__FKL33 sp005222915--5||s__FKL33 sp014158035--5||s__FKL33 sp016722925--2||s__Granulibacter bethesdensis_B--1||s__HA3dbin3 sp015228935--1||s__HA3dbin3 sp015229045--1||s__Hartmannibacter diazotrophicus--2||s__Hyphomicrobium sp000253295--1||s__Hyphomicrobium sp018242255--1||s__JAANAU01 sp011089965--1||s__JAANAU01 sp015231295--1||s__JAANAU01 sp015231375--1||s__JAANAU01 sp015231755--1||s__JAANAU01 sp015232245--1||s__JAANAU01 sp015234115--1||s__JADFXB01 sp015233935--1||s__JADFXL01 sp015233585--2||s__JADFZZ01 sp015232315--1||s__JADGAQ01 sp015231925--1||s__JADGDA01 sp015228695--2||s__JAHDSF01 sp018432935--3||s__Magnetospirillum sp006218045--1||s__Magnetospirillum sp018224925--1||s__Mesorhizobium_A sp002336975--2||s__Methylobacterium sp001425465--1||s__Mycoplana azooxidifex--2||s__Mycoplana rhizolycopersici--3||s__Mycoplana sp900469965--1||s__Mycoplana subbaraonis--1||s__Neorhizobium alkalisoli--3||s__Neorhizobium cellulosilyticum--2||s__Neorhizobium deserti--2||s__Neorhizobium galegae--3||s__Neorhizobium galegae_B--3||s__Neorhizobium galegae_C--3||s__Neorhizobium galegae_D--3||s__Neorhizobium huautlense--2||s__Neorhizobium oryzae_A--3||s__Neorhizobium petrolearium--2||s__Neorhizobium smilacinae--2||s__Neorhizobium sp000282095--3||s__Neorhizobium sp002376235--2||s__Neorhizobium sp002431175--3||s__Neorhizobium sp002500765--2||s__Neorhizobium sp003425685--4||s__Neorhizobium sp003491345--2||s__Neorhizobium sp003597675--2||s__Neorhizobium sp004053875--2||s__Neorhizobium sp900111905--2||s__Neorhizobium sp900466875--2||s__Neorhizobium sp900469345--3||s__Neorhizobium sp900469445--2||s__Neorhizobium sp900469955--3||s__Neorhizobium sp900471605--3||s__Neorhizobium sp900472675--3||s__Neorhizobium sp902167985--1||s__Neorhizobium tomejilense--3||s__Neorhizobium vignae--3||s__Neorhizobium wenxiniae--2||s__Nitrospirillum amazonense--2||s__Nitrospirillum amazonense_A--2||s__Nitrospirillum amazonense_C--2||s__Nitrospirillum iridis--2||s__Nitrospirillum sp000333275--2||s__Novosphingobium barchaimii_B--2||s__Novosphingobium capsulatum--3||s__Novosphingobium nitrogenifigens--1||s__Novosphingobium panipatense--2||s__Novosphingobium pokkalii--2||s__Novosphingobium profundi--1||s__Novosphingobium sediminicola--1||s__Novosphingobium sp000813185--1||s__Novosphingobium sp001295795--1||s__Novosphingobium sp001298105--1||s__Novosphingobium sp001519065--4||s__Novosphingobium sp001898925--2||s__Novosphingobium sp002256985--1||s__Novosphingobium sp003208305--1||s__Novosphingobium sp003454795--2||s__Novosphingobium sp004211435--2||s__Novosphingobium sp004341845--2||s__Novosphingobium sp004342985--2||s__Novosphingobium sp004364785--2||s__Novosphingobium sp006874585--4||s__Novosphingobium sp008107685--1||s__Novosphingobium sp009909235--3||s__Novosphingobium sp012641335--2||s__Novosphingobium sp013149295--1||s__Novosphingobium sp014200275--3||s__Novosphingobium sp017745295--2||s__Novosphingobium sp019075875--2||s__Novosphingobium sp900176395--2||s__Novosphingobium sp903868655--1||s__Novosphingobium subterraneum--2||s__Novosphingobium taihuense--2||s__Novosphingobium umbonatum--3||s__Novosphingopyxis sp002683755--1||s__Oleiliquidispirillum nitrogeniifigens--1||s__Pararhizobium antarcticum--2||s__Pararhizobium arenae--2||s__Pararhizobium oryzae--5||s__Pararhizobium polonicum--3||s__Pararhizobium rhizosphaerae--3||s__Pararhizobium sp000745255--1||s__Pararhizobium sp000745575--2||s__Pararhizobium sp001424985--2||s__Pararhizobium sp900067135--2||s__Pararhizobium sp900468065--2||s__Pararhizobium sp900472175--2||s__Pararhizobium sp900473045--2||s__Pararhodospirillum oryzae--2||s__Pararhodospirillum photometricum--3||s__Parvibaculum sp013823365--1||s__Phenylobacterium sp004297125--2||s__Phenylobacterium sp018821435--2||s__Pleomorphomonas carboxyditropha--2||s__Pleomorphomonas diazotrophica--1||s__Pleomorphomonas oryzae--2||s__Pleomorphomonas sp004366315--2||s__Pleomorphomonas sp011759535--2||s__RI-112 sp016124535--1||s__RU20A sp900155885--3||s__Rhizobium acidisoli--3||s__Rhizobium aethiopicum--2||s__Rhizobium aethiopicum_A--2||s__Rhizobium alamii--4||s__Rhizobium album--4||s__Rhizobium anhuiense--3||s__Rhizobium bangladeshense--3||s__Rhizobium binae--2||s__Rhizobium chutanense--1||s__Rhizobium ecuadorense--3||s__Rhizobium esperanzae--3||s__Rhizobium esperanzae_A--2||s__Rhizobium etli--3||s__Rhizobium grahamii_A--2||s__Rhizobium hainanense--2||s__Rhizobium indicum--3||s__Rhizobium jaguaris--3||s__Rhizobium laguerreae--3||s__Rhizobium leguminosarum--3||s__Rhizobium leguminosarum_D--3||s__Rhizobium leguminosarum_E--3||s__Rhizobium leguminosarum_G--3||s__Rhizobium leguminosarum_I--1||s__Rhizobium leguminosarum_J--3||s__Rhizobium leguminosarum_K--3||s__Rhizobium leguminosarum_L--3||s__Rhizobium leguminosarum_M--3||s__Rhizobium leguminosarum_N--2||s__Rhizobium leguminosarum_P--2||s__Rhizobium lentis--3||s__Rhizobium lentis_A--2||s__Rhizobium leucaenae--1||s__Rhizobium lusitanum--1||s__Rhizobium lusitanum_A--2||s__Rhizobium lusitanum_B--2||s__Rhizobium lusitanum_D--2||s__Rhizobium metallidurans--2||s__Rhizobium miluonense--2||s__Rhizobium multihospitium--2||s__Rhizobium paranaense--2||s__Rhizobium phaseoli--2||s__Rhizobium phaseoli_A--3||s__Rhizobium pisi--3||s__Rhizobium rhizogenes_A--1||s__Rhizobium rhizogenes_B--2||s__Rhizobium rhizogenes_D--2||s__Rhizobium ruizarguesonis--3||s__Rhizobium sophorae--3||s__Rhizobium sophoriradicis--2||s__Rhizobium sp000172795--2||s__Rhizobium sp000292525--3||s__Rhizobium sp000377565--3||s__Rhizobium sp000746265--2||s__Rhizobium sp000746385--3||s__Rhizobium sp000799775--3||s__Rhizobium sp001426265--2||s__Rhizobium sp001429725--2||s__Rhizobium sp001657485--3||s__Rhizobium sp001664485--3||s__Rhizobium sp001692325--2||s__Rhizobium sp002117485--3||s__Rhizobium sp002211285--3||s__Rhizobium sp002211305--3||s__Rhizobium sp002277895--2||s__Rhizobium sp002531725--2||s__Rhizobium sp002531825--3||s__Rhizobium sp002531905--1||s__Rhizobium sp002531955--2||s__Rhizobium sp002944315--2||s__Rhizobium sp004341105--3||s__Rhizobium sp004341625--4||s__Rhizobium sp004345245--2||s__Rhizobium sp004362445--2||s__Rhizobium sp007000325--4||s__Rhizobium sp012641395--3||s__Rhizobium sp012641435--2||s__Rhizobium sp014193025--3||s__Rhizobium sp014193255--4||s__Rhizobium sp014193695--4||s__Rhizobium sp014195325--3||s__Rhizobium sp017305935--2||s__Rhizobium sp017357385--2||s__Rhizobium sp017741815--3||s__Rhizobium sp017948245--3||s__Rhizobium sp018987265--4||s__Rhizobium sp900465665--3||s__Rhizobium sp900465675--2||s__Rhizobium sp900466475--4||s__Rhizobium sp900466605--2||s__Rhizobium sp900467745--2||s__Rhizobium sp900467885--2||s__Rhizobium sp900468535--2||s__Rhizobium sp900468685--2||s__Rhizobium sp900468805--4||s__Rhizobium sp900470805--2||s__Rhizobium sp900470965--4||s__Rhizobium sp900471515--3||s__Rhizobium sp900471925--5||s__Rhizobium sp900472605--3||s__Rhizobium sp900472625--2||s__Rhizobium sp900489925--2||s__Rhizobium sp902706285--2||s__Rhizobium tropici_A--1||s__Rhizobium tumorigenes--4||s__Rhizobium vallis--3||s__Rhizobium viscosum--4||s__Rhizobium_A galegae_A--3||s__Rhizobium_A pseudoryzae--5||s__Rhizobium_A rhizoryzae--2||s__Rhizobium_A sp005222835--2||s__Rhizobium_A sp005222845--3||s__Rhizobium_A sp018760785--3||s__Rhizobium_A straminoryzae--4||s__Rhizobium_B borbori--2||s__Rhizomicrobium electricum--7||s__Rhizomicrobium palustre--5||s__Rhizomicrobium sp002307315--2||s__Rhizomicrobium sp002307725--4||s__Rhizomicrobium sp013149165--5||s__Rhizomicrobium sp015654635--2||s__Rhizomicrobium sp015654715--2||s__Rhizorhabdus sp011044255--4||s__Rhodoblastus acidophilus--1||s__Rhodoblastus acidophilus_A--1||s__Rhodoblastus acidophilus_B--1||s__Rhodoblastus sphagnicola--2||s__Rhodoplanes elegans--3||s__Rhodoplanes roseus--2||s__Rhodoplanes sp013377085--2||s__Rhodospira marina--1||s__Rhodospirillum rubrum--3||s__Roseibium aggregatum_C--1||s__SSEL01 sp008012315--1||s__Shinella fusca--2||s__Shinella granuli--2||s__Shinella kummerowiae--2||s__Shinella sp001262505--2||s__Shinella sp001713395--2||s__Shinella sp002364745--3||s__Shinella sp003432075--2||s__Shinella sp004514435--3||s__Shinella sp016839145--1||s__Shinella zoogloeoides_A--2||s__Sinorhizobium sp001854885--1||s__Sinorhizobium terangae--1||s__Sphingobium sp014873695--1||s__Sphingomonas abaci--2||s__Sphingomonas adhaesiva--3||s__Sphingomonas aeriglobus--1||s__Sphingomonas aerolata--1||s__Sphingomonas aquatilis--2||s__Sphingomonas aurantiaca--2||s__Sphingomonas elodea_A--1||s__Sphingomonas endophytica--4||s__Sphingomonas endophytica_A--4||s__Sphingomonas excrementigallinarum--4||s__Sphingomonas gellani--1||s__Sphingomonas ginsenosidimutans--2||s__Sphingomonas hankookensis--4||s__Sphingomonas jinjuensis--2||s__Sphingomonas koreensis--1||s__Sphingomonas kyeonggiensis--2||s__Sphingomonas melonis_A--4||s__Sphingomonas metalli--1||s__Sphingomonas parapaucimobilis--4||s__Sphingomonas paucimobilis--3||s__Sphingomonas phyllosphaerae--3||s__Sphingomonas pituitosa--1||s__Sphingomonas pokkalii--1||s__Sphingomonas pseudosanguinis--2||s__Sphingomonas sanguinis--2||s__Sphingomonas sanguinis_B--4||s__Sphingomonas sp000282895--1||s__Sphingomonas sp000632225--6||s__Sphingomonas sp001421355--3||s__Sphingomonas sp001421535--1||s__Sphingomonas sp001421715--2||s__Sphingomonas sp001421765--2||s__Sphingomonas sp001421965--3||s__Sphingomonas sp001421995--1||s__Sphingomonas sp001650735--2||s__Sphingomonas sp002292295--1||s__Sphingomonas sp003075315--3||s__Sphingomonas sp003946805--3||s__Sphingomonas sp003951315--5||s__Sphingomonas sp012650175--2||s__Sphingomonas sp014193845--3||s__Sphingomonas sp014489075--2||s__Sphingomonas sp014842075--3||s__Sphingomonas sp016427505--1||s__Sphingomonas sp018449795--2||s__Sphingomonas sp900114095--3||s__Sphingomonas sp902506455--4||s__Sphingomonas taxi--4||s__Sphingomonas taxi_B--2||s__Sphingomonas trueperi--3||s__Sphingomonas yabuuchiae--5||s__Sphingomonas yabuuchiae_A--6||s__Sphingomonas zeae--3||s__Sphingomonas_N oligoaromativorans--1||s__Sphingomonas_N sp000383095--1||s__Telmatospirillum siberiense--1||s__Telmatospirillum sp009712185--1||s__Telmatospirillum sp015654615--2||s__Telmatospirillum sp903858635--1||s__UBA8363 sp002753515--1||s__UBA8363 sp002753735--2||s__UBA8363 sp013349385--1||s__UBA8363 sp015228815--1||s__UBA8363 sp015228975--2||s__WOUV01 sp009773045--1||s__XMGL2 sp018863195--2:heptad_counter=MCP-34H--1732:lbd_counter=4HB_MCP_1--3||UNKNOWN--3:lca_tree=c__Alphaproteobacteria:length_avg=122.76502732240438:length_max=169.0:length_min=54.0:length_std=29.58171561568903:length_sum=67398.0:mismatch_avg=9.624772313296903:mismatch_max=61.0:mismatch_min=0.0:mismatch_std=12.597698716427894:mismatch_sum=5284.0:name=N1066430:qcovhsp_avg=98.8856102003643:qcovhsp_max=100.0:qcovhsp_min=95.0:qcovhsp_std=1.556664692400806:qcovhsp_sum=54288.2:qend_avg=122.71584699453553:qend_max=166.0:qend_min=54.0:qend_std=29.53414676365035:qend_sum=67371.0:qstart_avg=1.0673952641165756:qstart_max=6.0:qstart_min=1.0:qstart_std=0.4108615996477667:qstart_sum=586.0:ref_name_counter=GB_GCA_002336975.1_protein.faa_DDFA01000027.1_18@PF00015_full_PFAM.348.526--28||GB_GCA_002364745.1_protein.faa_DEZG01000031.1_83@PF00015_full_PFAM.354.569--4||GB_GCA_002706445.1_protein.faa_PALE01000059.1_18@PF00015_full_PFAM.479.654--1||GB_GCA_002968845.1_protein.faa_PVBG01000002.1_416@PF00015_full_PFAM.310.489--10||GB_GCA_002968845.1_protein.faa_PVBG01000002.1_418@PF00015_full_PFAM.392.568--4||GB_GCA_003501385.1_protein.faa_DNPN01000221.1_9@PF00015_full_PFAM.429.509--6||GB_GCA_015231265.1_protein.faa_JADGBX010000140.1_1@PF00015_full_PFAM.311.483--1||GB_GCA_016201825.1_protein.faa_JACQCD010000126.1_16@PF00015_full_PFAM.309.486--1||GB_GCA_017305935.1_protein.faa_JAFKJU010000020.1_64@PF00015_full_PFAM.314.395--2||GB_GCA_017307565.1_protein.faa_JAFKHD010000389.1_1@PF00015_full_PFAM.448.611--2||GB_GCA_019112965.1_protein.faa_DXIH01000019.1_19@PF00015_full_PFAM.392.568--1||GB_GCA_900466475.1_protein.faa_UBMI01000016.1_259@PF00015_full_PFAM.351.523--38||GB_GCA_900468285.1_protein.faa_UBTF01000010.1_53@PF00015_full_PFAM.347.527--1||GB_GCA_900469345.1_protein.faa_UBWZ01000011.1_10@PF00015_full_PFAM.389.571--1||GB_GCA_900469955.1_protein.faa_UBYX01000015.1_1@PF00015_full_PFAM.313.379--2||GB_GCA_900471605.1_protein.faa_UCEY01000046.1_97@PF00015_full_PFAM.351.529--3||GB_GCA_900472675.1_protein.faa_UCJA01000015.1_398@PF00015_full_PFAM.390.566--1||GB_GCA_902167985.1_protein.faa_CABHNZ010000003.1_262@PF00015_full_PFAM.351.493--2||RS_GCF_000247475.1_protein.faa_NZ_AHZC01000199.1_40@PF00015_full_PFAM.311.487--1||RS_GCF_000372645.1_protein.faa_NZ_APMP01000002.1_72@PF00015_full_PFAM.390.563--3||RS_GCF_000620685.1_protein.faa_NZ_KK211164.1_1@PF00015_full_PFAM.50.231--8||RS_GCF_000732195.1_protein.faa_NZ_JNNU01000004.1_456@PF00015_full_PFAM.310.489--2||RS_GCF_000732195.1_protein.faa_NZ_JNNU01000004.1_457@PF00015_full_PFAM.350.448--3||RS_GCF_000799755.1_protein.faa_NZ_JUHI01000006.1_341@PF00015_full_PFAM.313.473--4||RS_GCF_000834635.1_protein.faa_NZ_JXQV01000006.1_239@PF00015_full_PFAM.388.569--1||RS_GCF_001262505.1_protein.faa_NZ_KQ410736.1_20@PF00015_full_PFAM.296.508--1||RS_GCF_001262505.1_protein.faa_NZ_KQ410736.1_21@PF00015_full_PFAM.349.528--40||RS_GCF_001421765.1_protein.faa_NZ_LMLA01000011.1_97@PF00015_full_PFAM.351.518--3||RS_GCF_001598435.1_protein.faa_NZ_BCYY01000075.1_1@PF00015_full_PFAM.8.180--13||RS_GCF_001854885.1_protein.faa_NZ_MDDV01000059.1_127@PF00015_full_PFAM.309.522--21||RS_GCF_001885585.1_protein.faa_NZ_LSRP01000095.1_46@PF00015_full_PFAM.392.572--2||RS_GCF_001938945.1_protein.faa_NZ_MKIO01000023.1_2@PF00015_full_PFAM.429.582--3||RS_GCF_001938945.1_protein.faa_NZ_MKIO01000031.1_300@PF00015_full_PFAM.1.102.214--1||RS_GCF_002968635.1_protein.faa_NZ_PVBN01000005.1_346@PF00015_full_PFAM.309.491--8||RS_GCF_003122325.1_protein.faa_NZ_QFBC01000015.1_2@PF00015_full_PFAM.352.535--6||RS_GCF_003432075.1_protein.faa_NZ_QWBU01000023.1_1@PF00015_full_PFAM.310.438--71||RS_GCF_003432075.1_protein.faa_NZ_QWBU01000030.1_2@PF00015_full_PFAM.348.427--17||RS_GCF_003574625.1_protein.faa_NZ_QNUJ01000001.1_46@PF00015_full_PFAM.310.500--17||RS_GCF_003985155.1_protein.faa_NZ_ML133692.1_213@PF00015_full_PFAM.355.546--4||RS_GCF_004310285.1_protein.faa_NZ_SISF01000032.1_259@PF00015_full_PFAM.429.633--2||RS_GCF_004341105.1_protein.faa_NZ_SLZK01000007.1_126@PF00015_full_PFAM.422.608--1||RS_GCF_004341885.1_protein.faa_NZ_SLVX01000020.1_20@PF00015_full_PFAM.309.513--3||RS_GCF_004514435.1_protein.faa_NZ_MYFQ01000026.1_1@PF00015_full_PFAM.3.196--2||RS_GCF_005145045.1_protein.faa_NZ_CP039692.1_622@PF00015_full_PFAM.313.492--1||RS_GCF_006874585.1_protein.faa_NZ_CP029761.1_2946@PF00015_full_PFAM.518.697--5||RS_GCF_007004135.1_protein.faa_NZ_VJMG01000024.1_6@PF00015_full_PFAM.391.601--1||RS_GCF_009601505.1_protein.faa_NZ_WITC01000021.1_21@PF00015_full_PFAM.314.494--4||RS_GCF_009806555.1_protein.faa_NZ_VUOK01000018.1_169@PF00015_full_PFAM.437.617--1||RS_GCF_009827055.1_protein.faa_NZ_WUMK01000013.1_30@PF00015_full_PFAM.308.516--2||RS_GCF_009827055.1_protein.faa_NZ_WUMK01000013.1_31@PF00015_full_PFAM.350.544--4||RS_GCF_011022235.1_protein.faa_NZ_JAAIYP010000034.1_2@PF00015_full_PFAM.475.652--23||RS_GCF_011040385.1_protein.faa_NZ_JAAIKB010000004.1_116@PF00015_full_PFAM.349.523--2||RS_GCF_011044255.1_protein.faa_NZ_CP049107.1_3029@PF00015_full_PFAM.393.561--2||RS_GCF_011046245.1_protein.faa_NZ_CP049241.1_1057@PF00015_full_PFAM.393.568--1||RS_GCF_011046895.1_protein.faa_NZ_CP049250.1_830@PF00015_full_PFAM.316.492--4||RS_GCF_012275515.1_protein.faa_NZ_JAAZQL010000005.1_136@PF00015_full_PFAM.391.590--2||RS_GCF_012276985.1_protein.faa_NZ_JAAXMM010000017.1_1@PF00015_full_PFAM.53.235--14||RS_GCF_013322225.1_protein.faa_NZ_JAAMFB010000027.1_219@PF00015_full_PFAM.348.527--1||RS_GCF_013378445.1_protein.faa_NZ_JABXYK010000040.1_2@PF00015_full_PFAM.351.450--21||RS_GCF_013378445.1_protein.faa_NZ_JABXYK010000071.1_1@PF00015_full_PFAM.1.96--3||RS_GCF_014196515.1_protein.faa_NZ_JACIDV010000003.1_238@PF00015_full_PFAM.349.575--3||RS_GCF_014196765.1_protein.faa_NZ_JACIEE010000007.1_227@PF00015_full_PFAM.310.501--1||RS_GCF_014199415.1_protein.faa_NZ_JACIJN010000004.1_244@PF00015_full_PFAM.392.564--1||RS_GCF_014201355.1_protein.faa_NZ_JACHEG010000002.1_1465@PF00015_full_PFAM.313.490--1||RS_GCF_014203155.1_protein.faa_NZ_JACHIK010000024.1_8@PF00015_full_PFAM.309.508--16||RS_GCF_014851585.1_protein.faa_NZ_JACVAB010000003.1_405@PF00015_full_PFAM.351.531--2||RS_GCF_016722925.1_protein.faa_NZ_JAEQNC010000022.1_32@PF00015_full_PFAM.441.623--1||RS_GCF_016722925.1_protein.faa_NZ_JAEQNC010000022.1_33@PF00015_full_PFAM.354.576--2||RS_GCF_016864555.1_protein.faa_NZ_CP044011.1_64@PF00015_full_PFAM.284.479--71||RS_GCF_017877055.1_protein.faa_NZ_JAGIPG010000002.1_125@PF00015_full_PFAM.310.501--5||RS_GCF_017948245.1_protein.faa_NZ_CP072865.1_233@PF00015_full_PFAM.351.533--1||RS_GCF_900114015.1_protein.faa_NZ_FORN01000017.1_1@PF00015_full_PFAM.349.515--6||RS_GCF_900176345.1_protein.faa_NZ_FWXU01000001.1_395@PF00015_full_PFAM.312.489--1||RS_GCF_900220975.1_protein.faa_NZ_OBQD01000002.1_381@PF00015_full_PFAM.301.489--1||RS_GCF_900231165.1_protein.faa_NZ_LT960614.1_440@PF00015_full_PFAM.387.587--1:scovhsp_avg=73.50965391621129:scovhsp_max=95.9:scovhsp_min=50.0:scovhsp_std=11.344584453070732:scovhsp_sum=40356.8:send_avg=138.7504553734062:send_max=177.0:send_min=61.0:send_std=30.782341973069578:send_sum=76174.0:sstart_avg=17.05464480874317:sstart_max=66.0:sstart_min=1.0:sstart_std=13.649306862948661:sstart_sum=9363.0])0.898:0.00950128[&&NHX:Sample_counter=rhizpot1--161||rhizpot2--59||rhizpot3--228||rhiztom1--94||rhiztom2--39||rhiztom3--115:Type_counter=GTDB--1046||capture--696:besthit_avg=92.7427797833935:besthit_max=100.0:besthit_min=47.9:besthit_std=8.649455775156598:besthit_sum=51379.5:bitscore_avg=194.44693140794226:bitscore_max=261.0:bitscore_min=81.6:bitscore_std=46.05398906926949:bitscore_sum=107723.6:capture_class_counter=c__Acidobacteriae--4||c__Actinomycetia--3||c__Alphaproteobacteria--453||c__Anaerolineae--2||c__Bacilli--6||c__Bdellovibrionia_A--2||c__Clostridia--20||c__Cyanobacteriia--2||c__Deinococci--2||c__Desulfobacteria--4||c__Desulfobulbia--1||c__Desulfomonilia--1||c__Desulfovibrionia--2||c__Desulfuromonadia--3||c__Gammaproteobacteria--132||c__Gemmatimonadetes--2||c__Geothermincolia--1||c__Halobacteria--1||c__Holophagae--7||c__Kiritimatiellae--1||c__Magnetococcia--4||c__Myxococcia--9||c__Negativicutes--2||c__Phycisphaerae--4||c__Planctomycetia--1||c__Polyangia--1||c__RBG-13-43-22--3||c__Rhodothermia--1||c__Spirochaetia--4||c__Synergistia--1||c__Syntrophobacteria--2||c__Thermodesulfovibrionia--1||c__Thermoleophilia--1||c__UBA1135--2||c__UBA2968--1||c__UBA4802--3||c__Verrucomicrobiae--7:capture_domain_counter=d__Archaea--1||d__Bacteria--695:capture_family_counter=f__Acetobacteraceae--3||f__Acidaminobacteraceae--6||f__Acidobacteriaceae--1||f__Aminiphilaceae--1||f__Anaerolineaceae--1||f__Anaeromyxobacteraceae--5||f__Beijerinckiaceae--10||f__Brevibacillaceae--1||f__Bryobacteraceae--3||f__Burkholderiaceae--81||f__CACIAM-22H2--1||f__CAIOGM01--1||f__CAIVKH01--1||f__Caulobacteraceae--75||f__Cellulomonadaceae--1||f__Cellvibrionaceae--1||f__Clostridiaceae--2||f__Cohaesibacteraceae--1||f__Competibacteraceae--6||f__DSM-18226--2||f__DSM-9756--2||f__Deinococcaceae--1||f__Desulfobacteraceae--1||f__Desulfococcaceae--2||f__Desulfomonilaceae--1||f__Desulfovibrionaceae--2||f__Desulfurivibrionaceae--1||f__Devosiaceae--18||f__Dissulfurispiraceae--1||f__Dongiaceae--3||f__Enterobacteriaceae--2||f__GCA-002686595--1||f__Ga0077523--1||f__Gallionellaceae--1||f__Geitlerinemaceae--1||f__Geitlerinemaceae_A--1||f__Gemmatimonadaceae--2||f__Geobacteraceae--1||f__Geothermincolaceae--1||f__Haloferacaceae--1||f__Halomonadaceae--2||f__Halorhodospiraceae--2||f__Holophagaceae--7||f__J111--1||f__JAABTS01--1||f__JADGCH01--2||f__Lachnospiraceae--7||f__Magnetaquicoccaceae--1||f__Magnetospirillaceae--4||f__Marinomonadaceae--5||f__Marispirochaetaceae--1||f__Micromonosporaceae--2||f__Myxococcaceae--4||f__NBRC-103111--3||f__Natronospirillaceae--1||f__Oceanibaculaceae--1||f__Oleiphilaceae--3||f__Opitutaceae--6||f__Oscillospiraceae--2||f__Parvibaculaceae--1||f__Polyangiaceae--1||f__Pseudomonadaceae--20||f__RBG-13-43-22--3||f__Rhizobiaceae--104||f__Rhodanobacteraceae--4||f__Rhodobacteraceae--92||f__Rhodospirillaceae--3||f__Ruminococcaceae--2||f__SM1A02--4||f__Salinibacteraceae--1||f__Selenomonadaceae--2||f__Solirubrobacteraceae--1||f__Sphingomonadaceae--117||f__Stappiaceae--1||f__Sulfurifustaceae--1||f__TH1-2--3||f__Thalassobaculaceae--1||f__Thermaceae--1||f__Thermoguttaceae--1||f__Treponemataceae--1||f__UBA1018--2||f__UBA12059--2||f__UBA1321--1||f__UBA2197--1||f__UBA2386--1||f__UBA5368--1||f__UBA5550--2||f__UBA8231--1||f__UBA8363--1||f__Usitatibacteraceae--1||f__WQUN01--1||f__Xanthobacteraceae--15||f__Xanthomonadaceae--1:capture_genus_counter=g__1XD42-69--1||g__Achromobacter--1||g__Acidovorax--3||g__Actinoplanes--2||g__Agrobacterium--2||g__Albitalea--4||g__Allorhizobium--2||g__Allosediminivita--3||g__Aminiphilus--1||g__Anaeromyxobacter--4||g__Aquabacterium--4||g__Aquabacterium_A--3||g__Archangium--1||g__Azohydromonas--2||g__Bacillus_AZ--1||g__Baekduia--1||g__Blastomonas--103||g__Bog-105--1||g__Bosea--2||g__Bradyrhizobium--14||g__Breoghania--1||g__Brevundimonas--3||g__CADEEL01--2||g__CAIMXF01--7||g__CAIOGM01--1||g__CAIRTR01--1||g__CAITNQ01--1||g__CAITWF01--1||g__CAIVKH01--1||g__CFH-S0501--1||g__CYK-10--1||g__Caballeronia--1||g__Caulobacter--1||g__Cellulomonas--1||g__Clostridium_B--1||g__Clostridium_S--1||g__Cohaesibacter--1||g__Contendobacter--6||g__Corallococcus--2||g__Cupriavidus--1||g__Curvibacter--1||g__Cytobacillus--1||g__DSQQ01--1||g__Deinococcus--1||g__Desulfosoma--2||g__Desulfotignum--1||g__Devosia--17||g__Devosia_A--1||g__Didemnitutus--4||g__Dongia--1||g__Duganella--1||g__Dyella_B--3||g__Dysosmobacter--1||g__Eisenbergiella--2||g__Ensifer_A--1||g__Epibacterium--1||g__Erwinia--2||g__Fen-1308--1||g__Frateuria_A--1||g__Fusibacter_C--6||g__GWB1-55-8--1||g__Ga0077526--1||g__Gallionella--1||g__Gemmatimonas--1||g__Geomonas--1||g__Geothermincola_A--1||g__Geothrix--1||g__Halomonas--2||g__Halorhodospira--1||g__Halorubrum--1||g__Holophaga--6||g__Ideonella--1||g__Insolitispirillum--3||g__JAABRU01--2||g__JAABTS01--1||g__JAANAU01--1||g__JACCES01--1||g__JACDHQ01--1||g__JACRDG01--1||g__JADGCH01--2||g__JADJKB01--1||g__JAEUKZ01--1||g__JAFGJK01--2||g__JAFGRD01--1||g__Lacrimispora--3||g__Lacunisphaera--1||g__Lichenicola--2||g__MEC069--1||g__MVZN01--1||g__Mangrovicoccus--1||g__Marinobacter--3||g__Marinomonas--5||g__Marispirochaeta--1||g__Massilia--2||g__Meiothermus_B--1||g__Methylobacterium--8||g__Mitsuaria--3||g__Mycoplana--5||g__Myxococcus--1||g__Natronospirillum--1||g__Neorhizobium--40||g__Nisaea--1||g__Novosphingobium--1||g__Oceanibaculum--1||g__PCC-9228--1||g__PSRJ01--1||g__Paenibacillus_E--2||g__Palsa-881--1||g__Paludibaculum--1||g__Pandoraea--1||g__Paraburkholderia--4||g__Pararhodobacter--1||g__Paucibacter--4||g__Phaeospirillum--4||g__Phenylobacterium--70||g__Phormidium_A--1||g__Ponticoccus--1||g__Pseudodesulfovibrio--2||g__Pseudolabrys--1||g__Pseudomonas_A--2||g__Pseudomonas_D--1||g__Pseudomonas_E--16||g__Pseudomonas_F--1||g__QWPT01--3||g__Quinella--1||g__R267--1||g__RBG-13-43-22--3||g__Ramlibacter--3||g__Rhizobacter--2||g__Rhizobium--8||g__Rhizobium_A--1||g__Rhizorhabdus--1||g__Rhodobacter--6||g__Rhodoferax--4||g__Rhodoferax_B--1||g__Rhodovulum--73||g__Roseateles--1||g__Rubrivivax--25||g__SKYL01--1||g__SKZB01--1||g__SSEL01--1||g__SXZD01--1||g__SYSU-D60009--1||g__Sagittula--2||g__Salinibacter--1||g__Salipiger--2||g__Selenomonas_A--1||g__Shinella--45||g__Sphingobium--4||g__Sphingomonas--7||g__Sphingopyxis--1||g__Sulfuricaulis--1||g__Tepidicaulis--1||g__Teredinibacter--1||g__Terricaulis--1||g__Terriglobus_A--1||g__Treponema_D--1||g__UBA12059--2||g__UBA12091--1||g__UBA1321--1||g__UBA1405--1||g__UBA1712--1||g__UBA2386--1||g__UBA2658--1||g__UBA5123--1||g__UBA6107--1||g__UBA6159--1||g__UBA8363--1||g__UBA946--1||g__Usitatibacter--1||g__WQVX01--1||g__WYBT01--1||g__Xanthomonas--1||g__Yoonia--1:capture_order_counter=o__4572-78--1||o__Acetobacterales--3||o__Acidiferrobacterales--1||o__Acidobacteriales--1||o__Actinomycetales--1||o__Anaerolineales--1||o__Bacillales_B--2||o__Brevibacillales--1||o__Bryobacterales--3||o__Burkholderiales--84||o__CACIAM-22H2--1||o__Caulobacterales--78||o__Clostridiales--2||o__Competibacterales--6||o__Cyanobacteriales--2||o__Deinococcales--2||o__Desulfobacterales--4||o__Desulfobulbales--1||o__Desulfomonilales--1||o__Desulfovibrionales--2||o__Desulfuromonadales--1||o__Dongiales--3||o__Enterobacterales--2||o__Gemmatimonadales--2||o__Geobacterales--2||o__Geothermincolales--1||o__Halobacteriales--1||o__Holophagales--7||o__JC444--1||o__LD1-PB3--1||o__Lachnospirales--8||o__Magnetococcales--4||o__Methylacidiphilales--1||o__Mycobacteriales--2||o__Myxococcales--9||o__Nitrococcales--2||o__Oceanibaculales--1||o__Opitutales--6||o__Oscillospirales--4||o__Paenibacillales--3||o__Parvibaculales--1||o__Peptostreptococcales--6||o__Phycisphaerales--4||o__Pirellulales--1||o__Polyangiales--1||o__Pseudomonadales--32||o__RBG-13-43-22--3||o__Rhizobiales--149||o__Rhodobacterales--92||o__Rhodospirillales--7||o__Rhodothermales--1||o__Selenomonadales--2||o__Solirubrobacterales--1||o__Sphingomonadales--117||o__Synergistales--1||o__Syntrophobacterales--2||o__Thalassobaculales--1||o__Thermodesulfovibrionales--1||o__Treponematales--3||o__UBA1018--2||o__UBA1135--1||o__UBA2386--1||o__UBA4802--3||o__UBA8231--1||o__Xanthomonadales--5:capture_phylum_counter=p__Acidobacteriota--11||p__Actinobacteriota--5||p__Bacteroidota--1||p__Bdellovibrionota--2||p__Chloroflexota--2||p__Cyanobacteria--2||p__Deinococcota--2||p__Desulfobacterota--14||p__Desulfobacterota_I--2||p__Firmicutes--6||p__Firmicutes_A--20||p__Firmicutes_C--2||p__Gemmatimonadota--2||p__Halobacteriota--1||p__Latescibacterota--1||p__Myxococcota--10||p__Nitrospirota--1||p__Planctomycetota--7||p__Proteobacteria--589||p__Spirochaetota--7||p__Synergistota--1||p__Verrucomicrobiota--8:capture_species_counter=s__1XD42-69 sp009911505--1||s__Achromobacter sp001270295--1||s__Acidovorax sp003058055--2||s__Acidovorax sp016783915--1||s__Actinoplanes liguriensis--2||s__Agrobacterium tumefaciens_C--2||s__Albitalea sp005882155--2||s__Albitalea terrae--2||s__Allorhizobium sp900466005--2||s__Allosediminivita pacifica--3||s__Aminiphilus sp002425685--1||s__Anaeromyxobacter dehalogenans_B--1||s__Anaeromyxobacter sp000964525--3||s__Aquabacterium commune--2||s__Aquabacterium sp003963115--1||s__Aquabacterium sp903894125--1||s__Aquabacterium_A pictum--1||s__Aquabacterium_A sp016213205--1||s__Aquabacterium_A terrae--1||s__Archangium sp003044305--1||s__Azohydromonas caseinilytica--2||s__Bacillus_AZ mediterraneensis--1||s__Baekduia woesei_A--1||s__Blastomonas delafieldii_A--103||s__Bog-105 sp003169195--1||s__Bosea robiniae--1||s__Bosea sp001556125--1||s__Bradyrhizobium rifense--1||s__Bradyrhizobium sp000282615--1||s__Bradyrhizobium sp001556045--6||s__Bradyrhizobium sp003020125--2||s__Bradyrhizobium sp011602485--2||s__Bradyrhizobium sp019243075--1||s__Bradyrhizobium sp900176205--1||s__Breoghania sp003432385--1||s__Brevundimonas mediterranea_A--2||s__Brevundimonas sp003248965--1||s__CADEEL01 sp902826335--2||s__CAIMXF01 sp013289985--7||s__CAIOGM01 sp903857795--1||s__CAIRTR01 sp903881565--1||s__CAITNQ01 sp903893785--1||s__CAITWF01 sp903896015--1||s__CAIVKH01 sp903906425--1||s__CFH-S0501 sp004521915--1||s__CYK-10 sp009925085--1||s__Caballeronia crenata--1||s__Caulobacter sp903900155--1||s__Cellulomonas sp003696205--1||s__Clostridium_B sp003497125--1||s__Clostridium_S felsineum--1||s__Cohaesibacter sp900215505--1||s__Contendobacter sp012031845--6||s__Corallococcus sicarius--2||s__Cupriavidus taiwanensis--1||s__Curvibacter lanceolatus--1||s__Cytobacillus massiliigabonensis--1||s__DSQQ01 sp012032575--1||s__Deinococcus marmoris_A--1||s__Desulfosoma infernum_A--2||s__Desulfotignum sp011390695--1||s__Devosia limi--1||s__Devosia sp001427605--16||s__Devosia_A sp016713105--1||s__Didemnitutus sp013821985--4||s__Dongia sp000620685--1||s__Duganella sp003416985--1||s__Dyella_B dinghuensis--3||s__Dysosmobacter sp910583785--1||s__Eisenbergiella sp003478085--2||s__Ensifer_A sp900466575--1||s__Epibacterium litoralis--1||s__Erwinia sp003512805--2||s__Fen-1308 sp903822005--1||s__Frateuria_A terrea--1||s__Fusibacter_C sp001897605--6||s__GWB1-55-8 sp001769835--1||s__Ga0077526 sp016713305--1||s__Gallionella sp001801025--1||s__Gemmatimonas sp016741895--1||s__Geomonas oryzae--1||s__Geothermincola_A secundus--1||s__Geothrix sp013390615--1||s__Halomonas boliviensis--1||s__Halomonas gudaonensis--1||s__Halorhodospira halophila_A--1||s__Halorubrum vacuolatum--1||s__Holophaga sp002297665--2||s__Holophaga sp002298155--2||s__Holophaga sp002319925--2||s__Ideonella dechloratans--1||s__Insolitispirillum peregrinum--3||s__JAABRU01 sp011390755--2||s__JAABTS01 sp011389735--1||s__JAANAU01 sp015232825--1||s__JACCES01 sp012512545--1||s__JACDHQ01 sp013820975--1||s__JACRDG01 sp016218715--1||s__JADGCH01 sp015229115--2||s__JADJKB01 sp016706225--1||s__JAEUKZ01 sp016793045--1||s__JAFGJK01 sp016929135--2||s__JAFGRD01 sp016935315--1||s__Lacrimispora sp002429965--1||s__Lacrimispora sphenoides_A--2||s__Lacunisphaera sp903898675--1||s__Lichenicola sp903844135--2||s__MEC069 sp004514475--1||s__MVZN01 sp002069125--1||s__Mangrovicoccus sp013184745--1||s__Marinobacter orientalis--3||s__Marinomonas sp001624705--5||s__Marispirochaeta associata--1||s__Massilia sp000740675--1||s__Massilia sp001485665--1||s__Meiothermus_B silvanus--1||s__Methylobacterium bullatum--1||s__Methylobacterium sp006151805--1||s__Methylobacterium sp008000895--1||s__Methylobacterium sp011043735--5||s__Mitsuaria aquatilis--3||s__Mycoplana rhizolycopersici--4||s__Mycoplana sp900469965--1||s__Myxococcus xanthus_A--1||s__Natronospirillum operosum--1||s__Neorhizobium cerealis--3||s__Neorhizobium galegae_B--15||s__Neorhizobium galegae_C--6||s__Neorhizobium galegae_D--3||s__Neorhizobium sp000282095--1||s__Neorhizobium sp003425685--1||s__Neorhizobium sp900469955--1||s__Neorhizobium tomejilense--9||s__Neorhizobium vignae--1||s__Nisaea sp017640745--1||s__Novosphingobium sp000272475--1||s__Oceanibaculum sp018823745--1||s__PCC-9228 sp001870905--1||s__PSRJ01 sp003175985--1||s__Paenibacillus_E plantarum--1||s__Paenibacillus_E sp000620565--1||s__Palsa-881 sp018241335--1||s__Paludibaculum fermentans--1||s__Pandoraea terrigena--1||s__Paraburkholderia piptadeniae--2||s__Paraburkholderia sp004197395--2||s__Pararhodobacter aggregans--1||s__Paucibacter toxinivorans--4||s__Phaeospirillum magnetica_A--3||s__Phaeospirillum sp903853455--1||s__Phenylobacterium sp001557235--70||s__Phormidium_A willei_A--1||s__Ponticoccus marisrubri--1||s__Pseudodesulfovibrio brasiliensis--1||s__Pseudodesulfovibrio senegalensis--1||s__Pseudolabrys sp903885555--1||s__Pseudomonas_A chloritidismutans--2||s__Pseudomonas_D sp002683975--1||s__Pseudomonas_E arsenicoxydans--1||s__Pseudomonas_E asplenii--1||s__Pseudomonas_E mandelii_C--3||s__Pseudomonas_E sp000282515--6||s__Pseudomonas_E sp000418555--1||s__Pseudomonas_E sp001655595--1||s__Pseudomonas_E sp002356535--1||s__Pseudomonas_E sp015354575--2||s__Pseudomonas_F sp018704125--1||s__QWPT01 sp003671075--1||s__QWPT01 sp903856525--1||s__QWPT01 sp903891095--1||s__Quinella sp905234395--1||s__R267 sp013340205--1||s__RBG-13-43-22 sp016219225--3||s__Ramlibacter sp012927085--1||s__Ramlibacter sp013087525--2||s__Rhizobacter sp001425785--1||s__Rhizobacter sp014380155--1||s__Rhizobium leucaenae--1||s__Rhizobium lusitanum_A--1||s__Rhizobium sp002117485--2||s__Rhizobium sp002531725--2||s__Rhizobium sp900471515--2||s__Rhizobium_A rhizoryzae--1||s__Rhizorhabdus sp018006725--1||s__Rhodobacter capsulatus_B--4||s__Rhodobacter capsulatus_C--2||s__Rhodoferax sp009925925--1||s__Rhodoferax sp016708725--1||s__Rhodoferax sp017997975--1||s__Rhodoferax sp903958915--1||s__Rhodoferax_B sp900104385--1||s__Rhodovulum sp002073975--24||s__Rhodovulum sp900142935--1||s__Rhodovulum sulfidophilum--47||s__Rhodovulum visakhapatnamense--1||s__Roseateles terrae--1||s__Rubrivivax benzoatilyticus--1||s__Rubrivivax gelatinosus--2||s__Rubrivivax gelatinosus_A--4||s__Rubrivivax rivuli--1||s__Rubrivivax sp001295865--11||s__Rubrivivax sp016719535--6||s__SKYL01 sp007121755--1||s__SKZB01 sp007125255--1||s__SSEL01 sp008012315--1||s__SXZD01 sp005788065--1||s__SYSU-D60009 sp016794075--1||s__Sagittula sp002814095--2||s__Salinibacter altiplanensis--1||s__Salipiger pacificus--2||s__Selenomonas_A sp000702005--1||s__Shinella fusca--13||s__Shinella granuli--5||s__Shinella sp001262505--14||s__Shinella sp003432075--12||s__Shinella sp004514435--1||s__Sphingobium sp001650725--4||s__Sphingomonas aerolata--2||s__Sphingomonas elodea_A--1||s__Sphingomonas panacis--2||s__Sphingomonas sp001421535--1||s__Sphingomonas sp005503355--1||s__Sphingopyxis soli--1||s__Sulfuricaulis sp016194665--1||s__Tepidicaulis marinus--1||s__Teredinibacter sp007827375--1||s__Terricaulis sp004634425--1||s__Terriglobus_A sp013361705--1||s__Treponema_D sp900769985--1||s__UBA12059 sp018815555--2||s__UBA12091 sp001799485--1||s__UBA1321 sp002304345--1||s__UBA1405 sp910589145--1||s__UBA1712 sp900766815--1||s__UBA2386 sp005776475--1||s__UBA2658 sp012728025--1||s__UBA5123 sp002414225--1||s__UBA6107 sp003524305--1||s__UBA6159 sp002422345--1||s__UBA8363 sp013349385--1||s__UBA946 sp002293295--1||s__Usitatibacter sp017880705--1||s__WQVX01 sp009785615--1||s__WYBT01 sp011525785--1||s__Xanthomonas melonis--1||s__Yoonia sp014859355--1:evalue_avg=8.646262906365347e-23:evalue_max=4.79e-20:evalue_min=3.75e-90:evalue_std=2.0350759699296614e-21:evalue_sum=4.790029650126402e-20:gapopen_avg=0.12093862815884476:gapopen_max=5.0:gapopen_min=0.0:gapopen_std=0.40986283577206667:gapopen_sum=67.0:gtdb_class_counter=c__Alphaproteobacteria--1028||c__Magnetococcia--17||c__SAR324--1:gtdb_domain_counter=d__Bacteria--1046:gtdb_family_counter=f__Acetobacteraceae--6||f__Azospirillaceae--25||f__Beijerinckiaceae--6||f__Caulobacteraceae--82||f__DC0425bin3--2||f__Dongiaceae--3||f__Hyphomicrobiaceae--6||f__JADFXB01--1||f__JADFZZ01--1||f__JADGAQ01--1||f__JAHDSF01--3||f__Magnetaquicoccaceae--6||f__Magnetospirillaceae--8||f__Micropepsaceae--27||f__Parvibaculaceae--1||f__Pleomorphomonadaceae--11||f__Rhizobiaceae--594||f__Rhodospirillaceae--15||f__Sphingomonadaceae--230||f__Stappiaceae--1||f__UBA8363--7||f__Xanthobacteraceae--10:gtdb_genus_counter=g__AWTP1-13--4||g__Acidocella--1||g__Agrobacterium--39||g__Allorhizobium--93||g__Alteraurantiacibacter--2||g__BG8--2||g__BOG-908--1||g__BOG-930--1||g__BOG-933--11||g__BOG-934--2||g__BRH-c57--1||g__Blastomonas--12||g__Bradyrhizobium--3||g__Brevundimonas--10||g__CAIOYC01--6||g__CAIZDL01--3||g__Caulobacter--62||g__Chakrabartia--2||g__Croceicoccus--1||g__Dongia--2||g__Ensifer_A--12||g__Erythrobacter--1||g__FKL33--12||g__Granulibacter--1||g__HA3dbin3--2||g__Hartmannibacter--2||g__Hyphomicrobium--2||g__JAANAU01--6||g__JADFXB01--1||g__JADFXL01--2||g__JADFZZ01--1||g__JADGAQ01--1||g__JADGDA01--2||g__JAHDSF01--3||g__Magnetospirillum--2||g__Mesorhizobium_A--2||g__Methylobacterium--1||g__Mycoplana--7||g__Neorhizobium--75||g__Nitrospirillum--10||g__Novosphingobium--61||g__Novosphingopyxis--1||g__Oleiliquidispirillum--1||g__Pararhizobium--28||g__Pararhodospirillum--5||g__Parvibaculum--1||g__Phenylobacterium--4||g__Pleomorphomonas--9||g__RI-112--1||g__RU20A--3||g__Rhizobium--274||g__Rhizobium_A--22||g__Rhizobium_B--2||g__Rhizomicrobium--27||g__Rhizorhabdus--4||g__Rhodoblastus--5||g__Rhodoplanes--7||g__Rhodospira--1||g__Rhodospirillum--3||g__Roseibium--1||g__SSEL01--1||g__Shinella--21||g__Sinorhizobium--2||g__Sphingobium--1||g__Sphingomonas--141||g__Sphingomonas_N--2||g__Telmatospirillum--5||g__UBA8363--7||g__WOUV01--1||g__XMGL2--2:gtdb_order_counter=o__Acetobacterales--6||o__Azospirillales--25||o__Caulobacterales--82||o__Dongiales--3||o__Magnetococcales--17||o__Micropepsales--27||o__Parvibaculales--1||o__Rhizobiales--628||o__Rhodospirillales--26||o__SAR324--1||o__Sphingomonadales--230:gtdb_phylum_counter=p__Proteobacteria--1045||p__SAR324--1:gtdb_species_counter=s__AWTP1-13 sp003963125--4||s__Acidocella aminolytica--1||s__Agrobacterium arsenijevicii--2||s__Agrobacterium bohemicum--2||s__Agrobacterium cavarae--4||s__Agrobacterium fabacearum--1||s__Agrobacterium larrymoorei--4||s__Agrobacterium larrymoorei_A--2||s__Agrobacterium rosae--2||s__Agrobacterium rubi--2||s__Agrobacterium skierniewicense--2||s__Agrobacterium sp001422245--2||s__Agrobacterium sp005938205--1||s__Agrobacterium sp014851585--2||s__Agrobacterium sp900468015--3||s__Agrobacterium sp900468285--2||s__Agrobacterium sp900472925--2||s__Agrobacterium sp900473205--3||s__Agrobacterium tumefaciens_C--3||s__Allorhizobium albertimagni--2||s__Allorhizobium daejeonense--2||s__Allorhizobium glycinendophyticum--1||s__Allorhizobium naphthalenivorans--1||s__Allorhizobium naphthalenivorans_A--2||s__Allorhizobium oryziradicis--5||s__Allorhizobium rosettiformans--1||s__Allorhizobium selenitireducens--1||s__Allorhizobium sp000247475--2||s__Allorhizobium sp002600635--2||s__Allorhizobium sp002796995--2||s__Allorhizobium sp003501385--4||s__Allorhizobium sp012276985--2||s__Allorhizobium sp012927355--2||s__Allorhizobium sp017599385--2||s__Allorhizobium sp900176345--5||s__Allorhizobium sp900465755--4||s__Allorhizobium sp900470155--3||s__Allorhizobium sp900473245--2||s__Allorhizobium sp900473805--3||s__Allorhizobium sp902706095--2||s__Allorhizobium taibaishanense--5||s__Allorhizobium terrae--5||s__Allorhizobium undicola--1||s__Allorhizobium vitis--5||s__Allorhizobium vitis_A--5||s__Allorhizobium vitis_B--6||s__Allorhizobium vitis_D--5||s__Allorhizobium vitis_E--5||s__Allorhizobium vitis_F--3||s__Allorhizobium wuzhouense--3||s__Alteraurantiacibacter suaedae--1||s__Alteraurantiacibacter xanthus--1||s__BG8 sp016864555--2||s__BOG-908 sp003133065--1||s__BOG-930 sp903839965--1||s__BOG-933 sp003165295--3||s__BOG-933 sp903920145--4||s__BOG-933 sp903927615--4||s__BOG-934 sp003164305--2||s__BRH-c57 sp000961745--1||s__Blastomonas delafieldii_A--3||s__Blastomonas sp000331245--2||s__Blastomonas sp000503195--2||s__Blastomonas sp000786215--2||s__Blastomonas ursincola--3||s__Bradyrhizobium liaoningense_C--1||s__Bradyrhizobium manausense_A--1||s__Bradyrhizobium manausense_C--1||s__Brevundimonas aurantiaca--3||s__Brevundimonas mediterranea_A--2||s__Brevundimonas naejangsanensis_B--1||s__Brevundimonas sp013912065--1||s__Brevundimonas sp018820205--1||s__Brevundimonas sp902506205--1||s__Brevundimonas vesicularis_A--1||s__CAIOYC01 sp903837135--6||s__CAIZDL01 sp903856295--2||s__CAIZDL01 sp903931735--1||s__Caulobacter henricii_A--3||s__Caulobacter henricii_C--2||s__Caulobacter henricii_D--2||s__Caulobacter rhizosphaerae--2||s__Caulobacter segnis--3||s__Caulobacter segnis_A--3||s__Caulobacter soli--2||s__Caulobacter sp000019145--2||s__Caulobacter sp000712075--2||s__Caulobacter sp000799245--2||s__Caulobacter sp001426905--1||s__Caulobacter sp001556515--1||s__Caulobacter sp002737755--2||s__Caulobacter sp002742625--4||s__Caulobacter sp002742635--2||s__Caulobacter sp002742645--4||s__Caulobacter sp003060965--2||s__Caulobacter sp003931565--4||s__Caulobacter sp004342605--2||s__Caulobacter sp011058465--3||s__Caulobacter sp013181195--1||s__Caulobacter sp014207215--1||s__Caulobacter sp017744445--2||s__Caulobacter sp017744495--2||s__Caulobacter sp018895795--1||s__Caulobacter sp900114015--2||s__Caulobacter sp903900155--1||s__Caulobacter vibrioides_D--1||s__Caulobacter vibrioides_E--3||s__Chakrabartia sp903839675--2||s__Croceicoccus sp016745095--1||s__Dongia sp000620685--2||s__Ensifer_A adhaerens_A--5||s__Ensifer_A sp900466575--3||s__Ensifer_A sp900467685--4||s__Erythrobacter sp002706445--1||s__FKL33 sp005222915--5||s__FKL33 sp014158035--5||s__FKL33 sp016722925--2||s__Granulibacter bethesdensis_B--1||s__HA3dbin3 sp015228935--1||s__HA3dbin3 sp015229045--1||s__Hartmannibacter diazotrophicus--2||s__Hyphomicrobium sp000253295--1||s__Hyphomicrobium sp018242255--1||s__JAANAU01 sp011089965--1||s__JAANAU01 sp015231295--1||s__JAANAU01 sp015231375--1||s__JAANAU01 sp015231755--1||s__JAANAU01 sp015232245--1||s__JAANAU01 sp015234115--1||s__JADFXB01 sp015233935--1||s__JADFXL01 sp015233585--2||s__JADFZZ01 sp015232315--1||s__JADGAQ01 sp015231925--1||s__JADGDA01 sp015228695--2||s__JAHDSF01 sp018432935--3||s__Magnetospirillum sp006218045--1||s__Magnetospirillum sp018224925--1||s__Mesorhizobium_A sp002336975--2||s__Methylobacterium sp001425465--1||s__Mycoplana azooxidifex--2||s__Mycoplana rhizolycopersici--3||s__Mycoplana sp900469965--1||s__Mycoplana subbaraonis--1||s__Neorhizobium alkalisoli--3||s__Neorhizobium cellulosilyticum--2||s__Neorhizobium deserti--2||s__Neorhizobium galegae--3||s__Neorhizobium galegae_B--3||s__Neorhizobium galegae_C--3||s__Neorhizobium galegae_D--3||s__Neorhizobium huautlense--2||s__Neorhizobium oryzae_A--3||s__Neorhizobium petrolearium--2||s__Neorhizobium smilacinae--2||s__Neorhizobium sp000282095--3||s__Neorhizobium sp002376235--2||s__Neorhizobium sp002431175--3||s__Neorhizobium sp002500765--2||s__Neorhizobium sp003425685--4||s__Neorhizobium sp003491345--2||s__Neorhizobium sp003597675--2||s__Neorhizobium sp004053875--2||s__Neorhizobium sp900111905--2||s__Neorhizobium sp900466875--2||s__Neorhizobium sp900469345--3||s__Neorhizobium sp900469445--2||s__Neorhizobium sp900469955--3||s__Neorhizobium sp900471605--3||s__Neorhizobium sp900472675--3||s__Neorhizobium sp902167985--1||s__Neorhizobium tomejilense--3||s__Neorhizobium vignae--3||s__Neorhizobium wenxiniae--2||s__Nitrospirillum amazonense--2||s__Nitrospirillum amazonense_A--2||s__Nitrospirillum amazonense_C--2||s__Nitrospirillum iridis--2||s__Nitrospirillum sp000333275--2||s__Novosphingobium barchaimii_B--2||s__Novosphingobium capsulatum--3||s__Novosphingobium nitrogenifigens--1||s__Novosphingobium panipatense--2||s__Novosphingobium pokkalii--2||s__Novosphingobium profundi--1||s__Novosphingobium sediminicola--1||s__Novosphingobium sp000813185--1||s__Novosphingobium sp001295795--1||s__Novosphingobium sp001298105--1||s__Novosphingobium sp001519065--4||s__Novosphingobium sp001898925--2||s__Novosphingobium sp002256985--1||s__Novosphingobium sp003208305--1||s__Novosphingobium sp003454795--2||s__Novosphingobium sp004211435--2||s__Novosphingobium sp004341845--2||s__Novosphingobium sp004342985--2||s__Novosphingobium sp004364785--2||s__Novosphingobium sp006874585--4||s__Novosphingobium sp008107685--1||s__Novosphingobium sp009909235--3||s__Novosphingobium sp012641335--2||s__Novosphingobium sp013149295--1||s__Novosphingobium sp014200275--3||s__Novosphingobium sp017745295--2||s__Novosphingobium sp019075875--2||s__Novosphingobium sp900176395--2||s__Novosphingobium sp903868655--1||s__Novosphingobium subterraneum--2||s__Novosphingobium taihuense--2||s__Novosphingobium umbonatum--3||s__Novosphingopyxis sp002683755--1||s__Oleiliquidispirillum nitrogeniifigens--1||s__Pararhizobium antarcticum--2||s__Pararhizobium arenae--2||s__Pararhizobium oryzae--5||s__Pararhizobium polonicum--3||s__Pararhizobium rhizosphaerae--3||s__Pararhizobium sp000745255--1||s__Pararhizobium sp000745575--2||s__Pararhizobium sp001424985--2||s__Pararhizobium sp900067135--2||s__Pararhizobium sp900468065--2||s__Pararhizobium sp900472175--2||s__Pararhizobium sp900473045--2||s__Pararhodospirillum oryzae--2||s__Pararhodospirillum photometricum--3||s__Parvibaculum sp013823365--1||s__Phenylobacterium sp004297125--2||s__Phenylobacterium sp018821435--2||s__Pleomorphomonas carboxyditropha--2||s__Pleomorphomonas diazotrophica--1||s__Pleomorphomonas oryzae--2||s__Pleomorphomonas sp004366315--2||s__Pleomorphomonas sp011759535--2||s__RI-112 sp016124535--1||s__RU20A sp900155885--3||s__Rhizobium acidisoli--3||s__Rhizobium aethiopicum--2||s__Rhizobium aethiopicum_A--2||s__Rhizobium alamii--4||s__Rhizobium album--4||s__Rhizobium anhuiense--3||s__Rhizobium bangladeshense--3||s__Rhizobium binae--2||s__Rhizobium chutanense--1||s__Rhizobium ecuadorense--3||s__Rhizobium esperanzae--3||s__Rhizobium esperanzae_A--2||s__Rhizobium etli--3||s__Rhizobium grahamii_A--2||s__Rhizobium hainanense--2||s__Rhizobium indicum--3||s__Rhizobium jaguaris--3||s__Rhizobium laguerreae--3||s__Rhizobium leguminosarum--3||s__Rhizobium leguminosarum_D--3||s__Rhizobium leguminosarum_E--3||s__Rhizobium leguminosarum_G--3||s__Rhizobium leguminosarum_I--1||s__Rhizobium leguminosarum_J--3||s__Rhizobium leguminosarum_K--3||s__Rhizobium leguminosarum_L--3||s__Rhizobium leguminosarum_M--3||s__Rhizobium leguminosarum_N--2||s__Rhizobium leguminosarum_P--2||s__Rhizobium lentis--3||s__Rhizobium lentis_A--2||s__Rhizobium leucaenae--1||s__Rhizobium lusitanum--1||s__Rhizobium lusitanum_A--2||s__Rhizobium lusitanum_B--2||s__Rhizobium lusitanum_D--2||s__Rhizobium metallidurans--2||s__Rhizobium miluonense--2||s__Rhizobium multihospitium--2||s__Rhizobium paranaense--2||s__Rhizobium phaseoli--2||s__Rhizobium phaseoli_A--3||s__Rhizobium pisi--3||s__Rhizobium rhizogenes_A--1||s__Rhizobium rhizogenes_B--2||s__Rhizobium rhizogenes_D--2||s__Rhizobium ruizarguesonis--3||s__Rhizobium sophorae--3||s__Rhizobium sophoriradicis--2||s__Rhizobium sp000172795--2||s__Rhizobium sp000292525--3||s__Rhizobium sp000377565--3||s__Rhizobium sp000746265--2||s__Rhizobium sp000746385--3||s__Rhizobium sp000799775--3||s__Rhizobium sp001426265--2||s__Rhizobium sp001429725--2||s__Rhizobium sp001657485--3||s__Rhizobium sp001664485--3||s__Rhizobium sp001692325--2||s__Rhizobium sp002117485--3||s__Rhizobium sp002211285--3||s__Rhizobium sp002211305--3||s__Rhizobium sp002277895--2||s__Rhizobium sp002531725--2||s__Rhizobium sp002531825--3||s__Rhizobium sp002531905--1||s__Rhizobium sp002531955--2||s__Rhizobium sp002944315--2||s__Rhizobium sp004341105--3||s__Rhizobium sp004341625--4||s__Rhizobium sp004345245--2||s__Rhizobium sp004362445--2||s__Rhizobium sp007000325--4||s__Rhizobium sp012641395--3||s__Rhizobium sp012641435--2||s__Rhizobium sp014193025--3||s__Rhizobium sp014193255--4||s__Rhizobium sp014193695--4||s__Rhizobium sp014195325--3||s__Rhizobium sp017305935--2||s__Rhizobium sp017357385--2||s__Rhizobium sp017741815--3||s__Rhizobium sp017948245--3||s__Rhizobium sp018987265--4||s__Rhizobium sp900465665--3||s__Rhizobium sp900465675--2||s__Rhizobium sp900466475--4||s__Rhizobium sp900466605--2||s__Rhizobium sp900467745--2||s__Rhizobium sp900467885--2||s__Rhizobium sp900468535--2||s__Rhizobium sp900468685--2||s__Rhizobium sp900468805--4||s__Rhizobium sp900470805--2||s__Rhizobium sp900470965--4||s__Rhizobium sp900471515--3||s__Rhizobium sp900471925--5||s__Rhizobium sp900472605--3||s__Rhizobium sp900472625--2||s__Rhizobium sp900489925--2||s__Rhizobium sp902706285--2||s__Rhizobium tropici_A--1||s__Rhizobium tumorigenes--4||s__Rhizobium vallis--3||s__Rhizobium viscosum--4||s__Rhizobium_A galegae_A--3||s__Rhizobium_A pseudoryzae--5||s__Rhizobium_A rhizoryzae--2||s__Rhizobium_A sp005222835--2||s__Rhizobium_A sp005222845--3||s__Rhizobium_A sp018760785--3||s__Rhizobium_A straminoryzae--4||s__Rhizobium_B borbori--2||s__Rhizomicrobium electricum--7||s__Rhizomicrobium palustre--5||s__Rhizomicrobium sp002307315--2||s__Rhizomicrobium sp002307725--4||s__Rhizomicrobium sp013149165--5||s__Rhizomicrobium sp015654635--2||s__Rhizomicrobium sp015654715--2||s__Rhizorhabdus sp011044255--4||s__Rhodoblastus acidophilus--1||s__Rhodoblastus acidophilus_A--1||s__Rhodoblastus acidophilus_B--1||s__Rhodoblastus sphagnicola--2||s__Rhodoplanes elegans--3||s__Rhodoplanes roseus--2||s__Rhodoplanes sp013377085--2||s__Rhodospira marina--1||s__Rhodospirillum rubrum--3||s__Roseibium aggregatum_C--1||s__SSEL01 sp008012315--1||s__Shinella fusca--2||s__Shinella granuli--2||s__Shinella kummerowiae--2||s__Shinella sp001262505--2||s__Shinella sp001713395--2||s__Shinella sp002364745--3||s__Shinella sp003432075--2||s__Shinella sp004514435--3||s__Shinella sp016839145--1||s__Shinella zoogloeoides_A--2||s__Sinorhizobium sp001854885--1||s__Sinorhizobium terangae--1||s__Sphingobium sp014873695--1||s__Sphingomonas abaci--2||s__Sphingomonas adhaesiva--3||s__Sphingomonas aeriglobus--1||s__Sphingomonas aerolata--1||s__Sphingomonas aquatilis--2||s__Sphingomonas aurantiaca--2||s__Sphingomonas elodea_A--1||s__Sphingomonas endophytica--4||s__Sphingomonas endophytica_A--4||s__Sphingomonas excrementigallinarum--4||s__Sphingomonas gellani--1||s__Sphingomonas ginsenosidimutans--2||s__Sphingomonas hankookensis--4||s__Sphingomonas jinjuensis--2||s__Sphingomonas koreensis--1||s__Sphingomonas kyeonggiensis--2||s__Sphingomonas melonis_A--4||s__Sphingomonas metalli--1||s__Sphingomonas parapaucimobilis--4||s__Sphingomonas paucimobilis--3||s__Sphingomonas phyllosphaerae--3||s__Sphingomonas pituitosa--2||s__Sphingomonas pokkalii--1||s__Sphingomonas pseudosanguinis--2||s__Sphingomonas sanguinis--2||s__Sphingomonas sanguinis_B--4||s__Sphingomonas sp000282895--1||s__Sphingomonas sp000632225--6||s__Sphingomonas sp001421355--3||s__Sphingomonas sp001421535--1||s__Sphingomonas sp001421715--2||s__Sphingomonas sp001421765--2||s__Sphingomonas sp001421965--3||s__Sphingomonas sp001421995--1||s__Sphingomonas sp001650735--3||s__Sphingomonas sp002292295--1||s__Sphingomonas sp003075315--3||s__Sphingomonas sp003946805--3||s__Sphingomonas sp003951315--5||s__Sphingomonas sp012650175--3||s__Sphingomonas sp014193845--3||s__Sphingomonas sp014489075--2||s__Sphingomonas sp014842075--3||s__Sphingomonas sp016427505--1||s__Sphingomonas sp018449795--2||s__Sphingomonas sp900114095--3||s__Sphingomonas sp902506455--4||s__Sphingomonas taxi--4||s__Sphingomonas taxi_B--2||s__Sphingomonas trueperi--4||s__Sphingomonas yabuuchiae--5||s__Sphingomonas yabuuchiae_A--6||s__Sphingomonas zeae--3||s__Sphingomonas_N oligoaromativorans--1||s__Sphingomonas_N sp000383095--1||s__Telmatospirillum siberiense--1||s__Telmatospirillum sp009712185--1||s__Telmatospirillum sp015654615--2||s__Telmatospirillum sp903858635--1||s__UBA8363 sp002753515--1||s__UBA8363 sp002753735--2||s__UBA8363 sp013349385--1||s__UBA8363 sp015228815--1||s__UBA8363 sp015228975--2||s__WOUV01 sp009773045--1||s__XMGL2 sp018863195--2:heptad_counter=MCP-34H--1742:lbd_counter=4HB_MCP_1--3||UNKNOWN--3:lca_tree=c__Alphaproteobacteria:length_avg=122.69675090252707:length_max=169.0:length_min=54.0:length_std=29.517918490778687:length_sum=67974.0:mismatch_avg=9.69494584837545:mismatch_max=61.0:mismatch_min=0.0:mismatch_std=12.627179120005698:mismatch_sum=5371.0:name=N1066431:qcovhsp_avg=98.89350180505416:qcovhsp_max=100.0:qcovhsp_min=95.0:qcovhsp_std=1.5524912060437022:qcovhsp_sum=54787.0:qend_avg=122.64801444043322:qend_max=166.0:qend_min=54.0:qend_std=29.470565289345412:qend_sum=67947.0:qstart_avg=1.0667870036101084:qstart_max=6.0:qstart_min=1.0:qstart_std=0.40904970996148726:qstart_sum=591.0:ref_name_counter=GB_GCA_002336975.1_protein.faa_DDFA01000027.1_18@PF00015_full_PFAM.348.526--28||GB_GCA_002364745.1_protein.faa_DEZG01000031.1_83@PF00015_full_PFAM.354.569--4||GB_GCA_002706445.1_protein.faa_PALE01000059.1_18@PF00015_full_PFAM.479.654--1||GB_GCA_002968845.1_protein.faa_PVBG01000002.1_416@PF00015_full_PFAM.310.489--10||GB_GCA_002968845.1_protein.faa_PVBG01000002.1_418@PF00015_full_PFAM.392.568--4||GB_GCA_003501385.1_protein.faa_DNPN01000221.1_9@PF00015_full_PFAM.429.509--6||GB_GCA_015231265.1_protein.faa_JADGBX010000140.1_1@PF00015_full_PFAM.311.483--1||GB_GCA_016201825.1_protein.faa_JACQCD010000126.1_16@PF00015_full_PFAM.309.486--1||GB_GCA_017305935.1_protein.faa_JAFKJU010000020.1_64@PF00015_full_PFAM.314.395--2||GB_GCA_017307565.1_protein.faa_JAFKHD010000389.1_1@PF00015_full_PFAM.448.611--2||GB_GCA_019112965.1_protein.faa_DXIH01000019.1_19@PF00015_full_PFAM.392.568--1||GB_GCA_900466475.1_protein.faa_UBMI01000016.1_259@PF00015_full_PFAM.351.523--38||GB_GCA_900468015.1_protein.faa_UBRU01000015.1_47@PF00015_full_PFAM.312.520--1||GB_GCA_900468285.1_protein.faa_UBTF01000010.1_53@PF00015_full_PFAM.347.527--1||GB_GCA_900469345.1_protein.faa_UBWZ01000011.1_10@PF00015_full_PFAM.389.571--1||GB_GCA_900469955.1_protein.faa_UBYX01000015.1_1@PF00015_full_PFAM.313.379--2||GB_GCA_900471605.1_protein.faa_UCEY01000046.1_97@PF00015_full_PFAM.351.529--3||GB_GCA_900472675.1_protein.faa_UCJA01000015.1_398@PF00015_full_PFAM.390.566--1||GB_GCA_902167985.1_protein.faa_CABHNZ010000003.1_262@PF00015_full_PFAM.351.493--2||RS_GCF_000247475.1_protein.faa_NZ_AHZC01000199.1_40@PF00015_full_PFAM.311.487--1||RS_GCF_000372645.1_protein.faa_NZ_APMP01000002.1_72@PF00015_full_PFAM.390.563--4||RS_GCF_000620685.1_protein.faa_NZ_KK211164.1_1@PF00015_full_PFAM.50.231--8||RS_GCF_000732195.1_protein.faa_NZ_JNNU01000004.1_456@PF00015_full_PFAM.310.489--2||RS_GCF_000732195.1_protein.faa_NZ_JNNU01000004.1_457@PF00015_full_PFAM.350.448--3||RS_GCF_000799755.1_protein.faa_NZ_JUHI01000006.1_341@PF00015_full_PFAM.313.473--4||RS_GCF_000834635.1_protein.faa_NZ_JXQV01000006.1_239@PF00015_full_PFAM.388.569--1||RS_GCF_001262505.1_protein.faa_NZ_KQ410736.1_20@PF00015_full_PFAM.296.508--1||RS_GCF_001262505.1_protein.faa_NZ_KQ410736.1_21@PF00015_full_PFAM.349.528--40||RS_GCF_001421765.1_protein.faa_NZ_LMLA01000011.1_97@PF00015_full_PFAM.351.518--3||RS_GCF_001598435.1_protein.faa_NZ_BCYY01000075.1_1@PF00015_full_PFAM.8.180--15||RS_GCF_001854885.1_protein.faa_NZ_MDDV01000059.1_127@PF00015_full_PFAM.309.522--21||RS_GCF_001885585.1_protein.faa_NZ_LSRP01000095.1_46@PF00015_full_PFAM.392.572--2||RS_GCF_001938945.1_protein.faa_NZ_MKIO01000023.1_2@PF00015_full_PFAM.429.582--3||RS_GCF_001938945.1_protein.faa_NZ_MKIO01000031.1_300@PF00015_full_PFAM.1.102.214--1||RS_GCF_002968635.1_protein.faa_NZ_PVBN01000005.1_346@PF00015_full_PFAM.309.491--8||RS_GCF_003122325.1_protein.faa_NZ_QFBC01000015.1_2@PF00015_full_PFAM.352.535--6||RS_GCF_003432075.1_protein.faa_NZ_QWBU01000023.1_1@PF00015_full_PFAM.310.438--72||RS_GCF_003432075.1_protein.faa_NZ_QWBU01000030.1_2@PF00015_full_PFAM.348.427--17||RS_GCF_003574625.1_protein.faa_NZ_QNUJ01000001.1_46@PF00015_full_PFAM.310.500--17||RS_GCF_003985155.1_protein.faa_NZ_ML133692.1_213@PF00015_full_PFAM.355.546--4||RS_GCF_004310285.1_protein.faa_NZ_SISF01000032.1_259@PF00015_full_PFAM.429.633--2||RS_GCF_004341105.1_protein.faa_NZ_SLZK01000007.1_126@PF00015_full_PFAM.422.608--1||RS_GCF_004341885.1_protein.faa_NZ_SLVX01000020.1_20@PF00015_full_PFAM.309.513--3||RS_GCF_004514435.1_protein.faa_NZ_MYFQ01000026.1_1@PF00015_full_PFAM.3.196--2||RS_GCF_005145045.1_protein.faa_NZ_CP039692.1_622@PF00015_full_PFAM.313.492--1||RS_GCF_006874585.1_protein.faa_NZ_CP029761.1_2946@PF00015_full_PFAM.518.697--5||RS_GCF_007004135.1_protein.faa_NZ_VJMG01000024.1_6@PF00015_full_PFAM.391.601--1||RS_GCF_009601505.1_protein.faa_NZ_WITC01000021.1_21@PF00015_full_PFAM.314.494--4||RS_GCF_009806555.1_protein.faa_NZ_VUOK01000018.1_169@PF00015_full_PFAM.437.617--1||RS_GCF_009827055.1_protein.faa_NZ_WUMK01000013.1_30@PF00015_full_PFAM.308.516--2||RS_GCF_009827055.1_protein.faa_NZ_WUMK01000013.1_31@PF00015_full_PFAM.350.544--4||RS_GCF_011022235.1_protein.faa_NZ_JAAIYP010000034.1_2@PF00015_full_PFAM.475.652--23||RS_GCF_011040385.1_protein.faa_NZ_JAAIKB010000004.1_116@PF00015_full_PFAM.349.523--2||RS_GCF_011044255.1_protein.faa_NZ_CP049107.1_3029@PF00015_full_PFAM.393.561--2||RS_GCF_011046245.1_protein.faa_NZ_CP049241.1_1057@PF00015_full_PFAM.393.568--1||RS_GCF_011046895.1_protein.faa_NZ_CP049250.1_830@PF00015_full_PFAM.316.492--4||RS_GCF_012275515.1_protein.faa_NZ_JAAZQL010000005.1_136@PF00015_full_PFAM.391.590--2||RS_GCF_012276985.1_protein.faa_NZ_JAAXMM010000017.1_1@PF00015_full_PFAM.53.235--14||RS_GCF_013322225.1_protein.faa_NZ_JAAMFB010000027.1_219@PF00015_full_PFAM.348.527--1||RS_GCF_013378445.1_protein.faa_NZ_JABXYK010000040.1_2@PF00015_full_PFAM.351.450--21||RS_GCF_013378445.1_protein.faa_NZ_JABXYK010000071.1_1@PF00015_full_PFAM.1.96--3||RS_GCF_014196515.1_protein.faa_NZ_JACIDV010000003.1_238@PF00015_full_PFAM.349.575--3||RS_GCF_014196765.1_protein.faa_NZ_JACIEE010000007.1_227@PF00015_full_PFAM.310.501--1||RS_GCF_014199415.1_protein.faa_NZ_JACIJN010000004.1_244@PF00015_full_PFAM.392.564--1||RS_GCF_014201355.1_protein.faa_NZ_JACHEG010000002.1_1465@PF00015_full_PFAM.313.490--1||RS_GCF_014203155.1_protein.faa_NZ_JACHIK010000024.1_8@PF00015_full_PFAM.309.508--16||RS_GCF_014851585.1_protein.faa_NZ_JACVAB010000003.1_405@PF00015_full_PFAM.351.531--2||RS_GCF_016722925.1_protein.faa_NZ_JAEQNC010000022.1_32@PF00015_full_PFAM.441.623--1||RS_GCF_016722925.1_protein.faa_NZ_JAEQNC010000022.1_33@PF00015_full_PFAM.354.576--2||RS_GCF_016864555.1_protein.faa_NZ_CP044011.1_64@PF00015_full_PFAM.284.479--71||RS_GCF_017877055.1_protein.faa_NZ_JAGIPG010000002.1_125@PF00015_full_PFAM.310.501--5||RS_GCF_017948245.1_protein.faa_NZ_CP072865.1_233@PF00015_full_PFAM.351.533--1||RS_GCF_900114015.1_protein.faa_NZ_FORN01000017.1_1@PF00015_full_PFAM.349.515--6||RS_GCF_900176345.1_protein.faa_NZ_FWXU01000001.1_395@PF00015_full_PFAM.312.489--1||RS_GCF_900220975.1_protein.faa_NZ_OBQD01000002.1_381@PF00015_full_PFAM.301.489--1||RS_GCF_900231165.1_protein.faa_NZ_LT960614.1_440@PF00015_full_PFAM.387.587--1:scovhsp_avg=73.45938628158845:scovhsp_max=95.9:scovhsp_min=50.0:scovhsp_std=11.343208704307079:scovhsp_sum=40696.5:send_avg=138.8086642599278:send_max=177.0:send_min=61.0:send_std=30.791127347796085:send_sum=76900.0:sstart_avg=17.180505415162454:sstart_max=66.0:sstart_min=1.0:sstart_std=13.789292007422798:sstart_sum=9518.0])0:5e-09[&&NHX:Sample_counter=rhizpot1--169||rhizpot2--61||rhizpot3--245||rhiztom1--99||rhiztom2--44||rhiztom3--121:Type_counter=GTDB--1046||capture--739:besthit_avg=92.76406250000001:besthit_max=100.0:besthit_min=47.9:besthit_std=8.647131325650344:besthit_sum=53432.100000000006:bitscore_avg=192.7734375:bitscore_max=261.0:bitscore_min=81.6:bitscore_std=46.486367587362544:bitscore_sum=111037.5:capture_class_counter=c__Acidobacteriae--4||c__Actinomycetia--3||c__Alphaproteobacteria--464||c__Anaerolineae--2||c__Bacilli--6||c__Bdellovibrionia_A--2||c__Clostridia--29||c__Cyanobacteriia--2||c__Deinococci--3||c__Desulfobacteria--4||c__Desulfobulbia--1||c__Desulfomonilia--1||c__Desulfovibrionia--2||c__Desulfuromonadia--6||c__GWC2-55-46--1||c__Gammaproteobacteria--146||c__Gemmatimonadetes--2||c__Geothermincolia--1||c__Halobacteria--1||c__Holophagae--7||c__Kiritimatiellae--1||c__Magnetococcia--4||c__Myxococcia--10||c__Negativicutes--2||c__Phycisphaerae--4||c__Planctomycetia--1||c__Polyangia--1||c__RBG-13-43-22--3||c__Rhodothermia--1||c__Spirochaetia--5||c__Synergistia--1||c__Syntrophobacteria--2||c__Thermodesulfovibrionia--1||c__Thermoleophilia--1||c__UBA1135--2||c__UBA2968--1||c__UBA4802--5||c__Verrucomicrobiae--7:capture_domain_counter=d__Archaea--1||d__Bacteria--738:capture_family_counter=f__Acetobacteraceae--3||f__Acidaminobacteraceae--13||f__Acidobacteriaceae--1||f__Aminiphilaceae--1||f__Anaerolineaceae--1||f__Anaeromyxobacteraceae--6||f__Beijerinckiaceae--11||f__Brevibacillaceae--1||f__Bryobacteraceae--3||f__Burkholderiaceae--89||f__CACIAM-22H2--1||f__CAIOGM01--1||f__CAIVKH01--1||f__Caulobacteraceae--79||f__Cellulomonadaceae--1||f__Cellvibrionaceae--1||f__Clostridiaceae--2||f__Cohaesibacteraceae--1||f__Competibacteraceae--6||f__DSM-18226--2||f__DSM-9756--2||f__Deinococcaceae--2||f__Desulfobacteraceae--1||f__Desulfococcaceae--2||f__Desulfomonilaceae--1||f__Desulfovibrionaceae--2||f__Desulfurivibrionaceae--1||f__Devosiaceae--19||f__Dissulfurispiraceae--1||f__Dongiaceae--3||f__Enterobacteriaceae--3||f__GCA-002686595--1||f__GWC2-55-46--1||f__Ga0077523--1||f__Gallionellaceae--4||f__Geitlerinemaceae--1||f__Geitlerinemaceae_A--1||f__Gemmatimonadaceae--2||f__Geobacteraceae--4||f__Geothermincolaceae--1||f__Haloferacaceae--1||f__Halomonadaceae--2||f__Halorhodospiraceae--2||f__Holophagaceae--7||f__J111--1||f__JAABTS01--1||f__JADGCH01--2||f__Lachnospiraceae--9||f__Magnetaquicoccaceae--1||f__Magnetospirillaceae--4||f__Marinomonadaceae--5||f__Marispirochaetaceae--1||f__Methylococcaceae--1||f__Micromonosporaceae--2||f__Myxococcaceae--4||f__NBRC-103111--3||f__Natronospirillaceae--1||f__Oceanibaculaceae--1||f__Oleiphilaceae--3||f__Opitutaceae--6||f__Oscillospiraceae--2||f__Parvibaculaceae--1||f__Polyangiaceae--1||f__Pseudomonadaceae--21||f__RBG-13-43-22--3||f__Rhizobiaceae--105||f__Rhodanobacteraceae--4||f__Rhodobacteraceae--94||f__Rhodospirillaceae--3||f__Ruminococcaceae--2||f__SM1A02--4||f__Salinibacteraceae--1||f__Selenomonadaceae--2||f__Solirubrobacteraceae--1||f__Sphingomonadaceae--119||f__Stappiaceae--1||f__Sulfurifustaceae--1||f__TH1-2--3||f__Thalassobaculaceae--1||f__Thermaceae--1||f__Thermoguttaceae--1||f__Treponemataceae--2||f__UBA1018--2||f__UBA12059--2||f__UBA1321--1||f__UBA2197--1||f__UBA2386--1||f__UBA5368--3||f__UBA5550--2||f__UBA8231--1||f__UBA8363--1||f__Usitatibacteraceae--1||f__WQUN01--1||f__Xanthobacteraceae--15||f__Xanthomonadaceae--1:capture_genus_counter=g__1XD42-69--1||g__Achromobacter--2||g__Acidovorax--3||g__Actinoplanes--2||g__Agrobacterium--2||g__Albitalea--4||g__Allorhizobium--2||g__Allosediminivita--3||g__Aminiphilus--1||g__Anaeromyxobacter--5||g__Aquabacterium--4||g__Aquabacterium_A--3||g__Archangium--1||g__Azohydromonas--2||g__Bacillus_AZ--1||g__Baekduia--1||g__Blastomonas--104||g__Bog-105--1||g__Bosea--3||g__Bradyrhizobium--14||g__Breoghania--1||g__Brevundimonas--3||g__CADEEL01--2||g__CAIMXF01--7||g__CAIOGM01--1||g__CAIRTR01--1||g__CAITNQ01--1||g__CAITWF01--1||g__CAIVKH01--1||g__CFH-S0501--1||g__CYK-10--1||g__Caballeronia--1||g__Caulobacter--1||g__Cellulomonas--1||g__Cereibacter_A--1||g__Clostridium_B--1||g__Clostridium_S--1||g__Cohaesibacter--1||g__Comamonas--1||g__Contendobacter--6||g__Corallococcus--2||g__Cupriavidus--1||g__Curvibacter--1||g__Cytobacillus--1||g__DSQQ01--1||g__Deinococcus--1||g__Deinococcus_A--1||g__Desulfosoma--2||g__Desulfotignum--1||g__Devosia--18||g__Devosia_A--1||g__Didemnitutus--4||g__Dongia--1||g__Duganella--1||g__Dyella_B--3||g__Dysosmobacter--1||g__Eisenbergiella--2||g__Ensifer_A--1||g__Epibacterium--1||g__Erwinia--2||g__Erwinia_A--1||g__Fen-1308--1||g__Frateuria_A--1||g__Fusibacter_C--13||g__GWB1-55-8--1||g__Ga0077526--1||g__Gallionella--1||g__Gemmatimonas--1||g__Geomonas--1||g__Geothermincola_A--1||g__Geothrix--1||g__Halomonas--2||g__Halorhodospira--1||g__Halorubrum--1||g__Holophaga--6||g__Ideonella--1||g__Insolitispirillum--3||g__JAABRU01--2||g__JAABTS01--1||g__JAANAU01--1||g__JACCES01--1||g__JACDHQ01--1||g__JACRDG01--1||g__JACRNO01--1||g__JADGCH01--2||g__JADJKB01--1||g__JAEUKZ01--1||g__JAFGJK01--2||g__JAFGRD01--1||g__Lacrimispora--5||g__Lacunisphaera--1||g__Lichenicola--2||g__MEC069--1||g__MVZN01--3||g__Mangrovicoccus--1||g__Marinobacter--3||g__Marinomonas--5||g__Marispirochaeta--1||g__Massilia--6||g__Meiothermus_B--1||g__Methylobacterium--8||g__Methylospira--1||g__Mitsuaria--3||g__Mycoplana--5||g__Myxococcus--1||g__Natronospirillum--1||g__Neorhizobium--40||g__Nisaea--1||g__Novosphingobium--1||g__Oceanibaculum--1||g__PCC-9228--1||g__PSRJ01--1||g__Paenibacillus_E--2||g__Palsa-881--1||g__Paludibaculum--1||g__Pandoraea--1||g__Paraburkholderia--4||g__Pararhodobacter--1||g__Paucibacter--4||g__Phaeospirillum--4||g__Phenylobacterium--74||g__Phormidium_A--1||g__Ponticoccus--1||g__Pseudodesulfovibrio--2||g__Pseudolabrys--1||g__Pseudomonas_A--2||g__Pseudomonas_D--1||g__Pseudomonas_E--17||g__Pseudomonas_F--1||g__QWPT01--3||g__Qipengyuania--1||g__Quinella--1||g__R267--1||g__RBG-13-43-22--3||g__Ramlibacter--4||g__Rhizobacter--2||g__Rhizobium--8||g__Rhizobium_A--1||g__Rhizorhabdus--1||g__Rhodobacter--7||g__Rhodoferax--4||g__Rhodoferax_B--1||g__Rhodovulum--73||g__Roseateles--1||g__Rubrivivax--26||g__SKYL01--1||g__SKZB01--1||g__SSEL01--1||g__SXZD01--1||g__SYSU-D60009--1||g__Sagittula--2||g__Salinibacter--1||g__Salipiger--2||g__Selenomonas_A--1||g__Shinella--46||g__Sphingobium--4||g__Sphingomonas--7||g__Sphingopyxis--1||g__Sulfuricaulis--1||g__Tepidicaulis--1||g__Teredinibacter--1||g__Terricaulis--1||g__Terriglobus_A--1||g__Treponema_D--2||g__UBA12059--2||g__UBA12091--1||g__UBA1321--1||g__UBA1405--1||g__UBA1712--1||g__UBA2386--1||g__UBA2658--1||g__UBA5123--1||g__UBA6107--1||g__UBA6159--1||g__UBA8363--1||g__UBA946--1||g__Usitatibacter--1||g__VEOV01--3||g__VIKH01--3||g__WQVX01--1||g__WYBT01--1||g__Xanthomonas--1||g__Yoonia--1:capture_order_counter=o__4572-78--1||o__Acetobacterales--3||o__Acidiferrobacterales--1||o__Acidobacteriales--1||o__Actinomycetales--1||o__Anaerolineales--1||o__Bacillales_B--2||o__Brevibacillales--1||o__Bryobacterales--3||o__Burkholderiales--95||o__CACIAM-22H2--1||o__Caulobacterales--82||o__Clostridiales--2||o__Competibacterales--6||o__Cyanobacteriales--2||o__Deinococcales--3||o__Desulfobacterales--4||o__Desulfobulbales--1||o__Desulfomonilales--1||o__Desulfovibrionales--2||o__Desulfuromonadales--1||o__Dongiales--3||o__Enterobacterales--3||o__GWC2-55-46--1||o__Gemmatimonadales--2||o__Geobacterales--5||o__Geothermincolales--1||o__Halobacteriales--1||o__Holophagales--7||o__JC444--1||o__LD1-PB3--1||o__Lachnospirales--10||o__Magnetococcales--4||o__Methylacidiphilales--1||o__Methylococcales--1||o__Mycobacteriales--2||o__Myxococcales--10||o__Nitrococcales--2||o__Oceanibaculales--1||o__Opitutales--6||o__Oscillospirales--4||o__Paenibacillales--3||o__Parvibaculales--1||o__Peptostreptococcales--13||o__Phycisphaerales--4||o__Pirellulales--1||o__Polyangiales--1||o__Pseudomonadales--33||o__RBG-13-43-22--3||o__Rhizobiales--152||o__Rhodobacterales--94||o__Rhodospirillales--7||o__Rhodothermales--1||o__Selenomonadales--2||o__Solirubrobacterales--1||o__Sphingomonadales--119||o__Synergistales--1||o__Syntrophobacterales--2||o__Thalassobaculales--1||o__Thermodesulfovibrionales--1||o__Treponematales--4||o__UBA1018--2||o__UBA1135--1||o__UBA2386--1||o__UBA4802--5||o__UBA8231--1||o__Xanthomonadales--5:capture_phylum_counter=p__Acidobacteriota--11||p__Actinobacteriota--5||p__Bacteroidota--1||p__Bdellovibrionota--2||p__Chloroflexota--2||p__Cyanobacteria--2||p__Deinococcota--3||p__Desulfobacterota--18||p__Desulfobacterota_I--2||p__Firmicutes--6||p__Firmicutes_A--29||p__Firmicutes_C--2||p__Gemmatimonadota--2||p__Halobacteriota--1||p__Latescibacterota--1||p__Myxococcota--11||p__Nitrospirota--1||p__Planctomycetota--7||p__Proteobacteria--614||p__Spirochaetota--10||p__Synergistota--1||p__Verrucomicrobiota--8:capture_species_counter=s__1XD42-69 sp009911505--1||s__Achromobacter dolens--1||s__Achromobacter sp001270295--1||s__Acidovorax sp003058055--2||s__Acidovorax sp016783915--1||s__Actinoplanes liguriensis--2||s__Agrobacterium tumefaciens_C--2||s__Albitalea sp005882155--2||s__Albitalea terrae--2||s__Allorhizobium sp900466005--2||s__Allosediminivita pacifica--3||s__Aminiphilus sp002425685--1||s__Anaeromyxobacter dehalogenans_B--1||s__Anaeromyxobacter sp000964525--4||s__Aquabacterium commune--2||s__Aquabacterium sp003963115--1||s__Aquabacterium sp903894125--1||s__Aquabacterium_A pictum--1||s__Aquabacterium_A sp016213205--1||s__Aquabacterium_A terrae--1||s__Archangium sp003044305--1||s__Azohydromonas caseinilytica--2||s__Bacillus_AZ mediterraneensis--1||s__Baekduia woesei_A--1||s__Blastomonas delafieldii_A--104||s__Bog-105 sp003169195--1||s__Bosea robiniae--1||s__Bosea sp001556125--1||s__Bosea sp900185715--1||s__Bradyrhizobium rifense--1||s__Bradyrhizobium sp000282615--1||s__Bradyrhizobium sp001556045--6||s__Bradyrhizobium sp003020125--2||s__Bradyrhizobium sp011602485--2||s__Bradyrhizobium sp019243075--1||s__Bradyrhizobium sp900176205--1||s__Breoghania sp003432385--1||s__Brevundimonas mediterranea_A--2||s__Brevundimonas sp003248965--1||s__CADEEL01 sp902826335--2||s__CAIMXF01 sp013289985--7||s__CAIOGM01 sp903857795--1||s__CAIRTR01 sp903881565--1||s__CAITNQ01 sp903893785--1||s__CAITWF01 sp903896015--1||s__CAIVKH01 sp903906425--1||s__CFH-S0501 sp004521915--1||s__CYK-10 sp009925085--1||s__Caballeronia crenata--1||s__Caulobacter sp903900155--1||s__Cellulomonas sp003696205--1||s__Cereibacter_A johrii--1||s__Clostridium_B sp003497125--1||s__Clostridium_S felsineum--1||s__Cohaesibacter sp900215505--1||s__Comamonas sp002754475--1||s__Contendobacter sp012031845--6||s__Corallococcus sicarius--2||s__Cupriavidus taiwanensis--1||s__Curvibacter lanceolatus--1||s__Cytobacillus massiliigabonensis--1||s__DSQQ01 sp012032575--1||s__Deinococcus marmoris_A--1||s__Deinococcus_A peraridilitoris--1||s__Desulfosoma infernum_A--2||s__Desulfotignum sp011390695--1||s__Devosia limi--1||s__Devosia sp001427605--17||s__Devosia_A sp016713105--1||s__Didemnitutus sp013821985--4||s__Dongia sp000620685--1||s__Duganella sp003416985--1||s__Dyella_B dinghuensis--3||s__Dysosmobacter sp910583785--1||s__Eisenbergiella sp003478085--2||s__Ensifer_A sp900466575--1||s__Epibacterium litoralis--1||s__Erwinia sp003512805--2||s__Erwinia_A teleogrylli--1||s__Fen-1308 sp903822005--1||s__Frateuria_A terrea--1||s__Fusibacter_C sp001897605--13||s__GWB1-55-8 sp001769835--1||s__Ga0077526 sp016713305--1||s__Gallionella sp001801025--1||s__Gemmatimonas sp016741895--1||s__Geomonas oryzae--1||s__Geothermincola_A secundus--1||s__Geothrix sp013390615--1||s__Halomonas boliviensis--1||s__Halomonas gudaonensis--1||s__Halorhodospira halophila_A--1||s__Halorubrum vacuolatum--1||s__Holophaga sp002297665--2||s__Holophaga sp002298155--2||s__Holophaga sp002319925--2||s__Ideonella dechloratans--1||s__Insolitispirillum peregrinum--3||s__JAABRU01 sp011390755--2||s__JAABTS01 sp011389735--1||s__JAANAU01 sp015232825--1||s__JACCES01 sp012512545--1||s__JACDHQ01 sp013820975--1||s__JACRDG01 sp016218715--1||s__JACRNO01 sp016219025--1||s__JADGCH01 sp015229115--2||s__JADJKB01 sp016706225--1||s__JAEUKZ01 sp016793045--1||s__JAFGJK01 sp016929135--2||s__JAFGRD01 sp016935315--1||s__Lacrimispora sp002429965--2||s__Lacrimispora sphenoides_A--3||s__Lacunisphaera sp903898675--1||s__Lichenicola sp903844135--2||s__MEC069 sp004514475--1||s__MVZN01 sp002069125--3||s__Mangrovicoccus sp013184745--1||s__Marinobacter orientalis--3||s__Marinomonas sp001624705--5||s__Marispirochaeta associata--1||s__Massilia sp000740675--1||s__Massilia sp001485665--1||s__Massilia sp018119395--4||s__Meiothermus_B silvanus--1||s__Methylobacterium bullatum--1||s__Methylobacterium sp006151805--1||s__Methylobacterium sp008000895--1||s__Methylobacterium sp011043735--5||s__Methylospira mobilis--1||s__Mitsuaria aquatilis--3||s__Mycoplana rhizolycopersici--4||s__Mycoplana sp900469965--1||s__Myxococcus xanthus_A--1||s__Natronospirillum operosum--1||s__Neorhizobium cerealis--3||s__Neorhizobium galegae_B--15||s__Neorhizobium galegae_C--6||s__Neorhizobium galegae_D--3||s__Neorhizobium sp000282095--1||s__Neorhizobium sp003425685--1||s__Neorhizobium sp900469955--1||s__Neorhizobium tomejilense--9||s__Neorhizobium vignae--1||s__Nisaea sp017640745--1||s__Novosphingobium sp000272475--1||s__Oceanibaculum sp018823745--1||s__PCC-9228 sp001870905--1||s__PSRJ01 sp003175985--1||s__Paenibacillus_E plantarum--1||s__Paenibacillus_E sp000620565--1||s__Palsa-881 sp018241335--1||s__Paludibaculum fermentans--1||s__Pandoraea terrigena--1||s__Paraburkholderia piptadeniae--2||s__Paraburkholderia sp004197395--2||s__Pararhodobacter aggregans--1||s__Paucibacter toxinivorans--4||s__Phaeospirillum magnetica_A--3||s__Phaeospirillum sp903853455--1||s__Phenylobacterium sp001557235--74||s__Phormidium_A willei_A--1||s__Ponticoccus marisrubri--1||s__Pseudodesulfovibrio brasiliensis--1||s__Pseudodesulfovibrio senegalensis--1||s__Pseudolabrys sp903885555--1||s__Pseudomonas_A chloritidismutans--2||s__Pseudomonas_D sp002683975--1||s__Pseudomonas_E arsenicoxydans--1||s__Pseudomonas_E asplenii--1||s__Pseudomonas_E mandelii_C--3||s__Pseudomonas_E sp000282515--7||s__Pseudomonas_E sp000418555--1||s__Pseudomonas_E sp001655595--1||s__Pseudomonas_E sp002356535--1||s__Pseudomonas_E sp015354575--2||s__Pseudomonas_F sp018704125--1||s__QWPT01 sp003671075--1||s__QWPT01 sp903856525--1||s__QWPT01 sp903891095--1||s__Qipengyuania sp018819685--1||s__Quinella sp905234395--1||s__R267 sp013340205--1||s__RBG-13-43-22 sp016219225--3||s__Ramlibacter sp012927085--1||s__Ramlibacter sp013087525--3||s__Rhizobacter sp001425785--1||s__Rhizobacter sp014380155--1||s__Rhizobium leucaenae--1||s__Rhizobium lusitanum_A--1||s__Rhizobium sp002117485--2||s__Rhizobium sp002531725--2||s__Rhizobium sp900471515--2||s__Rhizobium_A rhizoryzae--1||s__Rhizorhabdus sp018006725--1||s__Rhodobacter capsulatus_B--5||s__Rhodobacter capsulatus_C--2||s__Rhodoferax sp009925925--1||s__Rhodoferax sp016708725--1||s__Rhodoferax sp017997975--1||s__Rhodoferax sp903958915--1||s__Rhodoferax_B sp900104385--1||s__Rhodovulum sp002073975--24||s__Rhodovulum sp900142935--1||s__Rhodovulum sulfidophilum--47||s__Rhodovulum visakhapatnamense--1||s__Roseateles terrae--1||s__Rubrivivax benzoatilyticus--1||s__Rubrivivax gelatinosus--2||s__Rubrivivax gelatinosus_A--4||s__Rubrivivax rivuli--1||s__Rubrivivax sp001295865--11||s__Rubrivivax sp016719535--7||s__SKYL01 sp007121755--1||s__SKZB01 sp007125255--1||s__SSEL01 sp008012315--1||s__SXZD01 sp005788065--1||s__SYSU-D60009 sp016794075--1||s__Sagittula sp002814095--2||s__Salinibacter altiplanensis--1||s__Salipiger pacificus--2||s__Selenomonas_A sp000702005--1||s__Shinella fusca--14||s__Shinella granuli--5||s__Shinella sp001262505--14||s__Shinella sp003432075--12||s__Shinella sp004514435--1||s__Sphingobium sp001650725--4||s__Sphingomonas aerolata--2||s__Sphingomonas elodea_A--1||s__Sphingomonas panacis--2||s__Sphingomonas sp001421535--1||s__Sphingomonas sp005503355--1||s__Sphingopyxis soli--1||s__Sulfuricaulis sp016194665--1||s__Tepidicaulis marinus--1||s__Teredinibacter sp007827375--1||s__Terricaulis sp004634425--1||s__Terriglobus_A sp013361705--1||s__Treponema_D sp014334325--1||s__Treponema_D sp900769985--1||s__UBA12059 sp018815555--2||s__UBA12091 sp001799485--1||s__UBA1321 sp002304345--1||s__UBA1405 sp910589145--1||s__UBA1712 sp900766815--1||s__UBA2386 sp005776475--1||s__UBA2658 sp012728025--1||s__UBA5123 sp002414225--1||s__UBA6107 sp003524305--1||s__UBA6159 sp002422345--1||s__UBA8363 sp013349385--1||s__UBA946 sp002293295--1||s__Usitatibacter sp017880705--1||s__VEOV01 sp009886125--3||s__VIKH01 sp008080515--3||s__WQVX01 sp009785615--1||s__WYBT01 sp011525785--1||s__Xanthomonas melonis--1||s__Yoonia sp014859355--1:evalue_avg=8.316023994681254e-23:evalue_max=4.79e-20:evalue_min=3.75e-90:evalue_std=1.995833311741502e-21:evalue_sum=4.7900298209364024e-20:gapopen_avg=0.1267361111111111:gapopen_max=5.0:gapopen_min=0.0:gapopen_std=0.424772601853067:gapopen_sum=73.0:gtdb_class_counter=c__Alphaproteobacteria--1028||c__Magnetococcia--17||c__SAR324--1:gtdb_domain_counter=d__Bacteria--1046:gtdb_family_counter=f__Acetobacteraceae--6||f__Azospirillaceae--25||f__Beijerinckiaceae--6||f__Caulobacteraceae--82||f__DC0425bin3--2||f__Dongiaceae--3||f__Hyphomicrobiaceae--6||f__JADFXB01--1||f__JADFZZ01--1||f__JADGAQ01--1||f__JAHDSF01--3||f__Magnetaquicoccaceae--6||f__Magnetospirillaceae--8||f__Micropepsaceae--27||f__Parvibaculaceae--1||f__Pleomorphomonadaceae--11||f__Rhizobiaceae--594||f__Rhodospirillaceae--15||f__Sphingomonadaceae--230||f__Stappiaceae--1||f__UBA8363--7||f__Xanthobacteraceae--10:gtdb_genus_counter=g__AWTP1-13--4||g__Acidocella--1||g__Agrobacterium--39||g__Allorhizobium--93||g__Alteraurantiacibacter--2||g__BG8--2||g__BOG-908--1||g__BOG-930--1||g__BOG-933--11||g__BOG-934--2||g__BRH-c57--1||g__Blastomonas--12||g__Bradyrhizobium--3||g__Brevundimonas--10||g__CAIOYC01--6||g__CAIZDL01--3||g__Caulobacter--62||g__Chakrabartia--2||g__Croceicoccus--1||g__Dongia--2||g__Ensifer_A--12||g__Erythrobacter--1||g__FKL33--12||g__Granulibacter--1||g__HA3dbin3--2||g__Hartmannibacter--2||g__Hyphomicrobium--2||g__JAANAU01--6||g__JADFXB01--1||g__JADFXL01--2||g__JADFZZ01--1||g__JADGAQ01--1||g__JADGDA01--2||g__JAHDSF01--3||g__Magnetospirillum--2||g__Mesorhizobium_A--2||g__Methylobacterium--1||g__Mycoplana--7||g__Neorhizobium--75||g__Nitrospirillum--10||g__Novosphingobium--61||g__Novosphingopyxis--1||g__Oleiliquidispirillum--1||g__Pararhizobium--28||g__Pararhodospirillum--5||g__Parvibaculum--1||g__Phenylobacterium--4||g__Pleomorphomonas--9||g__RI-112--1||g__RU20A--3||g__Rhizobium--274||g__Rhizobium_A--22||g__Rhizobium_B--2||g__Rhizomicrobium--27||g__Rhizorhabdus--4||g__Rhodoblastus--5||g__Rhodoplanes--7||g__Rhodospira--1||g__Rhodospirillum--3||g__Roseibium--1||g__SSEL01--1||g__Shinella--21||g__Sinorhizobium--2||g__Sphingobium--1||g__Sphingomonas--141||g__Sphingomonas_N--2||g__Telmatospirillum--5||g__UBA8363--7||g__WOUV01--1||g__XMGL2--2:gtdb_order_counter=o__Acetobacterales--6||o__Azospirillales--25||o__Caulobacterales--82||o__Dongiales--3||o__Magnetococcales--17||o__Micropepsales--27||o__Parvibaculales--1||o__Rhizobiales--628||o__Rhodospirillales--26||o__SAR324--1||o__Sphingomonadales--230:gtdb_phylum_counter=p__Proteobacteria--1045||p__SAR324--1:gtdb_species_counter=s__AWTP1-13 sp003963125--4||s__Acidocella aminolytica--1||s__Agrobacterium arsenijevicii--2||s__Agrobacterium bohemicum--2||s__Agrobacterium cavarae--4||s__Agrobacterium fabacearum--1||s__Agrobacterium larrymoorei--4||s__Agrobacterium larrymoorei_A--2||s__Agrobacterium rosae--2||s__Agrobacterium rubi--2||s__Agrobacterium skierniewicense--2||s__Agrobacterium sp001422245--2||s__Agrobacterium sp005938205--1||s__Agrobacterium sp014851585--2||s__Agrobacterium sp900468015--3||s__Agrobacterium sp900468285--2||s__Agrobacterium sp900472925--2||s__Agrobacterium sp900473205--3||s__Agrobacterium tumefaciens_C--3||s__Allorhizobium albertimagni--2||s__Allorhizobium daejeonense--2||s__Allorhizobium glycinendophyticum--1||s__Allorhizobium naphthalenivorans--1||s__Allorhizobium naphthalenivorans_A--2||s__Allorhizobium oryziradicis--5||s__Allorhizobium rosettiformans--1||s__Allorhizobium selenitireducens--1||s__Allorhizobium sp000247475--2||s__Allorhizobium sp002600635--2||s__Allorhizobium sp002796995--2||s__Allorhizobium sp003501385--4||s__Allorhizobium sp012276985--2||s__Allorhizobium sp012927355--2||s__Allorhizobium sp017599385--2||s__Allorhizobium sp900176345--5||s__Allorhizobium sp900465755--4||s__Allorhizobium sp900470155--3||s__Allorhizobium sp900473245--2||s__Allorhizobium sp900473805--3||s__Allorhizobium sp902706095--2||s__Allorhizobium taibaishanense--5||s__Allorhizobium terrae--5||s__Allorhizobium undicola--1||s__Allorhizobium vitis--5||s__Allorhizobium vitis_A--5||s__Allorhizobium vitis_B--6||s__Allorhizobium vitis_D--5||s__Allorhizobium vitis_E--5||s__Allorhizobium vitis_F--3||s__Allorhizobium wuzhouense--3||s__Alteraurantiacibacter suaedae--1||s__Alteraurantiacibacter xanthus--1||s__BG8 sp016864555--2||s__BOG-908 sp003133065--1||s__BOG-930 sp903839965--1||s__BOG-933 sp003165295--3||s__BOG-933 sp903920145--4||s__BOG-933 sp903927615--4||s__BOG-934 sp003164305--2||s__BRH-c57 sp000961745--1||s__Blastomonas delafieldii_A--3||s__Blastomonas sp000331245--2||s__Blastomonas sp000503195--2||s__Blastomonas sp000786215--2||s__Blastomonas ursincola--3||s__Bradyrhizobium liaoningense_C--1||s__Bradyrhizobium manausense_A--1||s__Bradyrhizobium manausense_C--1||s__Brevundimonas aurantiaca--3||s__Brevundimonas mediterranea_A--2||s__Brevundimonas naejangsanensis_B--1||s__Brevundimonas sp013912065--1||s__Brevundimonas sp018820205--1||s__Brevundimonas sp902506205--1||s__Brevundimonas vesicularis_A--1||s__CAIOYC01 sp903837135--6||s__CAIZDL01 sp903856295--2||s__CAIZDL01 sp903931735--1||s__Caulobacter henricii_A--3||s__Caulobacter henricii_C--2||s__Caulobacter henricii_D--2||s__Caulobacter rhizosphaerae--2||s__Caulobacter segnis--3||s__Caulobacter segnis_A--3||s__Caulobacter soli--2||s__Caulobacter sp000019145--2||s__Caulobacter sp000712075--2||s__Caulobacter sp000799245--2||s__Caulobacter sp001426905--1||s__Caulobacter sp001556515--1||s__Caulobacter sp002737755--2||s__Caulobacter sp002742625--4||s__Caulobacter sp002742635--2||s__Caulobacter sp002742645--4||s__Caulobacter sp003060965--2||s__Caulobacter sp003931565--4||s__Caulobacter sp004342605--2||s__Caulobacter sp011058465--3||s__Caulobacter sp013181195--1||s__Caulobacter sp014207215--1||s__Caulobacter sp017744445--2||s__Caulobacter sp017744495--2||s__Caulobacter sp018895795--1||s__Caulobacter sp900114015--2||s__Caulobacter sp903900155--1||s__Caulobacter vibrioides_D--1||s__Caulobacter vibrioides_E--3||s__Chakrabartia sp903839675--2||s__Croceicoccus sp016745095--1||s__Dongia sp000620685--2||s__Ensifer_A adhaerens_A--5||s__Ensifer_A sp900466575--3||s__Ensifer_A sp900467685--4||s__Erythrobacter sp002706445--1||s__FKL33 sp005222915--5||s__FKL33 sp014158035--5||s__FKL33 sp016722925--2||s__Granulibacter bethesdensis_B--1||s__HA3dbin3 sp015228935--1||s__HA3dbin3 sp015229045--1||s__Hartmannibacter diazotrophicus--2||s__Hyphomicrobium sp000253295--1||s__Hyphomicrobium sp018242255--1||s__JAANAU01 sp011089965--1||s__JAANAU01 sp015231295--1||s__JAANAU01 sp015231375--1||s__JAANAU01 sp015231755--1||s__JAANAU01 sp015232245--1||s__JAANAU01 sp015234115--1||s__JADFXB01 sp015233935--1||s__JADFXL01 sp015233585--2||s__JADFZZ01 sp015232315--1||s__JADGAQ01 sp015231925--1||s__JADGDA01 sp015228695--2||s__JAHDSF01 sp018432935--3||s__Magnetospirillum sp006218045--1||s__Magnetospirillum sp018224925--1||s__Mesorhizobium_A sp002336975--2||s__Methylobacterium sp001425465--1||s__Mycoplana azooxidifex--2||s__Mycoplana rhizolycopersici--3||s__Mycoplana sp900469965--1||s__Mycoplana subbaraonis--1||s__Neorhizobium alkalisoli--3||s__Neorhizobium cellulosilyticum--2||s__Neorhizobium deserti--2||s__Neorhizobium galegae--3||s__Neorhizobium galegae_B--3||s__Neorhizobium galegae_C--3||s__Neorhizobium galegae_D--3||s__Neorhizobium huautlense--2||s__Neorhizobium oryzae_A--3||s__Neorhizobium petrolearium--2||s__Neorhizobium smilacinae--2||s__Neorhizobium sp000282095--3||s__Neorhizobium sp002376235--2||s__Neorhizobium sp002431175--3||s__Neorhizobium sp002500765--2||s__Neorhizobium sp003425685--4||s__Neorhizobium sp003491345--2||s__Neorhizobium sp003597675--2||s__Neorhizobium sp004053875--2||s__Neorhizobium sp900111905--2||s__Neorhizobium sp900466875--2||s__Neorhizobium sp900469345--3||s__Neorhizobium sp900469445--2||s__Neorhizobium sp900469955--3||s__Neorhizobium sp900471605--3||s__Neorhizobium sp900472675--3||s__Neorhizobium sp902167985--1||s__Neorhizobium tomejilense--3||s__Neorhizobium vignae--3||s__Neorhizobium wenxiniae--2||s__Nitrospirillum amazonense--2||s__Nitrospirillum amazonense_A--2||s__Nitrospirillum amazonense_C--2||s__Nitrospirillum iridis--2||s__Nitrospirillum sp000333275--2||s__Novosphingobium barchaimii_B--2||s__Novosphingobium capsulatum--3||s__Novosphingobium nitrogenifigens--1||s__Novosphingobium panipatense--2||s__Novosphingobium pokkalii--2||s__Novosphingobium profundi--1||s__Novosphingobium sediminicola--1||s__Novosphingobium sp000813185--1||s__Novosphingobium sp001295795--1||s__Novosphingobium sp001298105--1||s__Novosphingobium sp001519065--4||s__Novosphingobium sp001898925--2||s__Novosphingobium sp002256985--1||s__Novosphingobium sp003208305--1||s__Novosphingobium sp003454795--2||s__Novosphingobium sp004211435--2||s__Novosphingobium sp004341845--2||s__Novosphingobium sp004342985--2||s__Novosphingobium sp004364785--2||s__Novosphingobium sp006874585--4||s__Novosphingobium sp008107685--1||s__Novosphingobium sp009909235--3||s__Novosphingobium sp012641335--2||s__Novosphingobium sp013149295--1||s__Novosphingobium sp014200275--3||s__Novosphingobium sp017745295--2||s__Novosphingobium sp019075875--2||s__Novosphingobium sp900176395--2||s__Novosphingobium sp903868655--1||s__Novosphingobium subterraneum--2||s__Novosphingobium taihuense--2||s__Novosphingobium umbonatum--3||s__Novosphingopyxis sp002683755--1||s__Oleiliquidispirillum nitrogeniifigens--1||s__Pararhizobium antarcticum--2||s__Pararhizobium arenae--2||s__Pararhizobium oryzae--5||s__Pararhizobium polonicum--3||s__Pararhizobium rhizosphaerae--3||s__Pararhizobium sp000745255--1||s__Pararhizobium sp000745575--2||s__Pararhizobium sp001424985--2||s__Pararhizobium sp900067135--2||s__Pararhizobium sp900468065--2||s__Pararhizobium sp900472175--2||s__Pararhizobium sp900473045--2||s__Pararhodospirillum oryzae--2||s__Pararhodospirillum photometricum--3||s__Parvibaculum sp013823365--1||s__Phenylobacterium sp004297125--2||s__Phenylobacterium sp018821435--2||s__Pleomorphomonas carboxyditropha--2||s__Pleomorphomonas diazotrophica--1||s__Pleomorphomonas oryzae--2||s__Pleomorphomonas sp004366315--2||s__Pleomorphomonas sp011759535--2||s__RI-112 sp016124535--1||s__RU20A sp900155885--3||s__Rhizobium acidisoli--3||s__Rhizobium aethiopicum--2||s__Rhizobium aethiopicum_A--2||s__Rhizobium alamii--4||s__Rhizobium album--4||s__Rhizobium anhuiense--3||s__Rhizobium bangladeshense--3||s__Rhizobium binae--2||s__Rhizobium chutanense--1||s__Rhizobium ecuadorense--3||s__Rhizobium esperanzae--3||s__Rhizobium esperanzae_A--2||s__Rhizobium etli--3||s__Rhizobium grahamii_A--2||s__Rhizobium hainanense--2||s__Rhizobium indicum--3||s__Rhizobium jaguaris--3||s__Rhizobium laguerreae--3||s__Rhizobium leguminosarum--3||s__Rhizobium leguminosarum_D--3||s__Rhizobium leguminosarum_E--3||s__Rhizobium leguminosarum_G--3||s__Rhizobium leguminosarum_I--1||s__Rhizobium leguminosarum_J--3||s__Rhizobium leguminosarum_K--3||s__Rhizobium leguminosarum_L--3||s__Rhizobium leguminosarum_M--3||s__Rhizobium leguminosarum_N--2||s__Rhizobium leguminosarum_P--2||s__Rhizobium lentis--3||s__Rhizobium lentis_A--2||s__Rhizobium leucaenae--1||s__Rhizobium lusitanum--1||s__Rhizobium lusitanum_A--2||s__Rhizobium lusitanum_B--2||s__Rhizobium lusitanum_D--2||s__Rhizobium metallidurans--2||s__Rhizobium miluonense--2||s__Rhizobium multihospitium--2||s__Rhizobium paranaense--2||s__Rhizobium phaseoli--2||s__Rhizobium phaseoli_A--3||s__Rhizobium pisi--3||s__Rhizobium rhizogenes_A--1||s__Rhizobium rhizogenes_B--2||s__Rhizobium rhizogenes_D--2||s__Rhizobium ruizarguesonis--3||s__Rhizobium sophorae--3||s__Rhizobium sophoriradicis--2||s__Rhizobium sp000172795--2||s__Rhizobium sp000292525--3||s__Rhizobium sp000377565--3||s__Rhizobium sp000746265--2||s__Rhizobium sp000746385--3||s__Rhizobium sp000799775--3||s__Rhizobium sp001426265--2||s__Rhizobium sp001429725--2||s__Rhizobium sp001657485--3||s__Rhizobium sp001664485--3||s__Rhizobium sp001692325--2||s__Rhizobium sp002117485--3||s__Rhizobium sp002211285--3||s__Rhizobium sp002211305--3||s__Rhizobium sp002277895--2||s__Rhizobium sp002531725--2||s__Rhizobium sp002531825--3||s__Rhizobium sp002531905--1||s__Rhizobium sp002531955--2||s__Rhizobium sp002944315--2||s__Rhizobium sp004341105--3||s__Rhizobium sp004341625--4||s__Rhizobium sp004345245--2||s__Rhizobium sp004362445--2||s__Rhizobium sp007000325--4||s__Rhizobium sp012641395--3||s__Rhizobium sp012641435--2||s__Rhizobium sp014193025--3||s__Rhizobium sp014193255--4||s__Rhizobium sp014193695--4||s__Rhizobium sp014195325--3||s__Rhizobium sp017305935--2||s__Rhizobium sp017357385--2||s__Rhizobium sp017741815--3||s__Rhizobium sp017948245--3||s__Rhizobium sp018987265--4||s__Rhizobium sp900465665--3||s__Rhizobium sp900465675--2||s__Rhizobium sp900466475--4||s__Rhizobium sp900466605--2||s__Rhizobium sp900467745--2||s__Rhizobium sp900467885--2||s__Rhizobium sp900468535--2||s__Rhizobium sp900468685--2||s__Rhizobium sp900468805--4||s__Rhizobium sp900470805--2||s__Rhizobium sp900470965--4||s__Rhizobium sp900471515--3||s__Rhizobium sp900471925--5||s__Rhizobium sp900472605--3||s__Rhizobium sp900472625--2||s__Rhizobium sp900489925--2||s__Rhizobium sp902706285--2||s__Rhizobium tropici_A--1||s__Rhizobium tumorigenes--4||s__Rhizobium vallis--3||s__Rhizobium viscosum--4||s__Rhizobium_A galegae_A--3||s__Rhizobium_A pseudoryzae--5||s__Rhizobium_A rhizoryzae--2||s__Rhizobium_A sp005222835--2||s__Rhizobium_A sp005222845--3||s__Rhizobium_A sp018760785--3||s__Rhizobium_A straminoryzae--4||s__Rhizobium_B borbori--2||s__Rhizomicrobium electricum--7||s__Rhizomicrobium palustre--5||s__Rhizomicrobium sp002307315--2||s__Rhizomicrobium sp002307725--4||s__Rhizomicrobium sp013149165--5||s__Rhizomicrobium sp015654635--2||s__Rhizomicrobium sp015654715--2||s__Rhizorhabdus sp011044255--4||s__Rhodoblastus acidophilus--1||s__Rhodoblastus acidophilus_A--1||s__Rhodoblastus acidophilus_B--1||s__Rhodoblastus sphagnicola--2||s__Rhodoplanes elegans--3||s__Rhodoplanes roseus--2||s__Rhodoplanes sp013377085--2||s__Rhodospira marina--1||s__Rhodospirillum rubrum--3||s__Roseibium aggregatum_C--1||s__SSEL01 sp008012315--1||s__Shinella fusca--2||s__Shinella granuli--2||s__Shinella kummerowiae--2||s__Shinella sp001262505--2||s__Shinella sp001713395--2||s__Shinella sp002364745--3||s__Shinella sp003432075--2||s__Shinella sp004514435--3||s__Shinella sp016839145--1||s__Shinella zoogloeoides_A--2||s__Sinorhizobium sp001854885--1||s__Sinorhizobium terangae--1||s__Sphingobium sp014873695--1||s__Sphingomonas abaci--2||s__Sphingomonas adhaesiva--3||s__Sphingomonas aeriglobus--1||s__Sphingomonas aerolata--1||s__Sphingomonas aquatilis--2||s__Sphingomonas aurantiaca--2||s__Sphingomonas elodea_A--1||s__Sphingomonas endophytica--4||s__Sphingomonas endophytica_A--4||s__Sphingomonas excrementigallinarum--4||s__Sphingomonas gellani--1||s__Sphingomonas ginsenosidimutans--2||s__Sphingomonas hankookensis--4||s__Sphingomonas jinjuensis--2||s__Sphingomonas koreensis--1||s__Sphingomonas kyeonggiensis--2||s__Sphingomonas melonis_A--4||s__Sphingomonas metalli--1||s__Sphingomonas parapaucimobilis--4||s__Sphingomonas paucimobilis--3||s__Sphingomonas phyllosphaerae--3||s__Sphingomonas pituitosa--2||s__Sphingomonas pokkalii--1||s__Sphingomonas pseudosanguinis--2||s__Sphingomonas sanguinis--2||s__Sphingomonas sanguinis_B--4||s__Sphingomonas sp000282895--1||s__Sphingomonas sp000632225--6||s__Sphingomonas sp001421355--3||s__Sphingomonas sp001421535--1||s__Sphingomonas sp001421715--2||s__Sphingomonas sp001421765--2||s__Sphingomonas sp001421965--3||s__Sphingomonas sp001421995--1||s__Sphingomonas sp001650735--3||s__Sphingomonas sp002292295--1||s__Sphingomonas sp003075315--3||s__Sphingomonas sp003946805--3||s__Sphingomonas sp003951315--5||s__Sphingomonas sp012650175--3||s__Sphingomonas sp014193845--3||s__Sphingomonas sp014489075--2||s__Sphingomonas sp014842075--3||s__Sphingomonas sp016427505--1||s__Sphingomonas sp018449795--2||s__Sphingomonas sp900114095--3||s__Sphingomonas sp902506455--4||s__Sphingomonas taxi--4||s__Sphingomonas taxi_B--2||s__Sphingomonas trueperi--4||s__Sphingomonas yabuuchiae--5||s__Sphingomonas yabuuchiae_A--6||s__Sphingomonas zeae--3||s__Sphingomonas_N oligoaromativorans--1||s__Sphingomonas_N sp000383095--1||s__Telmatospirillum siberiense--1||s__Telmatospirillum sp009712185--1||s__Telmatospirillum sp015654615--2||s__Telmatospirillum sp903858635--1||s__UBA8363 sp002753515--1||s__UBA8363 sp002753735--2||s__UBA8363 sp013349385--1||s__UBA8363 sp015228815--1||s__UBA8363 sp015228975--2||s__WOUV01 sp009773045--1||s__XMGL2 sp018863195--2:heptad_counter=MCP-34H--1785:lbd_counter=4HB_MCP_1--3||UNKNOWN--3:lca_tree=c__Alphaproteobacteria:length_avg=121.6875:length_max=169.0:length_min=54.0:length_std=29.92656955311436:length_sum=70092.0:mismatch_avg=9.600694444444445:mismatch_max=61.0:mismatch_min=0.0:mismatch_std=12.571337981589032:mismatch_sum=5530.0:name=N1066432:qcovhsp_avg=98.89045138888888:qcovhsp_max=100.0:qcovhsp_min=95.0:qcovhsp_std=1.5568292652410898:qcovhsp_sum=56960.899999999994:qend_avg=121.625:qend_max=166.0:qend_min=54.0:qend_std=29.85620611327335:qend_sum=70056.0:qstart_avg=1.0659722222222223:qstart_max=6.0:qstart_min=1.0:qstart_std=0.4032327099299955:qstart_sum=614.0:ref_name_counter=GB_GCA_002336975.1_protein.faa_DDFA01000027.1_18@PF00015_full_PFAM.348.526--28||GB_GCA_002364745.1_protein.faa_DEZG01000031.1_83@PF00015_full_PFAM.354.569--4||GB_GCA_002706445.1_protein.faa_PALE01000059.1_18@PF00015_full_PFAM.479.654--1||GB_GCA_002968845.1_protein.faa_PVBG01000002.1_416@PF00015_full_PFAM.310.489--10||GB_GCA_002968845.1_protein.faa_PVBG01000002.1_418@PF00015_full_PFAM.392.568--4||GB_GCA_003501385.1_protein.faa_DNPN01000221.1_9@PF00015_full_PFAM.429.509--6||GB_GCA_015231265.1_protein.faa_JADGBX010000140.1_1@PF00015_full_PFAM.311.483--1||GB_GCA_016201825.1_protein.faa_JACQCD010000126.1_16@PF00015_full_PFAM.309.486--1||GB_GCA_017305935.1_protein.faa_JAFKJU010000020.1_64@PF00015_full_PFAM.314.395--2||GB_GCA_017307565.1_protein.faa_JAFKHD010000389.1_1@PF00015_full_PFAM.448.611--2||GB_GCA_019112965.1_protein.faa_DXIH01000019.1_19@PF00015_full_PFAM.392.568--1||GB_GCA_900466475.1_protein.faa_UBMI01000016.1_259@PF00015_full_PFAM.351.523--38||GB_GCA_900468015.1_protein.faa_UBRU01000015.1_47@PF00015_full_PFAM.312.520--1||GB_GCA_900468285.1_protein.faa_UBTF01000010.1_53@PF00015_full_PFAM.347.527--4||GB_GCA_900469345.1_protein.faa_UBWZ01000011.1_10@PF00015_full_PFAM.389.571--1||GB_GCA_900469955.1_protein.faa_UBYX01000015.1_1@PF00015_full_PFAM.313.379--2||GB_GCA_900471605.1_protein.faa_UCEY01000046.1_97@PF00015_full_PFAM.351.529--3||GB_GCA_900472675.1_protein.faa_UCJA01000015.1_398@PF00015_full_PFAM.390.566--1||GB_GCA_900472925.1_protein.faa_UCJU01000004.1_86@PF00015_full_PFAM.349.525--2||GB_GCA_902167985.1_protein.faa_CABHNZ010000003.1_262@PF00015_full_PFAM.351.493--2||RS_GCF_000247475.1_protein.faa_NZ_AHZC01000199.1_40@PF00015_full_PFAM.311.487--1||RS_GCF_000372645.1_protein.faa_NZ_APMP01000002.1_72@PF00015_full_PFAM.390.563--4||RS_GCF_000620685.1_protein.faa_NZ_KK211164.1_1@PF00015_full_PFAM.50.231--8||RS_GCF_000732195.1_protein.faa_NZ_JNNU01000004.1_456@PF00015_full_PFAM.310.489--2||RS_GCF_000732195.1_protein.faa_NZ_JNNU01000004.1_457@PF00015_full_PFAM.350.448--3||RS_GCF_000799755.1_protein.faa_NZ_JUHI01000006.1_341@PF00015_full_PFAM.313.473--4||RS_GCF_000834635.1_protein.faa_NZ_JXQV01000006.1_239@PF00015_full_PFAM.388.569--1||RS_GCF_001262505.1_protein.faa_NZ_KQ410736.1_20@PF00015_full_PFAM.296.508--1||RS_GCF_001262505.1_protein.faa_NZ_KQ410736.1_21@PF00015_full_PFAM.349.528--40||RS_GCF_001421765.1_protein.faa_NZ_LMLA01000011.1_97@PF00015_full_PFAM.351.518--3||RS_GCF_001598435.1_protein.faa_NZ_BCYY01000075.1_1@PF00015_full_PFAM.8.180--15||RS_GCF_001854885.1_protein.faa_NZ_MDDV01000059.1_127@PF00015_full_PFAM.309.522--22||RS_GCF_001885585.1_protein.faa_NZ_LSRP01000095.1_46@PF00015_full_PFAM.392.572--2||RS_GCF_001938945.1_protein.faa_NZ_MKIO01000023.1_2@PF00015_full_PFAM.429.582--3||RS_GCF_001938945.1_protein.faa_NZ_MKIO01000031.1_300@PF00015_full_PFAM.1.102.214--1||RS_GCF_002968635.1_protein.faa_NZ_PVBN01000005.1_346@PF00015_full_PFAM.309.491--8||RS_GCF_003122325.1_protein.faa_NZ_QFBC01000015.1_2@PF00015_full_PFAM.352.535--6||RS_GCF_003432075.1_protein.faa_NZ_QWBU01000023.1_1@PF00015_full_PFAM.310.438--73||RS_GCF_003432075.1_protein.faa_NZ_QWBU01000030.1_2@PF00015_full_PFAM.348.427--23||RS_GCF_003574625.1_protein.faa_NZ_QNUJ01000001.1_46@PF00015_full_PFAM.310.500--17||RS_GCF_003985155.1_protein.faa_NZ_ML133692.1_213@PF00015_full_PFAM.355.546--4||RS_GCF_004310285.1_protein.faa_NZ_SISF01000032.1_258@PF00015_full_PFAM.349.528--1||RS_GCF_004310285.1_protein.faa_NZ_SISF01000032.1_259@PF00015_full_PFAM.429.633--2||RS_GCF_004341105.1_protein.faa_NZ_SLZK01000007.1_126@PF00015_full_PFAM.422.608--1||RS_GCF_004341885.1_protein.faa_NZ_SLVX01000020.1_20@PF00015_full_PFAM.309.513--3||RS_GCF_004514435.1_protein.faa_NZ_MYFQ01000026.1_1@PF00015_full_PFAM.3.196--2||RS_GCF_005145045.1_protein.faa_NZ_CP039692.1_622@PF00015_full_PFAM.313.492--1||RS_GCF_006874585.1_protein.faa_NZ_CP029761.1_2946@PF00015_full_PFAM.518.697--5||RS_GCF_007004135.1_protein.faa_NZ_VJMG01000024.1_6@PF00015_full_PFAM.391.601--1||RS_GCF_009601505.1_protein.faa_NZ_WITC01000021.1_21@PF00015_full_PFAM.314.494--5||RS_GCF_009806555.1_protein.faa_NZ_VUOK01000018.1_169@PF00015_full_PFAM.437.617--1||RS_GCF_009827055.1_protein.faa_NZ_WUMK01000013.1_30@PF00015_full_PFAM.308.516--2||RS_GCF_009827055.1_protein.faa_NZ_WUMK01000013.1_31@PF00015_full_PFAM.350.544--4||RS_GCF_011022235.1_protein.faa_NZ_JAAIYP010000034.1_2@PF00015_full_PFAM.475.652--24||RS_GCF_011040385.1_protein.faa_NZ_JAAIKB010000004.1_116@PF00015_full_PFAM.349.523--2||RS_GCF_011044255.1_protein.faa_NZ_CP049107.1_3029@PF00015_full_PFAM.393.561--2||RS_GCF_011046245.1_protein.faa_NZ_CP049241.1_1057@PF00015_full_PFAM.393.568--1||RS_GCF_011046895.1_protein.faa_NZ_CP049250.1_830@PF00015_full_PFAM.316.492--4||RS_GCF_012275515.1_protein.faa_NZ_JAAZQL010000005.1_136@PF00015_full_PFAM.391.590--2||RS_GCF_012276985.1_protein.faa_NZ_JAAXMM010000017.1_1@PF00015_full_PFAM.53.235--14||RS_GCF_013322225.1_protein.faa_NZ_JAAMFB010000027.1_219@PF00015_full_PFAM.348.527--2||RS_GCF_013378445.1_protein.faa_NZ_JABXYK010000040.1_2@PF00015_full_PFAM.351.450--21||RS_GCF_013378445.1_protein.faa_NZ_JABXYK010000071.1_1@PF00015_full_PFAM.1.96--3||RS_GCF_014196515.1_protein.faa_NZ_JACIDV010000003.1_238@PF00015_full_PFAM.349.575--3||RS_GCF_014196765.1_protein.faa_NZ_JACIEE010000007.1_227@PF00015_full_PFAM.310.501--1||RS_GCF_014199415.1_protein.faa_NZ_JACIJN010000004.1_244@PF00015_full_PFAM.392.564--1||RS_GCF_014201355.1_protein.faa_NZ_JACHEG010000002.1_1465@PF00015_full_PFAM.313.490--1||RS_GCF_014203155.1_protein.faa_NZ_JACHIK010000024.1_8@PF00015_full_PFAM.309.508--16||RS_GCF_014851585.1_protein.faa_NZ_JACVAB010000003.1_405@PF00015_full_PFAM.351.531--2||RS_GCF_016722925.1_protein.faa_NZ_JAEQNC010000022.1_32@PF00015_full_PFAM.441.623--1||RS_GCF_016722925.1_protein.faa_NZ_JAEQNC010000022.1_33@PF00015_full_PFAM.354.576--2||RS_GCF_016864555.1_protein.faa_NZ_CP044011.1_64@PF00015_full_PFAM.284.479--71||RS_GCF_017877055.1_protein.faa_NZ_JAGIPG010000002.1_125@PF00015_full_PFAM.310.501--5||RS_GCF_017948245.1_protein.faa_NZ_CP072865.1_233@PF00015_full_PFAM.351.533--1||RS_GCF_900114015.1_protein.faa_NZ_FORN01000017.1_1@PF00015_full_PFAM.349.515--6||RS_GCF_900176345.1_protein.faa_NZ_FWXU01000001.1_395@PF00015_full_PFAM.312.489--1||RS_GCF_900176395.1_protein.faa_NZ_FWXL01000002.1_376@PF00015_full_PFAM.516.719--1||RS_GCF_900220975.1_protein.faa_NZ_OBQD01000002.1_381@PF00015_full_PFAM.301.489--4||RS_GCF_900231165.1_protein.faa_NZ_LT960614.1_440@PF00015_full_PFAM.387.587--2:scovhsp_avg=73.10503472222223:scovhsp_max=95.9:scovhsp_min=50.0:scovhsp_std=11.445724882494284:scovhsp_sum=42108.5:send_avg=137.83333333333334:send_max=177.0:send_min=61.0:send_std=31.312284018173806:send_sum=79392.0:sstart_avg=17.227430555555557:sstart_max=66.0:sstart_min=1.0:sstart_std=13.691711653229083:sstart_sum=9923.0],((5a922211-6483-417d-a30c-1b7ff8d2856a_5@MCPsignal.24.101:0.0131156[&&NHX:Sample=rhiztom1:Type=capture:capture_class=c__Alphaproteobacteria:capture_domain=d__Bacteria:capture_family=f__Rhodobacteraceae:capture_genus=g__Roseicyclus:capture_order=o__Rhodobacterales:capture_phylum=p__Proteobacteria:capture_species=s__Roseicyclus sp001314805:heptad=MCP-34H],((2379cf7f-4f73-4bff-a862-2a8dc8a8f64d_4@MCPsignal.469.533:0.134068[&&NHX:Sample=rhiztom1:Type=capture:capture_class=c__Alphaproteobacteria:capture_domain=d__Bacteria:capture_family=f__Xanthobacteraceae:capture_genus=g__Bradyrhizobium:capture_order=o__Rhizobiales:capture_phylum=p__Proteobacteria:capture_species=s__Bradyrhizobium sp001556045:heptad=MCP-34H],(e0b66214-1b6a-48cd-9adf-82de6b9303b6_3@MCPsignal.50.145:0.0237205[&&NHX:Sample=rhizpot3:Type=capture:besthit=97.8:bitscore=159.0:capture_class=c__Alphaproteobacteria:capture_domain=d__Bacteria:capture_family=f__Caulobacteraceae:capture_genus=g__Phenylobacterium:capture_order=o__Caulobacterales:capture_phylum=p__Proteobacteria:capture_species=s__Phenylobacterium sp001557235:evalue=2.43e-51:gapopen=0.0:heptad=MCP-34H:length=91.0:mismatch=2.0:qcovhsp=95.8:qend=95.0:qstart=5.0:ref_name=RS_GCF_001938985.1_protein.faa_NZ_MKIN01000023.1_280@PF00015_full_PFAM.311.443:scovhsp=68.9:send=132.0:sstart=42.0],06113d3a-7345-5a00-aa86-38c792a8aa49_1@MCPsignal.94.169:0.0139789[&&NHX:Sample=rhiztom1:Type=capture:capture_class=c__Alphaproteobacteria:capture_domain=d__Bacteria:capture_family=f__Caulobacteraceae:capture_genus=g__Phenylobacterium:capture_order=o__Caulobacterales:capture_phylum=p__Proteobacteria:capture_species=s__Phenylobacterium sp001557235:heptad=MCP-34H])0.796:0.0393335[&&NHX:Sample_counter=rhizpot3--1||rhiztom1--1:Type_counter=capture--2:besthit_avg=97.8:besthit_max=97.8:besthit_min=97.8:besthit_std=0:besthit_sum=97.8:bitscore_avg=159.0:bitscore_max=159.0:bitscore_min=159.0:bitscore_std=0:bitscore_sum=159.0:capture_class_counter=c__Alphaproteobacteria--2:capture_domain_counter=d__Bacteria--2:capture_family_counter=f__Caulobacteraceae--2:capture_genus_counter=g__Phenylobacterium--2:capture_order_counter=o__Caulobacterales--2:capture_phylum_counter=p__Proteobacteria--2:capture_species_counter=s__Phenylobacterium sp001557235--2:evalue_avg=2.43e-51:evalue_max=2.43e-51:evalue_min=2.43e-51:evalue_std=0:evalue_sum=2.43e-51:gapopen_avg=0.0:gapopen_max=0.0:gapopen_min=0.0:gapopen_std=0:gapopen_sum=0.0:gtdb_class_counter=:gtdb_domain_counter=:gtdb_family_counter=:gtdb_genus_counter=:gtdb_order_counter=:gtdb_phylum_counter=:gtdb_species_counter=:heptad_counter=MCP-34H--2:lbd_counter=:length_avg=91.0:length_max=91.0:length_min=91.0:length_std=0:length_sum=91.0:mismatch_avg=2.0:mismatch_max=2.0:mismatch_min=2.0:mismatch_std=0:mismatch_sum=2.0:name=N1066437:qcovhsp_avg=95.8:qcovhsp_max=95.8:qcovhsp_min=95.8:qcovhsp_std=0:qcovhsp_sum=95.8:qend_avg=95.0:qend_max=95.0:qend_min=95.0:qend_std=0:qend_sum=95.0:qstart_avg=5.0:qstart_max=5.0:qstart_min=5.0:qstart_std=0:qstart_sum=5.0:ref_name_counter=RS_GCF_001938985.1_protein.faa_NZ_MKIN01000023.1_280@PF00015_full_PFAM.311.443--1:scovhsp_avg=68.9:scovhsp_max=68.9:scovhsp_min=68.9:scovhsp_std=0:scovhsp_sum=68.9:send_avg=132.0:send_max=132.0:send_min=132.0:send_std=0:send_sum=132.0:sstart_avg=42.0:sstart_max=42.0:sstart_min=42.0:sstart_std=0:sstart_sum=42.0])0.307:0.0134326[&&NHX:Sample_counter=rhizpot3--1||rhiztom1--2:Type_counter=capture--3:besthit_avg=97.8:besthit_max=97.8:besthit_min=97.8:besthit_std=0:besthit_sum=97.8:bitscore_avg=159.0:bitscore_max=159.0:bitscore_min=159.0:bitscore_std=0:bitscore_sum=159.0:capture_class_counter=c__Alphaproteobacteria--3:capture_domain_counter=d__Bacteria--3:capture_family_counter=f__Caulobacteraceae--2||f__Xanthobacteraceae--1:capture_genus_counter=g__Bradyrhizobium--1||g__Phenylobacterium--2:capture_order_counter=o__Caulobacterales--2||o__Rhizobiales--1:capture_phylum_counter=p__Proteobacteria--3:capture_species_counter=s__Bradyrhizobium sp001556045--1||s__Phenylobacterium sp001557235--2:evalue_avg=2.43e-51:evalue_max=2.43e-51:evalue_min=2.43e-51:evalue_std=0:evalue_sum=2.43e-51:gapopen_avg=0.0:gapopen_max=0.0:gapopen_min=0.0:gapopen_std=0:gapopen_sum=0.0:gtdb_class_counter=:gtdb_domain_counter=:gtdb_family_counter=:gtdb_genus_counter=:gtdb_order_counter=:gtdb_phylum_counter=:gtdb_species_counter=:heptad_counter=MCP-34H--3:lbd_counter=:length_avg=91.0:length_max=91.0:length_min=91.0:length_std=0:length_sum=91.0:mismatch_avg=2.0:mismatch_max=2.0:mismatch_min=2.0:mismatch_std=0:mismatch_sum=2.0:name=N1066438:qcovhsp_avg=95.8:qcovhsp_max=95.8:qcovhsp_min=95.8:qcovhsp_std=0:qcovhsp_sum=95.8:qend_avg=95.0:qend_max=95.0:qend_min=95.0:qend_std=0:qend_sum=95.0:qstart_avg=5.0:qstart_max=5.0:qstart_min=5.0:qstart_std=0:qstart_sum=5.0:ref_name_counter=RS_GCF_001938985.1_protein.faa_NZ_MKIN01000023.1_280@PF00015_full_PFAM.311.443--1:scovhsp_avg=68.9:scovhsp_max=68.9:scovhsp_min=68.9:scovhsp_std=0:scovhsp_sum=68.9:send_avg=132.0:send_max=132.0:send_min=132.0:send_std=0:send_sum=132.0:sstart_avg=42.0:sstart_max=42.0:sstart_min=42.0:sstart_std=0:sstart_sum=42.0],((839bfe4e-5806-42ca-8f13-d52f4dfeca26_5@MCPsignal.345.419:5e-09[&&NHX:Sample=rhizpot3:Type=capture:besthit=97.3:bitscore=126.0:capture_class=c__Alphaproteobacteria:capture_domain=d__Bacteria:capture_family=f__UBA6615:capture_genus=g__UBA8079:capture_order=o__UBA6615:capture_phylum=p__Proteobacteria:capture_species=s__UBA8079 sp018667335:evalue=5.59e-39:gapopen=0.0:heptad=MCP-34H:length=74.0:mismatch=2.0:qcovhsp=100.0:qend=74.0:qstart=1.0:ref_name=RS_GCF_003432075.1_protein.faa_NZ_QWBU01000023.1_1@PF00015_full_PFAM.310.438:scovhsp=57.8:send=126.0:sstart=53.0],(RS_GCF_000632225.1_protein.faa_NZ_JFYV01000012.1_200@PF00015_full_PFAM.353.525:0.182533[&&NHX:Type=GTDB:gtdb_class=c__Alphaproteobacteria:gtdb_domain=d__Bacteria:gtdb_family=f__Sphingomonadaceae:gtdb_genus=g__Sphingomonas:gtdb_order=o__Sphingomonadales:gtdb_phylum=p__Proteobacteria:gtdb_species=s__Sphingomonas sp000632225:heptad=MCP-34H:species=d__Bacteria_p__Proteobacteria_c__Alphaproteobacteria_o__Sphingomonadales_f__Sphingomonadaceae_g__Sphingomonas_s__Sphingomonas sp000632225],RS_GCF_000632225.1_protein.faa_NZ_JFYV01000030.1_33@PF00015_full_PFAM.351.524:0.214846[&&NHX:Type=GTDB:gtdb_class=c__Alphaproteobacteria:gtdb_domain=d__Bacteria:gtdb_family=f__Sphingomonadaceae:gtdb_genus=g__Sphingomonas:gtdb_order=o__Sphingomonadales:gtdb_phylum=p__Proteobacteria:gtdb_species=s__Sphingomonas sp000632225:heptad=MCP-34H:species=d__Bacteria_p__Proteobacteria_c__Alphaproteobacteria_o__Sphingomonadales_f__Sphingomonadaceae_g__Sphingomonas_s__Sphingomonas sp000632225])0.958:0.0870919[&&NHX:Sample_counter=:Type_counter=GTDB--2:capture_class_counter=:capture_domain_counter=:capture_family_counter=:capture_genus_counter=:capture_order_counter=:capture_phylum_counter=:capture_species_counter=:evoltype=D:gtdb_class_counter=c__Alphaproteobacteria--2:gtdb_domain_counter=d__Bacteria--2:gtdb_family_counter=f__Sphingomonadaceae--2:gtdb_genus_counter=g__Sphingomonas--2:gtdb_order_counter=o__Sphingomonadales--2:gtdb_phylum_counter=p__Proteobacteria--2:gtdb_species_counter=s__Sphingomonas sp000632225--2:heptad_counter=MCP-34H--2:lbd_counter=:lca=d__Bacteria:lca_tree=s__Sphingomonas sp000632225:name=N1066442:ref_name_counter=])0:5e-09[&&NHX:Sample_counter=rhizpot3--1:Type_counter=GTDB--2||capture--1:besthit_avg=97.3:besthit_max=97.3:besthit_min=97.3:besthit_std=0:besthit_sum=97.3:bitscore_avg=126.0:bitscore_max=126.0:bitscore_min=126.0:bitscore_std=0:bitscore_sum=126.0:capture_class_counter=c__Alphaproteobacteria--1:capture_domain_counter=d__Bacteria--1:capture_family_counter=f__UBA6615--1:capture_genus_counter=g__UBA8079--1:capture_order_counter=o__UBA6615--1:capture_phylum_counter=p__Proteobacteria--1:capture_species_counter=s__UBA8079 sp018667335--1:evalue_avg=5.59e-39:evalue_max=5.59e-39:evalue_min=5.59e-39:evalue_std=0:evalue_sum=5.59e-39:gapopen_avg=0.0:gapopen_max=0.0:gapopen_min=0.0:gapopen_std=0:gapopen_sum=0.0:gtdb_class_counter=c__Alphaproteobacteria--2:gtdb_domain_counter=d__Bacteria--2:gtdb_family_counter=f__Sphingomonadaceae--2:gtdb_genus_counter=g__Sphingomonas--2:gtdb_order_counter=o__Sphingomonadales--2:gtdb_phylum_counter=p__Proteobacteria--2:gtdb_species_counter=s__Sphingomonas sp000632225--2:heptad_counter=MCP-34H--3:lbd_counter=:lca_tree=s__Sphingomonas sp000632225:length_avg=74.0:length_max=74.0:length_min=74.0:length_std=0:length_sum=74.0:mismatch_avg=2.0:mismatch_max=2.0:mismatch_min=2.0:mismatch_std=0:mismatch_sum=2.0:name=N1066443:qcovhsp_avg=100.0:qcovhsp_max=100.0:qcovhsp_min=100.0:qcovhsp_std=0:qcovhsp_sum=100.0:qend_avg=74.0:qend_max=74.0:qend_min=74.0:qend_std=0:qend_sum=74.0:qstart_avg=1.0:qstart_max=1.0:qstart_min=1.0:qstart_std=0:qstart_sum=1.0:ref_name_counter=RS_GCF_003432075.1_protein.faa_NZ_QWBU01000023.1_1@PF00015_full_PFAM.310.438--1:scovhsp_avg=57.8:scovhsp_max=57.8:scovhsp_min=57.8:scovhsp_std=0:scovhsp_sum=57.8:send_avg=126.0:send_max=126.0:send_min=126.0:send_std=0:send_sum=126.0:sstart_avg=53.0:sstart_max=53.0:sstart_min=53.0:sstart_std=0:sstart_sum=53.0],d12db273-40d9-504b-afca-6084d586506e_1@MCPsignal.355.440:5e-09[&&NHX:Sample=rhizpot3:Type=capture:besthit=97.6:bitscore=138.0:capture_class=c__Gammaproteobacteria:capture_domain=d__Bacteria:capture_family=f__Natronospirillaceae:capture_genus=g__Natronospirillum:capture_order=o__Pseudomonadales:capture_phylum=p__Proteobacteria:capture_species=s__Natronospirillum operosum:evalue=9.6e-44:gapopen=0.0:heptad=MCP-34H:length=85.0:mismatch=2.0:qcovhsp=100.0:qend=85.0:qstart=1.0:ref_name=RS_GCF_000732195.1_protein.faa_NZ_JNNU01000004.1_457@PF00015_full_PFAM.350.448:scovhsp=86.7:send=95.0:sstart=11.0])0.867:0.0215061[&&NHX:Sample_counter=rhizpot3--2:Type_counter=GTDB--2||capture--2:besthit_avg=97.44999999999999:besthit_max=97.6:besthit_min=97.3:besthit_std=0.21213203435596226:besthit_sum=194.89999999999998:bitscore_avg=132.0:bitscore_max=138.0:bitscore_min=126.0:bitscore_std=8.48528137423857:bitscore_sum=264.0:capture_class_counter=c__Alphaproteobacteria--1||c__Gammaproteobacteria--1:capture_domain_counter=d__Bacteria--2:capture_family_counter=f__Natronospirillaceae--1||f__UBA6615--1:capture_genus_counter=g__Natronospirillum--1||g__UBA8079--1:capture_order_counter=o__Pseudomonadales--1||o__UBA6615--1:capture_phylum_counter=p__Proteobacteria--2:capture_species_counter=s__Natronospirillum operosum--1||s__UBA8079 sp018667335--1:evalue_avg=2.795048e-39:evalue_max=5.59e-39:evalue_min=9.6e-44:evalue_std=3.952659024581807e-39:evalue_sum=5.590096e-39:gapopen_avg=0.0:gapopen_max=0.0:gapopen_min=0.0:gapopen_std=0.0:gapopen_sum=0.0:gtdb_class_counter=c__Alphaproteobacteria--2:gtdb_domain_counter=d__Bacteria--2:gtdb_family_counter=f__Sphingomonadaceae--2:gtdb_genus_counter=g__Sphingomonas--2:gtdb_order_counter=o__Sphingomonadales--2:gtdb_phylum_counter=p__Proteobacteria--2:gtdb_species_counter=s__Sphingomonas sp000632225--2:heptad_counter=MCP-34H--4:lbd_counter=:lca_tree=s__Sphingomonas sp000632225:length_avg=79.5:length_max=85.0:length_min=74.0:length_std=7.7781745930520225:length_sum=159.0:mismatch_avg=2.0:mismatch_max=2.0:mismatch_min=2.0:mismatch_std=0.0:mismatch_sum=4.0:name=N1066445:qcovhsp_avg=100.0:qcovhsp_max=100.0:qcovhsp_min=100.0:qcovhsp_std=0.0:qcovhsp_sum=200.0:qend_avg=79.5:qend_max=85.0:qend_min=74.0:qend_std=7.7781745930520225:qend_sum=159.0:qstart_avg=1.0:qstart_max=1.0:qstart_min=1.0:qstart_std=0.0:qstart_sum=2.0:ref_name_counter=RS_GCF_000732195.1_protein.faa_NZ_JNNU01000004.1_457@PF00015_full_PFAM.350.448--1||RS_GCF_003432075.1_protein.faa_NZ_QWBU01000023.1_1@PF00015_full_PFAM.310.438--1:scovhsp_avg=72.25:scovhsp_max=86.7:scovhsp_min=57.8:scovhsp_std=20.43538597629123:scovhsp_sum=144.5:send_avg=110.5:send_max=126.0:send_min=95.0:send_std=21.920310216782973:send_sum=221.0:sstart_avg=32.0:sstart_max=53.0:sstart_min=11.0:sstart_std=29.698484809834994:sstart_sum=64.0])0.752:0.00584387[&&NHX:Sample_counter=rhizpot3--3||rhiztom1--2:Type_counter=GTDB--2||capture--5:besthit_avg=97.56666666666666:besthit_max=97.8:besthit_min=97.3:besthit_std=0.25166114784235816:besthit_sum=292.7:bitscore_avg=141.0:bitscore_max=159.0:bitscore_min=126.0:bitscore_std=16.703293088490067:bitscore_sum=423.0:capture_class_counter=c__Alphaproteobacteria--4||c__Gammaproteobacteria--1:capture_domain_counter=d__Bacteria--5:capture_family_counter=f__Caulobacteraceae--2||f__Natronospirillaceae--1||f__UBA6615--1||f__Xanthobacteraceae--1:capture_genus_counter=g__Bradyrhizobium--1||g__Natronospirillum--1||g__Phenylobacterium--2||g__UBA8079--1:capture_order_counter=o__Caulobacterales--2||o__Pseudomonadales--1||o__Rhizobiales--1||o__UBA6615--1:capture_phylum_counter=p__Proteobacteria--5:capture_species_counter=s__Bradyrhizobium sp001556045--1||s__Natronospirillum operosum--1||s__Phenylobacterium sp001557235--2||s__UBA8079 sp018667335--1:evalue_avg=1.8633653333341435e-39:evalue_max=5.59e-39:evalue_min=2.43e-51:evalue_std=3.227360292313334e-39:evalue_sum=5.59009600000243e-39:gapopen_avg=0.0:gapopen_max=0.0:gapopen_min=0.0:gapopen_std=0.0:gapopen_sum=0.0:gtdb_class_counter=c__Alphaproteobacteria--2:gtdb_domain_counter=d__Bacteria--2:gtdb_family_counter=f__Sphingomonadaceae--2:gtdb_genus_counter=g__Sphingomonas--2:gtdb_order_counter=o__Sphingomonadales--2:gtdb_phylum_counter=p__Proteobacteria--2:gtdb_species_counter=s__Sphingomonas sp000632225--2:heptad_counter=MCP-34H--7:lbd_counter=:lca_tree=s__Sphingomonas sp000632225:length_avg=83.33333333333333:length_max=91.0:length_min=74.0:length_std=8.621678104251709:length_sum=250.0:mismatch_avg=2.0:mismatch_max=2.0:mismatch_min=2.0:mismatch_std=0.0:mismatch_sum=6.0:name=N1066446:qcovhsp_avg=98.60000000000001:qcovhsp_max=100.0:qcovhsp_min=95.8:qcovhsp_std=2.4248711305964297:qcovhsp_sum=295.8:qend_avg=84.66666666666667:qend_max=95.0:qend_min=74.0:qend_std=10.503967504392488:qend_sum=254.0:qstart_avg=2.3333333333333335:qstart_max=5.0:qstart_min=1.0:qstart_std=2.3094010767585034:qstart_sum=7.0:ref_name_counter=RS_GCF_000732195.1_protein.faa_NZ_JNNU01000004.1_457@PF00015_full_PFAM.350.448--1||RS_GCF_001938985.1_protein.faa_NZ_MKIN01000023.1_280@PF00015_full_PFAM.311.443--1||RS_GCF_003432075.1_protein.faa_NZ_QWBU01000023.1_1@PF00015_full_PFAM.310.438--1:scovhsp_avg=71.13333333333334:scovhsp_max=86.7:scovhsp_min=57.8:scovhsp_std=14.578865982418982:scovhsp_sum=213.4:send_avg=117.66666666666667:send_max=132.0:send_min=95.0:send_std=19.857828011475306:send_sum=353.0:sstart_avg=35.333333333333336:sstart_max=53.0:sstart_min=11.0:sstart_std=21.77919496522618:sstart_sum=106.0])0:5e-09[&&NHX:Sample_counter=rhizpot3--3||rhiztom1--3:Type_counter=GTDB--2||capture--6:besthit_avg=97.56666666666666:besthit_max=97.8:besthit_min=97.3:besthit_std=0.25166114784235816:besthit_sum=292.7:bitscore_avg=141.0:bitscore_max=159.0:bitscore_min=126.0:bitscore_std=16.703293088490067:bitscore_sum=423.0:capture_class_counter=c__Alphaproteobacteria--5||c__Gammaproteobacteria--1:capture_domain_counter=d__Bacteria--6:capture_family_counter=f__Caulobacteraceae--2||f__Natronospirillaceae--1||f__Rhodobacteraceae--1||f__UBA6615--1||f__Xanthobacteraceae--1:capture_genus_counter=g__Bradyrhizobium--1||g__Natronospirillum--1||g__Phenylobacterium--2||g__Roseicyclus--1||g__UBA8079--1:capture_order_counter=o__Caulobacterales--2||o__Pseudomonadales--1||o__Rhizobiales--1||o__Rhodobacterales--1||o__UBA6615--1:capture_phylum_counter=p__Proteobacteria--6:capture_species_counter=s__Bradyrhizobium sp001556045--1||s__Natronospirillum operosum--1||s__Phenylobacterium sp001557235--2||s__Roseicyclus sp001314805--1||s__UBA8079 sp018667335--1:evalue_avg=1.8633653333341435e-39:evalue_max=5.59e-39:evalue_min=2.43e-51:evalue_std=3.227360292313334e-39:evalue_sum=5.59009600000243e-39:gapopen_avg=0.0:gapopen_max=0.0:gapopen_min=0.0:gapopen_std=0.0:gapopen_sum=0.0:gtdb_class_counter=c__Alphaproteobacteria--2:gtdb_domain_counter=d__Bacteria--2:gtdb_family_counter=f__Sphingomonadaceae--2:gtdb_genus_counter=g__Sphingomonas--2:gtdb_order_counter=o__Sphingomonadales--2:gtdb_phylum_counter=p__Proteobacteria--2:gtdb_species_counter=s__Sphingomonas sp000632225--2:heptad_counter=MCP-34H--8:lbd_counter=:lca_tree=s__Sphingomonas sp000632225:length_avg=83.33333333333333:length_max=91.0:length_min=74.0:length_std=8.621678104251709:length_sum=250.0:mismatch_avg=2.0:mismatch_max=2.0:mismatch_min=2.0:mismatch_std=0.0:mismatch_sum=6.0:name=N1066447:qcovhsp_avg=98.60000000000001:qcovhsp_max=100.0:qcovhsp_min=95.8:qcovhsp_std=2.4248711305964297:qcovhsp_sum=295.8:qend_avg=84.66666666666667:qend_max=95.0:qend_min=74.0:qend_std=10.503967504392488:qend_sum=254.0:qstart_avg=2.3333333333333335:qstart_max=5.0:qstart_min=1.0:qstart_std=2.3094010767585034:qstart_sum=7.0:ref_name_counter=RS_GCF_000732195.1_protein.faa_NZ_JNNU01000004.1_457@PF00015_full_PFAM.350.448--1||RS_GCF_001938985.1_protein.faa_NZ_MKIN01000023.1_280@PF00015_full_PFAM.311.443--1||RS_GCF_003432075.1_protein.faa_NZ_QWBU01000023.1_1@PF00015_full_PFAM.310.438--1:scovhsp_avg=71.13333333333334:scovhsp_max=86.7:scovhsp_min=57.8:scovhsp_std=14.578865982418982:scovhsp_sum=213.40000000000003:send_avg=117.66666666666667:send_max=132.0:send_min=95.0:send_std=19.857828011475306:send_sum=353.0:sstart_avg=35.333333333333336:sstart_max=53.0:sstart_min=11.0:sstart_std=21.77919496522618:sstart_sum=106.0],(((2aa53484-bde8-4bed-ae2a-9ccd94dde84c_1@MCPsignal.74.161:0.206818[&&NHX:Sample=rhizpot1:Type=capture:capture_class=c__Alphaproteobacteria:capture_domain=d__Bacteria:capture_family=f__Caulobacteraceae:capture_genus=g__Phenylobacterium:capture_order=o__Caulobacterales:capture_phylum=p__Proteobacteria:capture_species=s__Phenylobacterium sp001557235:heptad=MCP-34H],b342f34f-d1a0-4455-94c5-27bdbaf6c17a_6@MCPsignal.488.583:5e-09[&&NHX:Sample=rhiztom3:Type=capture:capture_class=c__Alphaproteobacteria:capture_domain=d__Bacteria:capture_family=f__Rhizobiaceae:capture_genus=g__Shinella:capture_order=o__Rhizobiales:capture_phylum=p__Proteobacteria:capture_species=s__Shinella fusca:heptad=MCP-34H])0.793:0.081823[&&NHX:Sample_counter=rhizpot1--1||rhiztom3--1:Type_counter=capture--2:capture_class_counter=c__Alphaproteobacteria--2:capture_domain_counter=d__Bacteria--2:capture_family_counter=f__Caulobacteraceae--1||f__Rhizobiaceae--1:capture_genus_counter=g__Phenylobacterium--1||g__Shinella--1:capture_order_counter=o__Caulobacterales--1||o__Rhizobiales--1:capture_phylum_counter=p__Proteobacteria--2:capture_species_counter=s__Phenylobacterium sp001557235--1||s__Shinella fusca--1:gtdb_class_counter=:gtdb_domain_counter=:gtdb_family_counter=:gtdb_genus_counter=:gtdb_order_counter=:gtdb_phylum_counter=:gtdb_species_counter=:heptad_counter=MCP-34H--2:lbd_counter=:name=N1066450:ref_name_counter=],(((68c0eac0-15f8-4624-9a20-67f54efd5e98_5@MCPsignal.399.477:5e-09[&&NHX:Sample=rhizpot3:Type=capture:capture_class=c__Gammaproteobacteria:capture_domain=d__Bacteria:capture_family=f__Enterobacteriaceae:capture_genus=g__Dickeya:capture_order=o__Enterobacterales:capture_phylum=p__Proteobacteria:capture_species=s__Dickeya poaceiphila:heptad=MCP-34H],((cbfa350b-3826-574f-b57e-2006aebfe20a_5@MCPsignal.19.118:0.0525679[&&NHX:Sample=rhizpot1:Type=capture:besthit=91.7:bitscore=154.0:capture_class=c__Gammaproteobacteria:capture_domain=d__Bacteria:capture_family=f__Burkholderiaceae:capture_genus=g__Massilia:capture_order=o__Burkholderiales:capture_phylum=p__Proteobacteria:capture_species=s__Massilia sp018119395:evalue=5.42e-49:gapopen=0.0:heptad=MCP-34H:length=96.0:mismatch=8.0:qcovhsp=97.0:qend=99.0:qstart=4.0:ref_name=RS_GCF_004310285.1_protein.faa_NZ_SISF01000032.1_260@PF00015_full_PFAM.310.487:scovhsp=54.2:send=124.0:sstart=29.0],(92dd1fc7-919f-491e-9fdd-e0487178a582_4@MCPsignal.20.117:0.148324[&&NHX:Sample=rhizpot1:Type=capture:capture_class=c__Gammaproteobacteria:capture_domain=d__Bacteria:capture_family=f__Xanthomonadaceae:capture_genus=g__Xanthomonas_A:capture_order=o__Xanthomonadales:capture_phylum=p__Proteobacteria:capture_species=s__Xanthomonas_A sacchari:heptad=MCP-34H],93c5e09b-5403-40b8-b6fe-ff6f9ef58b6c_5@MCPsignal.173.270:0.152127[&&NHX:Sample=rhiztom3:Type=capture:capture_class=c__Alphaproteobacteria:capture_domain=d__Bacteria:capture_family=f__Thalassospiraceae:capture_genus=g__Thalassospira:capture_order=o__Rhodospirillales:capture_phylum=p__Proteobacteria:capture_species=s__Thalassospira profundimaris_C:heptad=MCP-34H])0.759:0.160958[&&NHX:Sample_counter=rhizpot1--1||rhiztom3--1:Type_counter=capture--2:capture_class_counter=c__Alphaproteobacteria--1||c__Gammaproteobacteria--1:capture_domain_counter=d__Bacteria--2:capture_family_counter=f__Thalassospiraceae--1||f__Xanthomonadaceae--1:capture_genus_counter=g__Thalassospira--1||g__Xanthomonas_A--1:capture_order_counter=o__Rhodospirillales--1||o__Xanthomonadales--1:capture_phylum_counter=p__Proteobacteria--2:capture_species_counter=s__Thalassospira profundimaris_C--1||s__Xanthomonas_A sacchari--1:gtdb_class_counter=:gtdb_domain_counter=:gtdb_family_counter=:gtdb_genus_counter=:gtdb_order_counter=:gtdb_phylum_counter=:gtdb_species_counter=:heptad_counter=MCP-34H--2:lbd_counter=:name=N1066455:ref_name_counter=])0.453:0.0303673[&&NHX:Sample_counter=rhizpot1--2||rhiztom3--1:Type_counter=capture--3:besthit_avg=91.7:besthit_max=91.7:besthit_min=91.7:besthit_std=0:besthit_sum=91.7:bitscore_avg=154.0:bitscore_max=154.0:bitscore_min=154.0:bitscore_std=0:bitscore_sum=154.0:capture_class_counter=c__Alphaproteobacteria--1||c__Gammaproteobacteria--2:capture_domain_counter=d__Bacteria--3:capture_family_counter=f__Burkholderiaceae--1||f__Thalassospiraceae--1||f__Xanthomonadaceae--1:capture_genus_counter=g__Massilia--1||g__Thalassospira--1||g__Xanthomonas_A--1:capture_order_counter=o__Burkholderiales--1||o__Rhodospirillales--1||o__Xanthomonadales--1:capture_phylum_counter=p__Proteobacteria--3:capture_species_counter=s__Massilia sp018119395--1||s__Thalassospira profundimaris_C--1||s__Xanthomonas_A sacchari--1:evalue_avg=5.42e-49:evalue_max=5.42e-49:evalue_min=5.42e-49:evalue_std=0:evalue_sum=5.42e-49:gapopen_avg=0.0:gapopen_max=0.0:gapopen_min=0.0:gapopen_std=0:gapopen_sum=0.0:gtdb_class_counter=:gtdb_domain_counter=:gtdb_family_counter=:gtdb_genus_counter=:gtdb_order_counter=:gtdb_phylum_counter=:gtdb_species_counter=:heptad_counter=MCP-34H--3:lbd_counter=:length_avg=96.0:length_max=96.0:length_min=96.0:length_std=0:length_sum=96.0:mismatch_avg=8.0:mismatch_max=8.0:mismatch_min=8.0:mismatch_std=0:mismatch_sum=8.0:name=N1066456:qcovhsp_avg=97.0:qcovhsp_max=97.0:qcovhsp_min=97.0:qcovhsp_std=0:qcovhsp_sum=97.0:qend_avg=99.0:qend_max=99.0:qend_min=99.0:qend_std=0:qend_sum=99.0:qstart_avg=4.0:qstart_max=4.0:qstart_min=4.0:qstart_std=0:qstart_sum=4.0:ref_name_counter=RS_GCF_004310285.1_protein.faa_NZ_SISF01000032.1_260@PF00015_full_PFAM.310.487--1:scovhsp_avg=54.2:scovhsp_max=54.2:scovhsp_min=54.2:scovhsp_std=0:scovhsp_sum=54.2:send_avg=124.0:send_max=124.0:send_min=124.0:send_std=0:send_sum=124.0:sstart_avg=29.0:sstart_max=29.0:sstart_min=29.0:sstart_std=0:sstart_sum=29.0],(d46f08fc-15eb-4e52-8170-1d1195d65b2c_5@MCPsignal.68.105:0.0343145[&&NHX:Sample=rhiztom1:Type=capture:capture_class=c__Alphaproteobacteria:capture_domain=d__Bacteria:capture_family=f__Xanthobacteraceae:capture_genus=g__Rhodopseudomonas:capture_order=o__Rhizobiales:capture_phylum=p__Proteobacteria:capture_species=s__Rhodopseudomonas faecalis:heptad=MCP-34H],01b3ea32-eb8f-4c80-9469-80d61d73a875_4@MCPsignal.343.401:1.3e-08[&&NHX:Sample=rhizpot3:Type=capture:capture_class=c__Gammaproteobacteria:capture_domain=d__Bacteria:capture_family=f__Pseudomonadaceae:capture_genus=g__Pseudomonas_E:capture_order=o__Pseudomonadales:capture_phylum=p__Proteobacteria:capture_species=s__Pseudomonas_E fluorescens_H:heptad=MCP-34H])0.103:0.0159204[&&NHX:Sample_counter=rhizpot3--1||rhiztom1--1:Type_counter=capture--2:capture_class_counter=c__Alphaproteobacteria--1||c__Gammaproteobacteria--1:capture_domain_counter=d__Bacteria--2:capture_family_counter=f__Pseudomonadaceae--1||f__Xanthobacteraceae--1:capture_genus_counter=g__Pseudomonas_E--1||g__Rhodopseudomonas--1:capture_order_counter=o__Pseudomonadales--1||o__Rhizobiales--1:capture_phylum_counter=p__Proteobacteria--2:capture_species_counter=s__Pseudomonas_E fluorescens_H--1||s__Rhodopseudomonas faecalis--1:gtdb_class_counter=:gtdb_domain_counter=:gtdb_family_counter=:gtdb_genus_counter=:gtdb_order_counter=:gtdb_phylum_counter=:gtdb_species_counter=:heptad_counter=MCP-34H--2:lbd_counter=:name=N1066459:ref_name_counter=])0.801:0.0869262[&&NHX:Sample_counter=rhizpot1--2||rhizpot3--1||rhiztom1--1||rhiztom3--1:Type_counter=capture--5:besthit_avg=91.7:besthit_max=91.7:besthit_min=91.7:besthit_std=0:besthit_sum=91.7:bitscore_avg=154.0:bitscore_max=154.0:bitscore_min=154.0:bitscore_std=0:bitscore_sum=154.0:capture_class_counter=c__Alphaproteobacteria--2||c__Gammaproteobacteria--3:capture_domain_counter=d__Bacteria--5:capture_family_counter=f__Burkholderiaceae--1||f__Pseudomonadaceae--1||f__Thalassospiraceae--1||f__Xanthobacteraceae--1||f__Xanthomonadaceae--1:capture_genus_counter=g__Massilia--1||g__Pseudomonas_E--1||g__Rhodopseudomonas--1||g__Thalassospira--1||g__Xanthomonas_A--1:capture_order_counter=o__Burkholderiales--1||o__Pseudomonadales--1||o__Rhizobiales--1||o__Rhodospirillales--1||o__Xanthomonadales--1:capture_phylum_counter=p__Proteobacteria--5:capture_species_counter=s__Massilia sp018119395--1||s__Pseudomonas_E fluorescens_H--1||s__Rhodopseudomonas faecalis--1||s__Thalassospira profundimaris_C--1||s__Xanthomonas_A sacchari--1:evalue_avg=5.42e-49:evalue_max=5.42e-49:evalue_min=5.42e-49:evalue_std=0:evalue_sum=5.42e-49:gapopen_avg=0.0:gapopen_max=0.0:gapopen_min=0.0:gapopen_std=0:gapopen_sum=0.0:gtdb_class_counter=:gtdb_domain_counter=:gtdb_family_counter=:gtdb_genus_counter=:gtdb_order_counter=:gtdb_phylum_counter=:gtdb_species_counter=:heptad_counter=MCP-34H--5:lbd_counter=:length_avg=96.0:length_max=96.0:length_min=96.0:length_std=0:length_sum=96.0:mismatch_avg=8.0:mismatch_max=8.0:mismatch_min=8.0:mismatch_std=0:mismatch_sum=8.0:name=N1066460:qcovhsp_avg=97.0:qcovhsp_max=97.0:qcovhsp_min=97.0:qcovhsp_std=0:qcovhsp_sum=97.0:qend_avg=99.0:qend_max=99.0:qend_min=99.0:qend_std=0:qend_sum=99.0:qstart_avg=4.0:qstart_max=4.0:qstart_min=4.0:qstart_std=0:qstart_sum=4.0:ref_name_counter=RS_GCF_004310285.1_protein.faa_NZ_SISF01000032.1_260@PF00015_full_PFAM.310.487--1:scovhsp_avg=54.2:scovhsp_max=54.2:scovhsp_min=54.2:scovhsp_std=0:scovhsp_sum=54.2:send_avg=124.0:send_max=124.0:send_min=124.0:send_std=0:send_sum=124.0:sstart_avg=29.0:sstart_max=29.0:sstart_min=29.0:sstart_std=0:sstart_sum=29.0])0:5e-09[&&NHX:Sample_counter=rhizpot1--2||rhizpot3--2||rhiztom1--1||rhiztom3--1:Type_counter=capture--6:besthit_avg=91.7:besthit_max=91.7:besthit_min=91.7:besthit_std=0:besthit_sum=91.7:bitscore_avg=154.0:bitscore_max=154.0:bitscore_min=154.0:bitscore_std=0:bitscore_sum=154.0:capture_class_counter=c__Alphaproteobacteria--2||c__Gammaproteobacteria--4:capture_domain_counter=d__Bacteria--6:capture_family_counter=f__Burkholderiaceae--1||f__Enterobacteriaceae--1||f__Pseudomonadaceae--1||f__Thalassospiraceae--1||f__Xanthobacteraceae--1||f__Xanthomonadaceae--1:capture_genus_counter=g__Dickeya--1||g__Massilia--1||g__Pseudomonas_E--1||g__Rhodopseudomonas--1||g__Thalassospira--1||g__Xanthomonas_A--1:capture_order_counter=o__Burkholderiales--1||o__Enterobacterales--1||o__Pseudomonadales--1||o__Rhizobiales--1||o__Rhodospirillales--1||o__Xanthomonadales--1:capture_phylum_counter=p__Proteobacteria--6:capture_species_counter=s__Dickeya poaceiphila--1||s__Massilia sp018119395--1||s__Pseudomonas_E fluorescens_H--1||s__Rhodopseudomonas faecalis--1||s__Thalassospira profundimaris_C--1||s__Xanthomonas_A sacchari--1:evalue_avg=5.42e-49:evalue_max=5.42e-49:evalue_min=5.42e-49:evalue_std=0:evalue_sum=5.42e-49:gapopen_avg=0.0:gapopen_max=0.0:gapopen_min=0.0:gapopen_std=0:gapopen_sum=0.0:gtdb_class_counter=:gtdb_domain_counter=:gtdb_family_counter=:gtdb_genus_counter=:gtdb_order_counter=:gtdb_phylum_counter=:gtdb_species_counter=:heptad_counter=MCP-34H--6:lbd_counter=:length_avg=96.0:length_max=96.0:length_min=96.0:length_std=0:length_sum=96.0:mismatch_avg=8.0:mismatch_max=8.0:mismatch_min=8.0:mismatch_std=0:mismatch_sum=8.0:name=N1066461:qcovhsp_avg=97.0:qcovhsp_max=97.0:qcovhsp_min=97.0:qcovhsp_std=0:qcovhsp_sum=97.0:qend_avg=99.0:qend_max=99.0:qend_min=99.0:qend_std=0:qend_sum=99.0:qstart_avg=4.0:qstart_max=4.0:qstart_min=4.0:qstart_std=0:qstart_sum=4.0:ref_name_counter=RS_GCF_004310285.1_protein.faa_NZ_SISF01000032.1_260@PF00015_full_PFAM.310.487--1:scovhsp_avg=54.2:scovhsp_max=54.2:scovhsp_min=54.2:scovhsp_std=0:scovhsp_sum=54.2:send_avg=124.0:send_max=124.0:send_min=124.0:send_std=0:send_sum=124.0:sstart_avg=29.0:sstart_max=29.0:sstart_min=29.0:sstart_std=0:sstart_sum=29.0],(((63c1ee8f-9c7c-4a51-95ba-573aa9e11ca2_5@MCPsignal.34.120:0.0316922[&&NHX:Sample=rhiztom1:Type=capture:capture_class=c__Bacilli:capture_domain=d__Bacteria:capture_family=f__Paenibacillaceae:capture_genus=g__Paenibacillus_T:capture_order=o__Paenibacillales:capture_phylum=p__Firmicutes:capture_species=s__Paenibacillus_T xylaniclasticus:heptad=MCP-34H],(1d538723-a74d-4491-bff3-1cdce1f172c7_2@MCPsignal.464.560:0.0210889[&&NHX:Sample=rhizpot2:Type=capture:besthit=92.7:bitscore=155.0:capture_class=c__Alphaproteobacteria:capture_domain=d__Bacteria:capture_family=f__Caulobacteraceae:capture_genus=g__Phenylobacterium:capture_order=o__Caulobacterales:capture_phylum=p__Proteobacteria:capture_species=s__Phenylobacterium sp001557235:evalue=8.04e-50:gapopen=0.0:heptad=MCP-34H:length=96.0:mismatch=7.0:qcovhsp=100.0:qend=96.0:qstart=1.0:ref_name=RS_GCF_001938945.1_protein.faa_NZ_MKIO01000023.1_2@PF00015_full_PFAM.429.582:scovhsp=62.7:send=128.0:sstart=33.0],ed1d3812-c996-477d-b6d3-75dcc63f081c_1@MCPsignal.185.277:0.0824459[&&NHX:Sample=rhizpot3:Type=capture:besthit=81.5:bitscore=123.0:capture_class=c__Alphaproteobacteria:capture_domain=d__Bacteria:capture_family=f__Caulobacteraceae:capture_genus=g__Phenylobacterium:capture_order=o__Caulobacterales:capture_phylum=p__Proteobacteria:capture_species=s__Phenylobacterium sp001557235:evalue=7.91e-38:gapopen=0.0:heptad=MCP-34H:length=92.0:mismatch=17.0:qcovhsp=100.0:qend=92.0:qstart=1.0:ref_name=RS_GCF_000732195.1_protein.faa_NZ_JNNU01000004.1_457@PF00015_full_PFAM.350.448:scovhsp=93.9:send=95.0:sstart=4.0])0.768:0.0515318[&&NHX:Sample_counter=rhizpot2--1||rhizpot3--1:Type_counter=capture--2:besthit_avg=87.1:besthit_max=92.7:besthit_min=81.5:besthit_std=7.919595949289334:besthit_sum=174.2:bitscore_avg=139.0:bitscore_max=155.0:bitscore_min=123.0:bitscore_std=22.627416997969522:bitscore_sum=278.0:capture_class_counter=c__Alphaproteobacteria--2:capture_domain_counter=d__Bacteria--2:capture_family_counter=f__Caulobacteraceae--2:capture_genus_counter=g__Phenylobacterium--2:capture_order_counter=o__Caulobacterales--2:capture_phylum_counter=p__Proteobacteria--2:capture_species_counter=s__Phenylobacterium sp001557235--2:evalue_avg=3.95500000000402e-38:evalue_max=7.91e-38:evalue_min=8.04e-50:evalue_std=5.593214639179906e-38:evalue_sum=7.91000000000804e-38:gapopen_avg=0.0:gapopen_max=0.0:gapopen_min=0.0:gapopen_std=0.0:gapopen_sum=0.0:gtdb_class_counter=:gtdb_domain_counter=:gtdb_family_counter=:gtdb_genus_counter=:gtdb_order_counter=:gtdb_phylum_counter=:gtdb_species_counter=:heptad_counter=MCP-34H--2:lbd_counter=:length_avg=94.0:length_max=96.0:length_min=92.0:length_std=2.8284271247461903:length_sum=188.0:mismatch_avg=12.0:mismatch_max=17.0:mismatch_min=7.0:mismatch_std=7.0710678118654755:mismatch_sum=24.0:name=N1066465:qcovhsp_avg=100.0:qcovhsp_max=100.0:qcovhsp_min=100.0:qcovhsp_std=0.0:qcovhsp_sum=200.0:qend_avg=94.0:qend_max=96.0:qend_min=92.0:qend_std=2.8284271247461903:qend_sum=188.0:qstart_avg=1.0:qstart_max=1.0:qstart_min=1.0:qstart_std=0.0:qstart_sum=2.0:ref_name_counter=RS_GCF_000732195.1_protein.faa_NZ_JNNU01000004.1_457@PF00015_full_PFAM.350.448--1||RS_GCF_001938945.1_protein.faa_NZ_MKIO01000023.1_2@PF00015_full_PFAM.429.582--1:scovhsp_avg=78.30000000000001:scovhsp_max=93.9:scovhsp_min=62.7:scovhsp_std=22.061731573020285:scovhsp_sum=156.60000000000002:send_avg=111.5:send_max=128.0:send_min=95.0:send_std=23.33452377915607:send_sum=223.0:sstart_avg=18.5:sstart_max=33.0:sstart_min=4.0:sstart_std=20.506096654409877:sstart_sum=37.0])0.856:0.0341363[&&NHX:Sample_counter=rhizpot2--1||rhizpot3--1||rhiztom1--1:Type_counter=capture--3:besthit_avg=87.1:besthit_max=92.7:besthit_min=81.5:besthit_std=7.919595949289334:besthit_sum=174.2:bitscore_avg=139.0:bitscore_max=155.0:bitscore_min=123.0:bitscore_std=22.627416997969522:bitscore_sum=278.0:capture_class_counter=c__Alphaproteobacteria--2||c__Bacilli--1:capture_domain_counter=d__Bacteria--3:capture_family_counter=f__Caulobacteraceae--2||f__Paenibacillaceae--1:capture_genus_counter=g__Paenibacillus_T--1||g__Phenylobacterium--2:capture_order_counter=o__Caulobacterales--2||o__Paenibacillales--1:capture_phylum_counter=p__Firmicutes--1||p__Proteobacteria--2:capture_species_counter=s__Paenibacillus_T xylaniclasticus--1||s__Phenylobacterium sp001557235--2:evalue_avg=3.95500000000402e-38:evalue_max=7.91e-38:evalue_min=8.04e-50:evalue_std=5.593214639179906e-38:evalue_sum=7.91000000000804e-38:gapopen_avg=0.0:gapopen_max=0.0:gapopen_min=0.0:gapopen_std=0.0:gapopen_sum=0.0:gtdb_class_counter=:gtdb_domain_counter=:gtdb_family_counter=:gtdb_genus_counter=:gtdb_order_counter=:gtdb_phylum_counter=:gtdb_species_counter=:heptad_counter=MCP-34H--3:lbd_counter=:length_avg=94.0:length_max=96.0:length_min=92.0:length_std=2.8284271247461903:length_sum=188.0:mismatch_avg=12.0:mismatch_max=17.0:mismatch_min=7.0:mismatch_std=7.0710678118654755:mismatch_sum=24.0:name=N1066466:qcovhsp_avg=100.0:qcovhsp_max=100.0:qcovhsp_min=100.0:qcovhsp_std=0.0:qcovhsp_sum=200.0:qend_avg=94.0:qend_max=96.0:qend_min=92.0:qend_std=2.8284271247461903:qend_sum=188.0:qstart_avg=1.0:qstart_max=1.0:qstart_min=1.0:qstart_std=0.0:qstart_sum=2.0:ref_name_counter=RS_GCF_000732195.1_protein.faa_NZ_JNNU01000004.1_457@PF00015_full_PFAM.350.448--1||RS_GCF_001938945.1_protein.faa_NZ_MKIO01000023.1_2@PF00015_full_PFAM.429.582--1:scovhsp_avg=78.30000000000001:scovhsp_max=93.9:scovhsp_min=62.7:scovhsp_std=22.061731573020285:scovhsp_sum=156.60000000000002:send_avg=111.5:send_max=128.0:send_min=95.0:send_std=23.33452377915607:send_sum=223.0:sstart_avg=18.5:sstart_max=33.0:sstart_min=4.0:sstart_std=20.506096654409877:sstart_sum=37.0],(6857fee4-3fec-4f9f-bfbd-94c420f3bc1d_4@MCPsignal.208.292:5e-09[&&NHX:Sample=rhizpot1:Type=capture:besthit=100.0:bitscore=149.0:capture_class=c__Alphaproteobacteria:capture_domain=d__Bacteria:capture_family=f__Caulobacteraceae:capture_genus=g__Phenylobacterium:capture_order=o__Caulobacterales:capture_phylum=p__Proteobacteria:capture_species=s__Phenylobacterium sp001557235:evalue=2.57e-47:gapopen=0.0:heptad=MCP-34H:length=84.0:mismatch=0.0:qcovhsp=100.0:qend=84.0:qstart=1.0:ref_name=RS_GCF_000732195.1_protein.faa_NZ_JNNU01000018.1_1@PF00015_full_PFAM.5.168:scovhsp=51.5:send=108.0:sstart=25.0],d8baf974-6c85-4055-9b51-d13c386806de_2@MCPsignal.125.215:7e-09[&&NHX:Sample=rhizpot2:Type=capture:besthit=88.9:bitscore=129.0:capture_class=c__Alphaproteobacteria:capture_domain=d__Bacteria:capture_family=f__Rhizobiaceae:capture_genus=g__Neorhizobium:capture_order=o__Rhizobiales:capture_phylum=p__Proteobacteria:capture_species=s__Neorhizobium galegae_B:evalue=5.36e-40:gapopen=0.0:heptad=MCP-34H:length=90.0:mismatch=10.0:qcovhsp=100.0:qend=90.0:qstart=1.0:ref_name=RS_GCF_000732195.1_protein.faa_NZ_JNNU01000004.1_457@PF00015_full_PFAM.350.448:scovhsp=91.8:send=95.0:sstart=6.0])0.984:0.113459[&&NHX:Sample_counter=rhizpot1--1||rhizpot2--1:Type_counter=capture--2:besthit_avg=94.45:besthit_max=100.0:besthit_min=88.9:besthit_std=7.848885271170674:besthit_sum=188.9:bitscore_avg=139.0:bitscore_max=149.0:bitscore_min=129.0:bitscore_std=14.142135623730951:bitscore_sum=278.0:capture_class_counter=c__Alphaproteobacteria--2:capture_domain_counter=d__Bacteria--2:capture_family_counter=f__Caulobacteraceae--1||f__Rhizobiaceae--1:capture_genus_counter=g__Neorhizobium--1||g__Phenylobacterium--1:capture_order_counter=o__Caulobacterales--1||o__Rhizobiales--1:capture_phylum_counter=p__Proteobacteria--2:capture_species_counter=s__Neorhizobium galegae_B--1||s__Phenylobacterium sp001557235--1:evalue_avg=2.6800001284999997e-40:evalue_max=5.36e-40:evalue_min=2.57e-47:evalue_std=3.790092165433452e-40:evalue_sum=5.3600002569999995e-40:gapopen_avg=0.0:gapopen_max=0.0:gapopen_min=0.0:gapopen_std=0.0:gapopen_sum=0.0:gtdb_class_counter=:gtdb_domain_counter=:gtdb_family_counter=:gtdb_genus_counter=:gtdb_order_counter=:gtdb_phylum_counter=:gtdb_species_counter=:heptad_counter=MCP-34H--2:lbd_counter=:length_avg=87.0:length_max=90.0:length_min=84.0:length_std=4.242640687119285:length_sum=174.0:mismatch_avg=5.0:mismatch_max=10.0:mismatch_min=0.0:mismatch_std=7.0710678118654755:mismatch_sum=10.0:name=N1066469:qcovhsp_avg=100.0:qcovhsp_max=100.0:qcovhsp_min=100.0:qcovhsp_std=0.0:qcovhsp_sum=200.0:qend_avg=87.0:qend_max=90.0:qend_min=84.0:qend_std=4.242640687119285:qend_sum=174.0:qstart_avg=1.0:qstart_max=1.0:qstart_min=1.0:qstart_std=0.0:qstart_sum=2.0:ref_name_counter=RS_GCF_000732195.1_protein.faa_NZ_JNNU01000004.1_457@PF00015_full_PFAM.350.448--1||RS_GCF_000732195.1_protein.faa_NZ_JNNU01000018.1_1@PF00015_full_PFAM.5.168--1:scovhsp_avg=71.65:scovhsp_max=91.8:scovhsp_min=51.5:scovhsp_std=28.496403281817862:scovhsp_sum=143.3:send_avg=101.5:send_max=108.0:send_min=95.0:send_std=9.192388155425117:send_sum=203.0:sstart_avg=15.5:sstart_max=25.0:sstart_min=6.0:sstart_std=13.435028842544403:sstart_sum=31.0])0.606:0.0274071[&&NHX:Sample_counter=rhizpot1--1||rhizpot2--2||rhizpot3--1||rhiztom1--1:Type_counter=capture--5:besthit_avg=90.775:besthit_max=100.0:besthit_min=81.5:besthit_std=7.710328570603633:besthit_sum=363.1:bitscore_avg=139.0:bitscore_max=155.0:bitscore_min=123.0:bitscore_std=15.405626677721791:bitscore_sum=556.0:capture_class_counter=c__Alphaproteobacteria--4||c__Bacilli--1:capture_domain_counter=d__Bacteria--5:capture_family_counter=f__Caulobacteraceae--3||f__Paenibacillaceae--1||f__Rhizobiaceae--1:capture_genus_counter=g__Neorhizobium--1||g__Paenibacillus_T--1||g__Phenylobacterium--3:capture_order_counter=o__Caulobacterales--3||o__Paenibacillales--1||o__Rhizobiales--1:capture_phylum_counter=p__Firmicutes--1||p__Proteobacteria--4:capture_species_counter=s__Neorhizobium galegae_B--1||s__Paenibacillus_T xylaniclasticus--1||s__Phenylobacterium sp001557235--3:evalue_avg=1.99090000064451e-38:evalue_max=7.91e-38:evalue_min=8.04e-50:evalue_std=3.946147560585081e-38:evalue_sum=7.96360000257804e-38:gapopen_avg=0.0:gapopen_max=0.0:gapopen_min=0.0:gapopen_std=0.0:gapopen_sum=0.0:gtdb_class_counter=:gtdb_domain_counter=:gtdb_family_counter=:gtdb_genus_counter=:gtdb_order_counter=:gtdb_phylum_counter=:gtdb_species_counter=:heptad_counter=MCP-34H--5:lbd_counter=:length_avg=90.5:length_max=96.0:length_min=84.0:length_std=5.0:length_sum=362.0:mismatch_avg=8.5:mismatch_max=17.0:mismatch_min=0.0:mismatch_std=7.047458170621991:mismatch_sum=34.0:name=N1066470:qcovhsp_avg=100.0:qcovhsp_max=100.0:qcovhsp_min=100.0:qcovhsp_std=0.0:qcovhsp_sum=400.0:qend_avg=90.5:qend_max=96.0:qend_min=84.0:qend_std=5.0:qend_sum=362.0:qstart_avg=1.0:qstart_max=1.0:qstart_min=1.0:qstart_std=0.0:qstart_sum=4.0:ref_name_counter=RS_GCF_000732195.1_protein.faa_NZ_JNNU01000004.1_457@PF00015_full_PFAM.350.448--2||RS_GCF_000732195.1_protein.faa_NZ_JNNU01000018.1_1@PF00015_full_PFAM.5.168--1||RS_GCF_001938945.1_protein.faa_NZ_MKIO01000023.1_2@PF00015_full_PFAM.429.582--1:scovhsp_avg=74.97500000000001:scovhsp_max=93.9:scovhsp_min=51.5:scovhsp_std=21.158036298295738:scovhsp_sum=299.90000000000003:send_avg=106.5:send_max=128.0:send_min=95.0:send_std=15.588457268119896:send_sum=426.0:sstart_avg=17.0:sstart_max=33.0:sstart_min=4.0:sstart_std=14.259499757471625:sstart_sum=68.0],1e4b0726-9cc7-5e6a-ae42-17fe5c48465d_3@MCPsignal.191.281:5e-09[&&NHX:Sample=rhiztom3:Type=capture:besthit=98.9:bitscore=154.0:capture_class=c__Clostridia:capture_domain=d__Bacteria:capture_family=f__Ruminococcaceae:capture_genus=g__UBA946:capture_order=o__Oscillospirales:capture_phylum=p__Firmicutes_A:capture_species=s__UBA946 sp002293295:evalue=5.48e-49:gapopen=0.0:heptad=MCP-34H:length=90.0:mismatch=1.0:qcovhsp=100.0:qend=90.0:qstart=1.0:ref_name=RS_GCF_004310285.1_protein.faa_NZ_SISF01000030.1_313@PF00015_full_PFAM.389.567:scovhsp=50.6:send=129.0:sstart=40.0])0:5e-09[&&NHX:Sample_counter=rhizpot1--1||rhizpot2--2||rhizpot3--1||rhiztom1--1||rhiztom3--1:Type_counter=capture--6:besthit_avg=92.4:besthit_max=100.0:besthit_min=81.5:besthit_std=7.6019734279988125:besthit_sum=462.0:bitscore_avg=142.0:bitscore_max=155.0:bitscore_min=123.0:bitscore_std=14.933184523068078:bitscore_sum=710.0:capture_class_counter=c__Alphaproteobacteria--4||c__Bacilli--1||c__Clostridia--1:capture_domain_counter=d__Bacteria--6:capture_family_counter=f__Caulobacteraceae--3||f__Paenibacillaceae--1||f__Rhizobiaceae--1||f__Ruminococcaceae--1:capture_genus_counter=g__Neorhizobium--1||g__Paenibacillus_T--1||g__Phenylobacterium--3||g__UBA946--1:capture_order_counter=o__Caulobacterales--3||o__Oscillospirales--1||o__Paenibacillales--1||o__Rhizobiales--1:capture_phylum_counter=p__Firmicutes--1||p__Firmicutes_A--1||p__Proteobacteria--4:capture_species_counter=s__Neorhizobium galegae_B--1||s__Paenibacillus_T xylaniclasticus--1||s__Phenylobacterium sp001557235--3||s__UBA946 sp002293295--1:evalue_avg=1.592720000526568e-38:evalue_max=7.91e-38:evalue_min=8.04e-50:evalue_std=3.5315431456947134e-38:evalue_sum=7.96360000263284e-38:gapopen_avg=0.0:gapopen_max=0.0:gapopen_min=0.0:gapopen_std=0.0:gapopen_sum=0.0:gtdb_class_counter=:gtdb_domain_counter=:gtdb_family_counter=:gtdb_genus_counter=:gtdb_order_counter=:gtdb_phylum_counter=:gtdb_species_counter=:heptad_counter=MCP-34H--6:lbd_counter=:length_avg=90.4:length_max=96.0:length_min=84.0:length_std=4.33589667773576:length_sum=452.0:mismatch_avg=7.0:mismatch_max=17.0:mismatch_min=0.0:mismatch_std=6.96419413859206:mismatch_sum=35.0:name=N1066472:qcovhsp_avg=100.0:qcovhsp_max=100.0:qcovhsp_min=100.0:qcovhsp_std=0.0:qcovhsp_sum=500.0:qend_avg=90.4:qend_max=96.0:qend_min=84.0:qend_std=4.33589667773576:qend_sum=452.0:qstart_avg=1.0:qstart_max=1.0:qstart_min=1.0:qstart_std=0.0:qstart_sum=5.0:ref_name_counter=RS_GCF_000732195.1_protein.faa_NZ_JNNU01000004.1_457@PF00015_full_PFAM.350.448--2||RS_GCF_000732195.1_protein.faa_NZ_JNNU01000018.1_1@PF00015_full_PFAM.5.168--1||RS_GCF_001938945.1_protein.faa_NZ_MKIO01000023.1_2@PF00015_full_PFAM.429.582--1||RS_GCF_004310285.1_protein.faa_NZ_SISF01000030.1_313@PF00015_full_PFAM.389.567--1:scovhsp_avg=70.1:scovhsp_max=93.9:scovhsp_min=50.6:scovhsp_std=21.3207645266299:scovhsp_sum=350.5:send_avg=111.0:send_max=129.0:send_min=95.0:send_std=16.837458240482736:send_sum=555.0:sstart_avg=21.6:sstart_max=40.0:sstart_min=4.0:sstart_std=16.07171428317465:sstart_sum=108.0])0:5e-09[&&NHX:Sample_counter=rhizpot1--3||rhizpot2--2||rhizpot3--3||rhiztom1--2||rhiztom3--2:Type_counter=capture--12:besthit_avg=92.28333333333332:besthit_max=100.0:besthit_min=81.5:besthit_std=6.805414511010087:besthit_sum=553.6999999999999:bitscore_avg=144.0:bitscore_max=155.0:bitscore_min=123.0:bitscore_std=14.226735395022992:bitscore_sum=864.0:capture_class_counter=c__Alphaproteobacteria--6||c__Bacilli--1||c__Clostridia--1||c__Gammaproteobacteria--4:capture_domain_counter=d__Bacteria--12:capture_family_counter=f__Burkholderiaceae--1||f__Caulobacteraceae--3||f__Enterobacteriaceae--1||f__Paenibacillaceae--1||f__Pseudomonadaceae--1||f__Rhizobiaceae--1||f__Ruminococcaceae--1||f__Thalassospiraceae--1||f__Xanthobacteraceae--1||f__Xanthomonadaceae--1:capture_genus_counter=g__Dickeya--1||g__Massilia--1||g__Neorhizobium--1||g__Paenibacillus_T--1||g__Phenylobacterium--3||g__Pseudomonas_E--1||g__Rhodopseudomonas--1||g__Thalassospira--1||g__UBA946--1||g__Xanthomonas_A--1:capture_order_counter=o__Burkholderiales--1||o__Caulobacterales--3||o__Enterobacterales--1||o__Oscillospirales--1||o__Paenibacillales--1||o__Pseudomonadales--1||o__Rhizobiales--2||o__Rhodospirillales--1||o__Xanthomonadales--1:capture_phylum_counter=p__Firmicutes--1||p__Firmicutes_A--1||p__Proteobacteria--10:capture_species_counter=s__Dickeya poaceiphila--1||s__Massilia sp018119395--1||s__Neorhizobium galegae_B--1||s__Paenibacillus_T xylaniclasticus--1||s__Phenylobacterium sp001557235--3||s__Pseudomonas_E fluorescens_H--1||s__Rhodopseudomonas faecalis--1||s__Thalassospira profundimaris_C--1||s__UBA946 sp002293295--1||s__Xanthomonas_A sacchari--1:evalue_avg=1.3272666671145067e-38:evalue_max=7.91e-38:evalue_min=8.04e-50:evalue_std=3.2249388250384064e-38:evalue_sum=7.96360000268704e-38:gapopen_avg=0.0:gapopen_max=0.0:gapopen_min=0.0:gapopen_std=0.0:gapopen_sum=0.0:gtdb_class_counter=:gtdb_domain_counter=:gtdb_family_counter=:gtdb_genus_counter=:gtdb_order_counter=:gtdb_phylum_counter=:gtdb_species_counter=:heptad_counter=MCP-34H--12:lbd_counter=:length_avg=91.33333333333333:length_max=96.0:length_min=84.0:length_std=4.501851470969102:length_sum=548.0:mismatch_avg=7.166666666666667:mismatch_max=17.0:mismatch_min=0.0:mismatch_std=6.242328625334192:mismatch_sum=43.0:name=N1066473:qcovhsp_avg=99.5:qcovhsp_max=100.0:qcovhsp_min=97.0:qcovhsp_std=1.224744871391589:qcovhsp_sum=597.0:qend_avg=91.83333333333333:qend_max=99.0:qend_min=84.0:qend_std=5.231315959361149:qend_sum=551.0:qstart_avg=1.5:qstart_max=4.0:qstart_min=1.0:qstart_std=1.224744871391589:qstart_sum=9.0:ref_name_counter=RS_GCF_000732195.1_protein.faa_NZ_JNNU01000004.1_457@PF00015_full_PFAM.350.448--2||RS_GCF_000732195.1_protein.faa_NZ_JNNU01000018.1_1@PF00015_full_PFAM.5.168--1||RS_GCF_001938945.1_protein.faa_NZ_MKIO01000023.1_2@PF00015_full_PFAM.429.582--1||RS_GCF_004310285.1_protein.faa_NZ_SISF01000030.1_313@PF00015_full_PFAM.389.567--1||RS_GCF_004310285.1_protein.faa_NZ_SISF01000032.1_260@PF00015_full_PFAM.310.487--1:scovhsp_avg=67.45:scovhsp_max=93.9:scovhsp_min=50.6:scovhsp_std=20.144354047722654:scovhsp_sum=404.7:send_avg=113.16666666666667:send_max=129.0:send_min=95.0:send_std=15.967675681409197:send_sum=679.0:sstart_avg=22.833333333333332:sstart_max=40.0:sstart_min=4.0:sstart_std=14.688998150543375:sstart_sum=137.0],f40ef30d-a8c4-40df-92ba-9e243978bd04_6@MCPsignal.392.469:0.0127513[&&NHX:Sample=rhizpot3:Type=capture:capture_class=c__Alphaproteobacteria:capture_domain=d__Bacteria:capture_family=f__Xanthobacteraceae:capture_genus=g__Bradyrhizobium:capture_order=o__Rhizobiales:capture_phylum=p__Proteobacteria:capture_species=s__Bradyrhizobium sp019243075:heptad=MCP-34H])0.844:0.0250111[&&NHX:Sample_counter=rhizpot1--3||rhizpot2--2||rhizpot3--4||rhiztom1--2||rhiztom3--2:Type_counter=capture--13:besthit_avg=92.28333333333332:besthit_max=100.0:besthit_min=81.5:besthit_std=6.805414511010087:besthit_sum=553.6999999999999:bitscore_avg=144.0:bitscore_max=155.0:bitscore_min=123.0:bitscore_std=14.226735395022992:bitscore_sum=864.0:capture_class_counter=c__Alphaproteobacteria--7||c__Bacilli--1||c__Clostridia--1||c__Gammaproteobacteria--4:capture_domain_counter=d__Bacteria--13:capture_family_counter=f__Burkholderiaceae--1||f__Caulobacteraceae--3||f__Enterobacteriaceae--1||f__Paenibacillaceae--1||f__Pseudomonadaceae--1||f__Rhizobiaceae--1||f__Ruminococcaceae--1||f__Thalassospiraceae--1||f__Xanthobacteraceae--2||f__Xanthomonadaceae--1:capture_genus_counter=g__Bradyrhizobium--1||g__Dickeya--1||g__Massilia--1||g__Neorhizobium--1||g__Paenibacillus_T--1||g__Phenylobacterium--3||g__Pseudomonas_E--1||g__Rhodopseudomonas--1||g__Thalassospira--1||g__UBA946--1||g__Xanthomonas_A--1:capture_order_counter=o__Burkholderiales--1||o__Caulobacterales--3||o__Enterobacterales--1||o__Oscillospirales--1||o__Paenibacillales--1||o__Pseudomonadales--1||o__Rhizobiales--3||o__Rhodospirillales--1||o__Xanthomonadales--1:capture_phylum_counter=p__Firmicutes--1||p__Firmicutes_A--1||p__Proteobacteria--11:capture_species_counter=s__Bradyrhizobium sp019243075--1||s__Dickeya poaceiphila--1||s__Massilia sp018119395--1||s__Neorhizobium galegae_B--1||s__Paenibacillus_T xylaniclasticus--1||s__Phenylobacterium sp001557235--3||s__Pseudomonas_E fluorescens_H--1||s__Rhodopseudomonas faecalis--1||s__Thalassospira profundimaris_C--1||s__UBA946 sp002293295--1||s__Xanthomonas_A sacchari--1:evalue_avg=1.3272666671145067e-38:evalue_max=7.91e-38:evalue_min=8.04e-50:evalue_std=3.2249388250384064e-38:evalue_sum=7.96360000268704e-38:gapopen_avg=0.0:gapopen_max=0.0:gapopen_min=0.0:gapopen_std=0.0:gapopen_sum=0.0:gtdb_class_counter=:gtdb_domain_counter=:gtdb_family_counter=:gtdb_genus_counter=:gtdb_order_counter=:gtdb_phylum_counter=:gtdb_species_counter=:heptad_counter=MCP-34H--13:lbd_counter=:length_avg=91.33333333333333:length_max=96.0:length_min=84.0:length_std=4.501851470969102:length_sum=548.0:mismatch_avg=7.166666666666667:mismatch_max=17.0:mismatch_min=0.0:mismatch_std=6.242328625334192:mismatch_sum=43.0:name=N1066475:qcovhsp_avg=99.5:qcovhsp_max=100.0:qcovhsp_min=97.0:qcovhsp_std=1.224744871391589:qcovhsp_sum=597.0:qend_avg=91.83333333333333:qend_max=99.0:qend_min=84.0:qend_std=5.231315959361149:qend_sum=551.0:qstart_avg=1.5:qstart_max=4.0:qstart_min=1.0:qstart_std=1.224744871391589:qstart_sum=9.0:ref_name_counter=RS_GCF_000732195.1_protein.faa_NZ_JNNU01000004.1_457@PF00015_full_PFAM.350.448--2||RS_GCF_000732195.1_protein.faa_NZ_JNNU01000018.1_1@PF00015_full_PFAM.5.168--1||RS_GCF_001938945.1_protein.faa_NZ_MKIO01000023.1_2@PF00015_full_PFAM.429.582--1||RS_GCF_004310285.1_protein.faa_NZ_SISF01000030.1_313@PF00015_full_PFAM.389.567--1||RS_GCF_004310285.1_protein.faa_NZ_SISF01000032.1_260@PF00015_full_PFAM.310.487--1:scovhsp_avg=67.45:scovhsp_max=93.9:scovhsp_min=50.6:scovhsp_std=20.144354047722654:scovhsp_sum=404.7:send_avg=113.16666666666667:send_max=129.0:send_min=95.0:send_std=15.967675681409197:send_sum=679.0:sstart_avg=22.833333333333332:sstart_max=40.0:sstart_min=4.0:sstart_std=14.688998150543375:sstart_sum=137.0])0.147:0.00261809[&&NHX:Sample_counter=rhizpot1--4||rhizpot2--2||rhizpot3--4||rhiztom1--2||rhiztom3--3:Type_counter=capture--15:besthit_avg=92.28333333333335:besthit_max=100.0:besthit_min=81.5:besthit_std=6.805414511010088:besthit_sum=553.7:bitscore_avg=144.0:bitscore_max=155.0:bitscore_min=123.0:bitscore_std=14.226735395022992:bitscore_sum=864.0:capture_class_counter=c__Alphaproteobacteria--9||c__Bacilli--1||c__Clostridia--1||c__Gammaproteobacteria--4:capture_domain_counter=d__Bacteria--15:capture_family_counter=f__Burkholderiaceae--1||f__Caulobacteraceae--4||f__Enterobacteriaceae--1||f__Paenibacillaceae--1||f__Pseudomonadaceae--1||f__Rhizobiaceae--2||f__Ruminococcaceae--1||f__Thalassospiraceae--1||f__Xanthobacteraceae--2||f__Xanthomonadaceae--1:capture_genus_counter=g__Bradyrhizobium--1||g__Dickeya--1||g__Massilia--1||g__Neorhizobium--1||g__Paenibacillus_T--1||g__Phenylobacterium--4||g__Pseudomonas_E--1||g__Rhodopseudomonas--1||g__Shinella--1||g__Thalassospira--1||g__UBA946--1||g__Xanthomonas_A--1:capture_order_counter=o__Burkholderiales--1||o__Caulobacterales--4||o__Enterobacterales--1||o__Oscillospirales--1||o__Paenibacillales--1||o__Pseudomonadales--1||o__Rhizobiales--4||o__Rhodospirillales--1||o__Xanthomonadales--1:capture_phylum_counter=p__Firmicutes--1||p__Firmicutes_A--1||p__Proteobacteria--13:capture_species_counter=s__Bradyrhizobium sp019243075--1||s__Dickeya poaceiphila--1||s__Massilia sp018119395--1||s__Neorhizobium galegae_B--1||s__Paenibacillus_T xylaniclasticus--1||s__Phenylobacterium sp001557235--4||s__Pseudomonas_E fluorescens_H--1||s__Rhodopseudomonas faecalis--1||s__Shinella fusca--1||s__Thalassospira profundimaris_C--1||s__UBA946 sp002293295--1||s__Xanthomonas_A sacchari--1:evalue_avg=1.3272666671145067e-38:evalue_max=7.91e-38:evalue_min=8.04e-50:evalue_std=3.2249388250384064e-38:evalue_sum=7.96360000268704e-38:gapopen_avg=0.0:gapopen_max=0.0:gapopen_min=0.0:gapopen_std=0.0:gapopen_sum=0.0:gtdb_class_counter=:gtdb_domain_counter=:gtdb_family_counter=:gtdb_genus_counter=:gtdb_order_counter=:gtdb_phylum_counter=:gtdb_species_counter=:heptad_counter=MCP-34H--15:lbd_counter=:length_avg=91.33333333333333:length_max=96.0:length_min=84.0:length_std=4.501851470969102:length_sum=548.0:mismatch_avg=7.166666666666667:mismatch_max=17.0:mismatch_min=0.0:mismatch_std=6.242328625334192:mismatch_sum=43.0:name=N1066476:qcovhsp_avg=99.5:qcovhsp_max=100.0:qcovhsp_min=97.0:qcovhsp_std=1.224744871391589:qcovhsp_sum=597.0:qend_avg=91.83333333333333:qend_max=99.0:qend_min=84.0:qend_std=5.23131595936115:qend_sum=551.0:qstart_avg=1.5:qstart_max=4.0:qstart_min=1.0:qstart_std=1.224744871391589:qstart_sum=9.0:ref_name_counter=RS_GCF_000732195.1_protein.faa_NZ_JNNU01000004.1_457@PF00015_full_PFAM.350.448--2||RS_GCF_000732195.1_protein.faa_NZ_JNNU01000018.1_1@PF00015_full_PFAM.5.168--1||RS_GCF_001938945.1_protein.faa_NZ_MKIO01000023.1_2@PF00015_full_PFAM.429.582--1||RS_GCF_004310285.1_protein.faa_NZ_SISF01000030.1_313@PF00015_full_PFAM.389.567--1||RS_GCF_004310285.1_protein.faa_NZ_SISF01000032.1_260@PF00015_full_PFAM.310.487--1:scovhsp_avg=67.45:scovhsp_max=93.9:scovhsp_min=50.6:scovhsp_std=20.144354047722654:scovhsp_sum=404.7:send_avg=113.16666666666667:send_max=129.0:send_min=95.0:send_std=15.967675681409196:send_sum=679.0:sstart_avg=22.833333333333332:sstart_max=40.0:sstart_min=4.0:sstart_std=14.688998150543373:sstart_sum=137.0],((d4525cde-4f0b-4dff-b9c0-c318f451cae2_3@MCPsignal.21.97:5e-09[&&NHX:Sample=rhiztom3:Type=capture:capture_class=c__Alphaproteobacteria:capture_domain=d__Bacteria:capture_family=f__Rhizobiaceae:capture_genus=g__Shinella:capture_order=o__Rhizobiales:capture_phylum=p__Proteobacteria:capture_species=s__Shinella fusca:heptad=MCP-34H],65f99c58-c934-41d2-8b13-ca73a733bea8_2@MCPsignal.19.95:5e-09[&&NHX:Sample=rhiztom1:Type=capture:capture_class=c__Gammaproteobacteria:capture_domain=d__Bacteria:capture_family=f__Burkholderiaceae:capture_genus=g__Caballeronia:capture_order=o__Burkholderiales:capture_phylum=p__Proteobacteria:capture_species=s__Caballeronia fortuita:heptad=MCP-34H])0.566:0.0412452[&&NHX:Sample_counter=rhiztom1--1||rhiztom3--1:Type_counter=capture--2:capture_class_counter=c__Alphaproteobacteria--1||c__Gammaproteobacteria--1:capture_domain_counter=d__Bacteria--2:capture_family_counter=f__Burkholderiaceae--1||f__Rhizobiaceae--1:capture_genus_counter=g__Caballeronia--1||g__Shinella--1:capture_order_counter=o__Burkholderiales--1||o__Rhizobiales--1:capture_phylum_counter=p__Proteobacteria--2:capture_species_counter=s__Caballeronia fortuita--1||s__Shinella fusca--1:gtdb_class_counter=:gtdb_domain_counter=:gtdb_family_counter=:gtdb_genus_counter=:gtdb_order_counter=:gtdb_phylum_counter=:gtdb_species_counter=:heptad_counter=MCP-34H--2:lbd_counter=:name=N1066479:ref_name_counter=],8432a256-dadf-5070-9c06-31126c97ea6d_5@MCPsignal.25.99:5e-09[&&NHX:Sample=rhiztom3:Type=capture:capture_class=c__Desulfuromonadia:capture_domain=d__Bacteria:capture_family=f__Pseudopelobacteraceae:capture_genus=g__JACPFJ01:capture_order=o__Geobacterales:capture_phylum=p__Desulfobacterota:capture_species=s__JACPFJ01 sp015688915:heptad=MCP-34H])0:5e-09[&&NHX:Sample_counter=rhiztom1--1||rhiztom3--2:Type_counter=capture--3:capture_class_counter=c__Alphaproteobacteria--1||c__Desulfuromonadia--1||c__Gammaproteobacteria--1:capture_domain_counter=d__Bacteria--3:capture_family_counter=f__Burkholderiaceae--1||f__Pseudopelobacteraceae--1||f__Rhizobiaceae--1:capture_genus_counter=g__Caballeronia--1||g__JACPFJ01--1||g__Shinella--1:capture_order_counter=o__Burkholderiales--1||o__Geobacterales--1||o__Rhizobiales--1:capture_phylum_counter=p__Desulfobacterota--1||p__Proteobacteria--2:capture_species_counter=s__Caballeronia fortuita--1||s__JACPFJ01 sp015688915--1||s__Shinella fusca--1:gtdb_class_counter=:gtdb_domain_counter=:gtdb_family_counter=:gtdb_genus_counter=:gtdb_order_counter=:gtdb_phylum_counter=:gtdb_species_counter=:heptad_counter=MCP-34H--3:lbd_counter=:name=N1066481:ref_name_counter=])0:1.3e-08[&&NHX:Sample_counter=rhizpot1--4||rhizpot2--2||rhizpot3--4||rhiztom1--3||rhiztom3--5:Type_counter=capture--18:besthit_avg=92.28333333333335:besthit_max=100.0:besthit_min=81.5:besthit_std=6.805414511010088:besthit_sum=553.7:bitscore_avg=144.0:bitscore_max=155.0:bitscore_min=123.0:bitscore_std=14.226735395022992:bitscore_sum=864.0:capture_class_counter=c__Alphaproteobacteria--10||c__Bacilli--1||c__Clostridia--1||c__Desulfuromonadia--1||c__Gammaproteobacteria--5:capture_domain_counter=d__Bacteria--18:capture_family_counter=f__Burkholderiaceae--2||f__Caulobacteraceae--4||f__Enterobacteriaceae--1||f__Paenibacillaceae--1||f__Pseudomonadaceae--1||f__Pseudopelobacteraceae--1||f__Rhizobiaceae--3||f__Ruminococcaceae--1||f__Thalassospiraceae--1||f__Xanthobacteraceae--2||f__Xanthomonadaceae--1:capture_genus_counter=g__Bradyrhizobium--1||g__Caballeronia--1||g__Dickeya--1||g__JACPFJ01--1||g__Massilia--1||g__Neorhizobium--1||g__Paenibacillus_T--1||g__Phenylobacterium--4||g__Pseudomonas_E--1||g__Rhodopseudomonas--1||g__Shinella--2||g__Thalassospira--1||g__UBA946--1||g__Xanthomonas_A--1:capture_order_counter=o__Burkholderiales--2||o__Caulobacterales--4||o__Enterobacterales--1||o__Geobacterales--1||o__Oscillospirales--1||o__Paenibacillales--1||o__Pseudomonadales--1||o__Rhizobiales--5||o__Rhodospirillales--1||o__Xanthomonadales--1:capture_phylum_counter=p__Desulfobacterota--1||p__Firmicutes--1||p__Firmicutes_A--1||p__Proteobacteria--15:capture_species_counter=s__Bradyrhizobium sp019243075--1||s__Caballeronia fortuita--1||s__Dickeya poaceiphila--1||s__JACPFJ01 sp015688915--1||s__Massilia sp018119395--1||s__Neorhizobium galegae_B--1||s__Paenibacillus_T xylaniclasticus--1||s__Phenylobacterium sp001557235--4||s__Pseudomonas_E fluorescens_H--1||s__Rhodopseudomonas faecalis--1||s__Shinella fusca--2||s__Thalassospira profundimaris_C--1||s__UBA946 sp002293295--1||s__Xanthomonas_A sacchari--1:evalue_avg=1.3272666671145067e-38:evalue_max=7.91e-38:evalue_min=8.04e-50:evalue_std=3.2249388250384064e-38:evalue_sum=7.96360000268704e-38:gapopen_avg=0.0:gapopen_max=0.0:gapopen_min=0.0:gapopen_std=0.0:gapopen_sum=0.0:gtdb_class_counter=:gtdb_domain_counter=:gtdb_family_counter=:gtdb_genus_counter=:gtdb_order_counter=:gtdb_phylum_counter=:gtdb_species_counter=:heptad_counter=MCP-34H--18:lbd_counter=:length_avg=91.33333333333333:length_max=96.0:length_min=84.0:length_std=4.501851470969102:length_sum=548.0:mismatch_avg=7.166666666666667:mismatch_max=17.0:mismatch_min=0.0:mismatch_std=6.242328625334192:mismatch_sum=43.0:name=N1066482:qcovhsp_avg=99.5:qcovhsp_max=100.0:qcovhsp_min=97.0:qcovhsp_std=1.224744871391589:qcovhsp_sum=597.0:qend_avg=91.83333333333333:qend_max=99.0:qend_min=84.0:qend_std=5.23131595936115:qend_sum=551.0:qstart_avg=1.5:qstart_max=4.0:qstart_min=1.0:qstart_std=1.224744871391589:qstart_sum=9.0:ref_name_counter=RS_GCF_000732195.1_protein.faa_NZ_JNNU01000004.1_457@PF00015_full_PFAM.350.448--2||RS_GCF_000732195.1_protein.faa_NZ_JNNU01000018.1_1@PF00015_full_PFAM.5.168--1||RS_GCF_001938945.1_protein.faa_NZ_MKIO01000023.1_2@PF00015_full_PFAM.429.582--1||RS_GCF_004310285.1_protein.faa_NZ_SISF01000030.1_313@PF00015_full_PFAM.389.567--1||RS_GCF_004310285.1_protein.faa_NZ_SISF01000032.1_260@PF00015_full_PFAM.310.487--1:scovhsp_avg=67.45:scovhsp_max=93.9:scovhsp_min=50.6:scovhsp_std=20.144354047722654:scovhsp_sum=404.7:send_avg=113.16666666666667:send_max=129.0:send_min=95.0:send_std=15.967675681409196:send_sum=679.0:sstart_avg=22.833333333333332:sstart_max=40.0:sstart_min=4.0:sstart_std=14.688998150543375:sstart_sum=137.0])0.886:0.0134112[&&NHX:Sample_counter=rhizpot1--4||rhizpot2--2||rhizpot3--7||rhiztom1--6||rhiztom3--5:Type_counter=GTDB--2||capture--24:besthit_avg=94.04444444444444:besthit_max=100.0:besthit_min=81.5:besthit_std=5.995021082346397:besthit_sum=846.4:bitscore_avg=143.0:bitscore_max=159.0:bitscore_min=123.0:bitscore_std=14.089002803605371:bitscore_sum=1287.0:capture_class_counter=c__Alphaproteobacteria--15||c__Bacilli--1||c__Clostridia--1||c__Desulfuromonadia--1||c__Gammaproteobacteria--6:capture_domain_counter=d__Bacteria--24:capture_family_counter=f__Burkholderiaceae--2||f__Caulobacteraceae--6||f__Enterobacteriaceae--1||f__Natronospirillaceae--1||f__Paenibacillaceae--1||f__Pseudomonadaceae--1||f__Pseudopelobacteraceae--1||f__Rhizobiaceae--3||f__Rhodobacteraceae--1||f__Ruminococcaceae--1||f__Thalassospiraceae--1||f__UBA6615--1||f__Xanthobacteraceae--3||f__Xanthomonadaceae--1:capture_genus_counter=g__Bradyrhizobium--2||g__Caballeronia--1||g__Dickeya--1||g__JACPFJ01--1||g__Massilia--1||g__Natronospirillum--1||g__Neorhizobium--1||g__Paenibacillus_T--1||g__Phenylobacterium--6||g__Pseudomonas_E--1||g__Rhodopseudomonas--1||g__Roseicyclus--1||g__Shinella--2||g__Thalassospira--1||g__UBA8079--1||g__UBA946--1||g__Xanthomonas_A--1:capture_order_counter=o__Burkholderiales--2||o__Caulobacterales--6||o__Enterobacterales--1||o__Geobacterales--1||o__Oscillospirales--1||o__Paenibacillales--1||o__Pseudomonadales--2||o__Rhizobiales--6||o__Rhodobacterales--1||o__Rhodospirillales--1||o__UBA6615--1||o__Xanthomonadales--1:capture_phylum_counter=p__Desulfobacterota--1||p__Firmicutes--1||p__Firmicutes_A--1||p__Proteobacteria--21:capture_species_counter=s__Bradyrhizobium sp001556045--1||s__Bradyrhizobium sp019243075--1||s__Caballeronia fortuita--1||s__Dickeya poaceiphila--1||s__JACPFJ01 sp015688915--1||s__Massilia sp018119395--1||s__Natronospirillum operosum--1||s__Neorhizobium galegae_B--1||s__Paenibacillus_T xylaniclasticus--1||s__Phenylobacterium sp001557235--6||s__Pseudomonas_E fluorescens_H--1||s__Rhodopseudomonas faecalis--1||s__Roseicyclus sp001314805--1||s__Shinella fusca--2||s__Thalassospira profundimaris_C--1||s__UBA8079 sp018667335--1||s__UBA946 sp002293295--1||s__Xanthomonas_A sacchari--1:evalue_avg=9.469566225208092e-39:evalue_max=7.91e-38:evalue_min=2.43e-51:evalue_std=2.6175587948427247e-38:evalue_sum=8.522609602687283e-38:gapopen_avg=0.0:gapopen_max=0.0:gapopen_min=0.0:gapopen_std=0.0:gapopen_sum=0.0:gtdb_class_counter=c__Alphaproteobacteria--2:gtdb_domain_counter=d__Bacteria--2:gtdb_family_counter=f__Sphingomonadaceae--2:gtdb_genus_counter=g__Sphingomonas--2:gtdb_order_counter=o__Sphingomonadales--2:gtdb_phylum_counter=p__Proteobacteria--2:gtdb_species_counter=s__Sphingomonas sp000632225--2:heptad_counter=MCP-34H--26:lbd_counter=:lca_tree=s__Sphingomonas sp000632225:length_avg=88.66666666666667:length_max=96.0:length_min=74.0:length_std=6.87386354243376:length_sum=798.0:mismatch_avg=5.444444444444445:mismatch_max=17.0:mismatch_min=0.0:mismatch_std=5.570258322356135:mismatch_sum=49.0:name=N1066483:qcovhsp_avg=99.19999999999999:qcovhsp_max=100.0:qcovhsp_min=95.8:qcovhsp_std=1.615549442140352:qcovhsp_sum=892.8:qend_avg=89.44444444444444:qend_max=99.0:qend_min=74.0:qend_std=7.584706835321835:qend_sum=805.0:qstart_avg=1.7777777777777777:qstart_max=5.0:qstart_min=1.0:qstart_std=1.5634719199411433:qstart_sum=16.0:ref_name_counter=RS_GCF_000732195.1_protein.faa_NZ_JNNU01000004.1_457@PF00015_full_PFAM.350.448--3||RS_GCF_000732195.1_protein.faa_NZ_JNNU01000018.1_1@PF00015_full_PFAM.5.168--1||RS_GCF_001938945.1_protein.faa_NZ_MKIO01000023.1_2@PF00015_full_PFAM.429.582--1||RS_GCF_001938985.1_protein.faa_NZ_MKIN01000023.1_280@PF00015_full_PFAM.311.443--1||RS_GCF_003432075.1_protein.faa_NZ_QWBU01000023.1_1@PF00015_full_PFAM.310.438--1||RS_GCF_004310285.1_protein.faa_NZ_SISF01000030.1_313@PF00015_full_PFAM.389.567--1||RS_GCF_004310285.1_protein.faa_NZ_SISF01000032.1_260@PF00015_full_PFAM.310.487--1:scovhsp_avg=68.67777777777778:scovhsp_max=93.9:scovhsp_min=50.6:scovhsp_std=17.61106028734342:scovhsp_sum=618.1:send_avg=114.66666666666667:send_max=132.0:send_min=95.0:send_std=16.217274740226852:send_sum=1032.0:sstart_avg=27.0:sstart_max=53.0:sstart_min=4.0:sstart_std=17.10263137648707:sstart_sum=243.0])0.857:0.00954594[&&NHX:Sample_counter=rhizpot1--173||rhizpot2--63||rhizpot3--252||rhiztom1--105||rhiztom2--44||rhiztom3--126:Type_counter=GTDB--1048||capture--763:besthit_avg=92.78376068376069:besthit_max=100.0:besthit_min=47.9:besthit_std=8.610329067751037:besthit_sum=54278.5:bitscore_avg=192.0076923076923:bitscore_max=261.0:bitscore_min=81.6:bitscore_std=46.56168385116509:bitscore_sum=112324.5:capture_class_counter=c__Acidobacteriae--4||c__Actinomycetia--3||c__Alphaproteobacteria--479||c__Anaerolineae--2||c__Bacilli--7||c__Bdellovibrionia_A--2||c__Clostridia--30||c__Cyanobacteriia--2||c__Deinococci--3||c__Desulfobacteria--4||c__Desulfobulbia--1||c__Desulfomonilia--1||c__Desulfovibrionia--2||c__Desulfuromonadia--7||c__GWC2-55-46--1||c__Gammaproteobacteria--152||c__Gemmatimonadetes--2||c__Geothermincolia--1||c__Halobacteria--1||c__Holophagae--7||c__Kiritimatiellae--1||c__Magnetococcia--4||c__Myxococcia--10||c__Negativicutes--2||c__Phycisphaerae--4||c__Planctomycetia--1||c__Polyangia--1||c__RBG-13-43-22--3||c__Rhodothermia--1||c__Spirochaetia--5||c__Synergistia--1||c__Syntrophobacteria--2||c__Thermodesulfovibrionia--1||c__Thermoleophilia--1||c__UBA1135--2||c__UBA2968--1||c__UBA4802--5||c__Verrucomicrobiae--7:capture_domain_counter=d__Archaea--1||d__Bacteria--762:capture_family_counter=f__Acetobacteraceae--3||f__Acidaminobacteraceae--13||f__Acidobacteriaceae--1||f__Aminiphilaceae--1||f__Anaerolineaceae--1||f__Anaeromyxobacteraceae--6||f__Beijerinckiaceae--11||f__Brevibacillaceae--1||f__Bryobacteraceae--3||f__Burkholderiaceae--91||f__CACIAM-22H2--1||f__CAIOGM01--1||f__CAIVKH01--1||f__Caulobacteraceae--85||f__Cellulomonadaceae--1||f__Cellvibrionaceae--1||f__Clostridiaceae--2||f__Cohaesibacteraceae--1||f__Competibacteraceae--6||f__DSM-18226--2||f__DSM-9756--2||f__Deinococcaceae--2||f__Desulfobacteraceae--1||f__Desulfococcaceae--2||f__Desulfomonilaceae--1||f__Desulfovibrionaceae--2||f__Desulfurivibrionaceae--1||f__Devosiaceae--19||f__Dissulfurispiraceae--1||f__Dongiaceae--3||f__Enterobacteriaceae--4||f__GCA-002686595--1||f__GWC2-55-46--1||f__Ga0077523--1||f__Gallionellaceae--4||f__Geitlerinemaceae--1||f__Geitlerinemaceae_A--1||f__Gemmatimonadaceae--2||f__Geobacteraceae--4||f__Geothermincolaceae--1||f__Haloferacaceae--1||f__Halomonadaceae--2||f__Halorhodospiraceae--2||f__Holophagaceae--7||f__J111--1||f__JAABTS01--1||f__JADGCH01--2||f__Lachnospiraceae--9||f__Magnetaquicoccaceae--1||f__Magnetospirillaceae--4||f__Marinomonadaceae--5||f__Marispirochaetaceae--1||f__Methylococcaceae--1||f__Micromonosporaceae--2||f__Myxococcaceae--4||f__NBRC-103111--3||f__Natronospirillaceae--2||f__Oceanibaculaceae--1||f__Oleiphilaceae--3||f__Opitutaceae--6||f__Oscillospiraceae--2||f__Paenibacillaceae--1||f__Parvibaculaceae--1||f__Polyangiaceae--1||f__Pseudomonadaceae--22||f__Pseudopelobacteraceae--1||f__RBG-13-43-22--3||f__Rhizobiaceae--108||f__Rhodanobacteraceae--4||f__Rhodobacteraceae--95||f__Rhodospirillaceae--3||f__Ruminococcaceae--3||f__SM1A02--4||f__Salinibacteraceae--1||f__Selenomonadaceae--2||f__Solirubrobacteraceae--1||f__Sphingomonadaceae--119||f__Stappiaceae--1||f__Sulfurifustaceae--1||f__TH1-2--3||f__Thalassobaculaceae--1||f__Thalassospiraceae--1||f__Thermaceae--1||f__Thermoguttaceae--1||f__Treponemataceae--2||f__UBA1018--2||f__UBA12059--2||f__UBA1321--1||f__UBA2197--1||f__UBA2386--1||f__UBA5368--3||f__UBA5550--2||f__UBA6615--1||f__UBA8231--1||f__UBA8363--1||f__Usitatibacteraceae--1||f__WQUN01--1||f__Xanthobacteraceae--18||f__Xanthomonadaceae--2:capture_genus_counter=g__1XD42-69--1||g__Achromobacter--2||g__Acidovorax--3||g__Actinoplanes--2||g__Agrobacterium--2||g__Albitalea--4||g__Allorhizobium--2||g__Allosediminivita--3||g__Aminiphilus--1||g__Anaeromyxobacter--5||g__Aquabacterium--4||g__Aquabacterium_A--3||g__Archangium--1||g__Azohydromonas--2||g__Bacillus_AZ--1||g__Baekduia--1||g__Blastomonas--104||g__Bog-105--1||g__Bosea--3||g__Bradyrhizobium--16||g__Breoghania--1||g__Brevundimonas--3||g__CADEEL01--2||g__CAIMXF01--7||g__CAIOGM01--1||g__CAIRTR01--1||g__CAITNQ01--1||g__CAITWF01--1||g__CAIVKH01--1||g__CFH-S0501--1||g__CYK-10--1||g__Caballeronia--2||g__Caulobacter--1||g__Cellulomonas--1||g__Cereibacter_A--1||g__Clostridium_B--1||g__Clostridium_S--1||g__Cohaesibacter--1||g__Comamonas--1||g__Contendobacter--6||g__Corallococcus--2||g__Cupriavidus--1||g__Curvibacter--1||g__Cytobacillus--1||g__DSQQ01--1||g__Deinococcus--1||g__Deinococcus_A--1||g__Desulfosoma--2||g__Desulfotignum--1||g__Devosia--18||g__Devosia_A--1||g__Dickeya--1||g__Didemnitutus--4||g__Dongia--1||g__Duganella--1||g__Dyella_B--3||g__Dysosmobacter--1||g__Eisenbergiella--2||g__Ensifer_A--1||g__Epibacterium--1||g__Erwinia--2||g__Erwinia_A--1||g__Fen-1308--1||g__Frateuria_A--1||g__Fusibacter_C--13||g__GWB1-55-8--1||g__Ga0077526--1||g__Gallionella--1||g__Gemmatimonas--1||g__Geomonas--1||g__Geothermincola_A--1||g__Geothrix--1||g__Halomonas--2||g__Halorhodospira--1||g__Halorubrum--1||g__Holophaga--6||g__Ideonella--1||g__Insolitispirillum--3||g__JAABRU01--2||g__JAABTS01--1||g__JAANAU01--1||g__JACCES01--1||g__JACDHQ01--1||g__JACPFJ01--1||g__JACRDG01--1||g__JACRNO01--1||g__JADGCH01--2||g__JADJKB01--1||g__JAEUKZ01--1||g__JAFGJK01--2||g__JAFGRD01--1||g__Lacrimispora--5||g__Lacunisphaera--1||g__Lichenicola--2||g__MEC069--1||g__MVZN01--3||g__Mangrovicoccus--1||g__Marinobacter--3||g__Marinomonas--5||g__Marispirochaeta--1||g__Massilia--7||g__Meiothermus_B--1||g__Methylobacterium--8||g__Methylospira--1||g__Mitsuaria--3||g__Mycoplana--5||g__Myxococcus--1||g__Natronospirillum--2||g__Neorhizobium--41||g__Nisaea--1||g__Novosphingobium--1||g__Oceanibaculum--1||g__PCC-9228--1||g__PSRJ01--1||g__Paenibacillus_E--2||g__Paenibacillus_T--1||g__Palsa-881--1||g__Paludibaculum--1||g__Pandoraea--1||g__Paraburkholderia--4||g__Pararhodobacter--1||g__Paucibacter--4||g__Phaeospirillum--4||g__Phenylobacterium--80||g__Phormidium_A--1||g__Ponticoccus--1||g__Pseudodesulfovibrio--2||g__Pseudolabrys--1||g__Pseudomonas_A--2||g__Pseudomonas_D--1||g__Pseudomonas_E--18||g__Pseudomonas_F--1||g__QWPT01--3||g__Qipengyuania--1||g__Quinella--1||g__R267--1||g__RBG-13-43-22--3||g__Ramlibacter--4||g__Rhizobacter--2||g__Rhizobium--8||g__Rhizobium_A--1||g__Rhizorhabdus--1||g__Rhodobacter--7||g__Rhodoferax--4||g__Rhodoferax_B--1||g__Rhodopseudomonas--1||g__Rhodovulum--73||g__Roseateles--1||g__Roseicyclus--1||g__Rubrivivax--26||g__SKYL01--1||g__SKZB01--1||g__SSEL01--1||g__SXZD01--1||g__SYSU-D60009--1||g__Sagittula--2||g__Salinibacter--1||g__Salipiger--2||g__Selenomonas_A--1||g__Shinella--48||g__Sphingobium--4||g__Sphingomonas--7||g__Sphingopyxis--1||g__Sulfuricaulis--1||g__Tepidicaulis--1||g__Teredinibacter--1||g__Terricaulis--1||g__Terriglobus_A--1||g__Thalassospira--1||g__Treponema_D--2||g__UBA12059--2||g__UBA12091--1||g__UBA1321--1||g__UBA1405--1||g__UBA1712--1||g__UBA2386--1||g__UBA2658--1||g__UBA5123--1||g__UBA6107--1||g__UBA6159--1||g__UBA8079--1||g__UBA8363--1||g__UBA946--2||g__Usitatibacter--1||g__VEOV01--3||g__VIKH01--3||g__WQVX01--1||g__WYBT01--1||g__Xanthomonas--1||g__Xanthomonas_A--1||g__Yoonia--1:capture_order_counter=o__4572-78--1||o__Acetobacterales--3||o__Acidiferrobacterales--1||o__Acidobacteriales--1||o__Actinomycetales--1||o__Anaerolineales--1||o__Bacillales_B--2||o__Brevibacillales--1||o__Bryobacterales--3||o__Burkholderiales--97||o__CACIAM-22H2--1||o__Caulobacterales--88||o__Clostridiales--2||o__Competibacterales--6||o__Cyanobacteriales--2||o__Deinococcales--3||o__Desulfobacterales--4||o__Desulfobulbales--1||o__Desulfomonilales--1||o__Desulfovibrionales--2||o__Desulfuromonadales--1||o__Dongiales--3||o__Enterobacterales--4||o__GWC2-55-46--1||o__Gemmatimonadales--2||o__Geobacterales--6||o__Geothermincolales--1||o__Halobacteriales--1||o__Holophagales--7||o__JC444--1||o__LD1-PB3--1||o__Lachnospirales--10||o__Magnetococcales--4||o__Methylacidiphilales--1||o__Methylococcales--1||o__Mycobacteriales--2||o__Myxococcales--10||o__Nitrococcales--2||o__Oceanibaculales--1||o__Opitutales--6||o__Oscillospirales--5||o__Paenibacillales--4||o__Parvibaculales--1||o__Peptostreptococcales--13||o__Phycisphaerales--4||o__Pirellulales--1||o__Polyangiales--1||o__Pseudomonadales--35||o__RBG-13-43-22--3||o__Rhizobiales--158||o__Rhodobacterales--95||o__Rhodospirillales--8||o__Rhodothermales--1||o__Selenomonadales--2||o__Solirubrobacterales--1||o__Sphingomonadales--119||o__Synergistales--1||o__Syntrophobacterales--2||o__Thalassobaculales--1||o__Thermodesulfovibrionales--1||o__Treponematales--4||o__UBA1018--2||o__UBA1135--1||o__UBA2386--1||o__UBA4802--5||o__UBA6615--1||o__UBA8231--1||o__Xanthomonadales--6:capture_phylum_counter=p__Acidobacteriota--11||p__Actinobacteriota--5||p__Bacteroidota--1||p__Bdellovibrionota--2||p__Chloroflexota--2||p__Cyanobacteria--2||p__Deinococcota--3||p__Desulfobacterota--19||p__Desulfobacterota_I--2||p__Firmicutes--7||p__Firmicutes_A--30||p__Firmicutes_C--2||p__Gemmatimonadota--2||p__Halobacteriota--1||p__Latescibacterota--1||p__Myxococcota--11||p__Nitrospirota--1||p__Planctomycetota--7||p__Proteobacteria--635||p__Spirochaetota--10||p__Synergistota--1||p__Verrucomicrobiota--8:capture_species_counter=s__1XD42-69 sp009911505--1||s__Achromobacter dolens--1||s__Achromobacter sp001270295--1||s__Acidovorax sp003058055--2||s__Acidovorax sp016783915--1||s__Actinoplanes liguriensis--2||s__Agrobacterium tumefaciens_C--2||s__Albitalea sp005882155--2||s__Albitalea terrae--2||s__Allorhizobium sp900466005--2||s__Allosediminivita pacifica--3||s__Aminiphilus sp002425685--1||s__Anaeromyxobacter dehalogenans_B--1||s__Anaeromyxobacter sp000964525--4||s__Aquabacterium commune--2||s__Aquabacterium sp003963115--1||s__Aquabacterium sp903894125--1||s__Aquabacterium_A pictum--1||s__Aquabacterium_A sp016213205--1||s__Aquabacterium_A terrae--1||s__Archangium sp003044305--1||s__Azohydromonas caseinilytica--2||s__Bacillus_AZ mediterraneensis--1||s__Baekduia woesei_A--1||s__Blastomonas delafieldii_A--104||s__Bog-105 sp003169195--1||s__Bosea robiniae--1||s__Bosea sp001556125--1||s__Bosea sp900185715--1||s__Bradyrhizobium rifense--1||s__Bradyrhizobium sp000282615--1||s__Bradyrhizobium sp001556045--7||s__Bradyrhizobium sp003020125--2||s__Bradyrhizobium sp011602485--2||s__Bradyrhizobium sp019243075--2||s__Bradyrhizobium sp900176205--1||s__Breoghania sp003432385--1||s__Brevundimonas mediterranea_A--2||s__Brevundimonas sp003248965--1||s__CADEEL01 sp902826335--2||s__CAIMXF01 sp013289985--7||s__CAIOGM01 sp903857795--1||s__CAIRTR01 sp903881565--1||s__CAITNQ01 sp903893785--1||s__CAITWF01 sp903896015--1||s__CAIVKH01 sp903906425--1||s__CFH-S0501 sp004521915--1||s__CYK-10 sp009925085--1||s__Caballeronia crenata--1||s__Caballeronia fortuita--1||s__Caulobacter sp903900155--1||s__Cellulomonas sp003696205--1||s__Cereibacter_A johrii--1||s__Clostridium_B sp003497125--1||s__Clostridium_S felsineum--1||s__Cohaesibacter sp900215505--1||s__Comamonas sp002754475--1||s__Contendobacter sp012031845--6||s__Corallococcus sicarius--2||s__Cupriavidus taiwanensis--1||s__Curvibacter lanceolatus--1||s__Cytobacillus massiliigabonensis--1||s__DSQQ01 sp012032575--1||s__Deinococcus marmoris_A--1||s__Deinococcus_A peraridilitoris--1||s__Desulfosoma infernum_A--2||s__Desulfotignum sp011390695--1||s__Devosia limi--1||s__Devosia sp001427605--17||s__Devosia_A sp016713105--1||s__Dickeya poaceiphila--1||s__Didemnitutus sp013821985--4||s__Dongia sp000620685--1||s__Duganella sp003416985--1||s__Dyella_B dinghuensis--3||s__Dysosmobacter sp910583785--1||s__Eisenbergiella sp003478085--2||s__Ensifer_A sp900466575--1||s__Epibacterium litoralis--1||s__Erwinia sp003512805--2||s__Erwinia_A teleogrylli--1||s__Fen-1308 sp903822005--1||s__Frateuria_A terrea--1||s__Fusibacter_C sp001897605--13||s__GWB1-55-8 sp001769835--1||s__Ga0077526 sp016713305--1||s__Gallionella sp001801025--1||s__Gemmatimonas sp016741895--1||s__Geomonas oryzae--1||s__Geothermincola_A secundus--1||s__Geothrix sp013390615--1||s__Halomonas boliviensis--1||s__Halomonas gudaonensis--1||s__Halorhodospira halophila_A--1||s__Halorubrum vacuolatum--1||s__Holophaga sp002297665--2||s__Holophaga sp002298155--2||s__Holophaga sp002319925--2||s__Ideonella dechloratans--1||s__Insolitispirillum peregrinum--3||s__JAABRU01 sp011390755--2||s__JAABTS01 sp011389735--1||s__JAANAU01 sp015232825--1||s__JACCES01 sp012512545--1||s__JACDHQ01 sp013820975--1||s__JACPFJ01 sp015688915--1||s__JACRDG01 sp016218715--1||s__JACRNO01 sp016219025--1||s__JADGCH01 sp015229115--2||s__JADJKB01 sp016706225--1||s__JAEUKZ01 sp016793045--1||s__JAFGJK01 sp016929135--2||s__JAFGRD01 sp016935315--1||s__Lacrimispora sp002429965--2||s__Lacrimispora sphenoides_A--3||s__Lacunisphaera sp903898675--1||s__Lichenicola sp903844135--2||s__MEC069 sp004514475--1||s__MVZN01 sp002069125--3||s__Mangrovicoccus sp013184745--1||s__Marinobacter orientalis--3||s__Marinomonas sp001624705--5||s__Marispirochaeta associata--1||s__Massilia sp000740675--1||s__Massilia sp001485665--1||s__Massilia sp018119395--5||s__Meiothermus_B silvanus--1||s__Methylobacterium bullatum--1||s__Methylobacterium sp006151805--1||s__Methylobacterium sp008000895--1||s__Methylobacterium sp011043735--5||s__Methylospira mobilis--1||s__Mitsuaria aquatilis--3||s__Mycoplana rhizolycopersici--4||s__Mycoplana sp900469965--1||s__Myxococcus xanthus_A--1||s__Natronospirillum operosum--2||s__Neorhizobium cerealis--3||s__Neorhizobium galegae_B--16||s__Neorhizobium galegae_C--6||s__Neorhizobium galegae_D--3||s__Neorhizobium sp000282095--1||s__Neorhizobium sp003425685--1||s__Neorhizobium sp900469955--1||s__Neorhizobium tomejilense--9||s__Neorhizobium vignae--1||s__Nisaea sp017640745--1||s__Novosphingobium sp000272475--1||s__Oceanibaculum sp018823745--1||s__PCC-9228 sp001870905--1||s__PSRJ01 sp003175985--1||s__Paenibacillus_E plantarum--1||s__Paenibacillus_E sp000620565--1||s__Paenibacillus_T xylaniclasticus--1||s__Palsa-881 sp018241335--1||s__Paludibaculum fermentans--1||s__Pandoraea terrigena--1||s__Paraburkholderia piptadeniae--2||s__Paraburkholderia sp004197395--2||s__Pararhodobacter aggregans--1||s__Paucibacter toxinivorans--4||s__Phaeospirillum magnetica_A--3||s__Phaeospirillum sp903853455--1||s__Phenylobacterium sp001557235--80||s__Phormidium_A willei_A--1||s__Ponticoccus marisrubri--1||s__Pseudodesulfovibrio brasiliensis--1||s__Pseudodesulfovibrio senegalensis--1||s__Pseudolabrys sp903885555--1||s__Pseudomonas_A chloritidismutans--2||s__Pseudomonas_D sp002683975--1||s__Pseudomonas_E arsenicoxydans--1||s__Pseudomonas_E asplenii--1||s__Pseudomonas_E fluorescens_H--1||s__Pseudomonas_E mandelii_C--3||s__Pseudomonas_E sp000282515--7||s__Pseudomonas_E sp000418555--1||s__Pseudomonas_E sp001655595--1||s__Pseudomonas_E sp002356535--1||s__Pseudomonas_E sp015354575--2||s__Pseudomonas_F sp018704125--1||s__QWPT01 sp003671075--1||s__QWPT01 sp903856525--1||s__QWPT01 sp903891095--1||s__Qipengyuania sp018819685--1||s__Quinella sp905234395--1||s__R267 sp013340205--1||s__RBG-13-43-22 sp016219225--3||s__Ramlibacter sp012927085--1||s__Ramlibacter sp013087525--3||s__Rhizobacter sp001425785--1||s__Rhizobacter sp014380155--1||s__Rhizobium leucaenae--1||s__Rhizobium lusitanum_A--1||s__Rhizobium sp002117485--2||s__Rhizobium sp002531725--2||s__Rhizobium sp900471515--2||s__Rhizobium_A rhizoryzae--1||s__Rhizorhabdus sp018006725--1||s__Rhodobacter capsulatus_B--5||s__Rhodobacter capsulatus_C--2||s__Rhodoferax sp009925925--1||s__Rhodoferax sp016708725--1||s__Rhodoferax sp017997975--1||s__Rhodoferax sp903958915--1||s__Rhodoferax_B sp900104385--1||s__Rhodopseudomonas faecalis--1||s__Rhodovulum sp002073975--24||s__Rhodovulum sp900142935--1||s__Rhodovulum sulfidophilum--47||s__Rhodovulum visakhapatnamense--1||s__Roseateles terrae--1||s__Roseicyclus sp001314805--1||s__Rubrivivax benzoatilyticus--1||s__Rubrivivax gelatinosus--2||s__Rubrivivax gelatinosus_A--4||s__Rubrivivax rivuli--1||s__Rubrivivax sp001295865--11||s__Rubrivivax sp016719535--7||s__SKYL01 sp007121755--1||s__SKZB01 sp007125255--1||s__SSEL01 sp008012315--1||s__SXZD01 sp005788065--1||s__SYSU-D60009 sp016794075--1||s__Sagittula sp002814095--2||s__Salinibacter altiplanensis--1||s__Salipiger pacificus--2||s__Selenomonas_A sp000702005--1||s__Shinella fusca--16||s__Shinella granuli--5||s__Shinella sp001262505--14||s__Shinella sp003432075--12||s__Shinella sp004514435--1||s__Sphingobium sp001650725--4||s__Sphingomonas aerolata--2||s__Sphingomonas elodea_A--1||s__Sphingomonas panacis--2||s__Sphingomonas sp001421535--1||s__Sphingomonas sp005503355--1||s__Sphingopyxis soli--1||s__Sulfuricaulis sp016194665--1||s__Tepidicaulis marinus--1||s__Teredinibacter sp007827375--1||s__Terricaulis sp004634425--1||s__Terriglobus_A sp013361705--1||s__Thalassospira profundimaris_C--1||s__Treponema_D sp014334325--1||s__Treponema_D sp900769985--1||s__UBA12059 sp018815555--2||s__UBA12091 sp001799485--1||s__UBA1321 sp002304345--1||s__UBA1405 sp910589145--1||s__UBA1712 sp900766815--1||s__UBA2386 sp005776475--1||s__UBA2658 sp012728025--1||s__UBA5123 sp002414225--1||s__UBA6107 sp003524305--1||s__UBA6159 sp002422345--1||s__UBA8079 sp018667335--1||s__UBA8363 sp013349385--1||s__UBA946 sp002293295--2||s__Usitatibacter sp017880705--1||s__VEOV01 sp009886125--3||s__VIKH01 sp008080515--3||s__WQVX01 sp009785615--1||s__WYBT01 sp011525785--1||s__Xanthomonas melonis--1||s__Xanthomonas_A sacchari--1||s__Yoonia sp014859355--1:evalue_avg=8.18808516399385e-23:evalue_max=4.79e-20:evalue_min=3.75e-90:evalue_std=1.9804212411797157e-21:evalue_sum=4.7900298209364024e-20:gapopen_avg=0.12478632478632479:gapopen_max=5.0:gapopen_min=0.0:gapopen_std=0.42177584104194604:gapopen_sum=73.0:gtdb_class_counter=c__Alphaproteobacteria--1030||c__Magnetococcia--17||c__SAR324--1:gtdb_domain_counter=d__Bacteria--1048:gtdb_family_counter=f__Acetobacteraceae--6||f__Azospirillaceae--25||f__Beijerinckiaceae--6||f__Caulobacteraceae--82||f__DC0425bin3--2||f__Dongiaceae--3||f__Hyphomicrobiaceae--6||f__JADFXB01--1||f__JADFZZ01--1||f__JADGAQ01--1||f__JAHDSF01--3||f__Magnetaquicoccaceae--6||f__Magnetospirillaceae--8||f__Micropepsaceae--27||f__Parvibaculaceae--1||f__Pleomorphomonadaceae--11||f__Rhizobiaceae--594||f__Rhodospirillaceae--15||f__Sphingomonadaceae--232||f__Stappiaceae--1||f__UBA8363--7||f__Xanthobacteraceae--10:gtdb_genus_counter=g__AWTP1-13--4||g__Acidocella--1||g__Agrobacterium--39||g__Allorhizobium--93||g__Alteraurantiacibacter--2||g__BG8--2||g__BOG-908--1||g__BOG-930--1||g__BOG-933--11||g__BOG-934--2||g__BRH-c57--1||g__Blastomonas--12||g__Bradyrhizobium--3||g__Brevundimonas--10||g__CAIOYC01--6||g__CAIZDL01--3||g__Caulobacter--62||g__Chakrabartia--2||g__Croceicoccus--1||g__Dongia--2||g__Ensifer_A--12||g__Erythrobacter--1||g__FKL33--12||g__Granulibacter--1||g__HA3dbin3--2||g__Hartmannibacter--2||g__Hyphomicrobium--2||g__JAANAU01--6||g__JADFXB01--1||g__JADFXL01--2||g__JADFZZ01--1||g__JADGAQ01--1||g__JADGDA01--2||g__JAHDSF01--3||g__Magnetospirillum--2||g__Mesorhizobium_A--2||g__Methylobacterium--1||g__Mycoplana--7||g__Neorhizobium--75||g__Nitrospirillum--10||g__Novosphingobium--61||g__Novosphingopyxis--1||g__Oleiliquidispirillum--1||g__Pararhizobium--28||g__Pararhodospirillum--5||g__Parvibaculum--1||g__Phenylobacterium--4||g__Pleomorphomonas--9||g__RI-112--1||g__RU20A--3||g__Rhizobium--274||g__Rhizobium_A--22||g__Rhizobium_B--2||g__Rhizomicrobium--27||g__Rhizorhabdus--4||g__Rhodoblastus--5||g__Rhodoplanes--7||g__Rhodospira--1||g__Rhodospirillum--3||g__Roseibium--1||g__SSEL01--1||g__Shinella--21||g__Sinorhizobium--2||g__Sphingobium--1||g__Sphingomonas--143||g__Sphingomonas_N--2||g__Telmatospirillum--5||g__UBA8363--7||g__WOUV01--1||g__XMGL2--2:gtdb_order_counter=o__Acetobacterales--6||o__Azospirillales--25||o__Caulobacterales--82||o__Dongiales--3||o__Magnetococcales--17||o__Micropepsales--27||o__Parvibaculales--1||o__Rhizobiales--628||o__Rhodospirillales--26||o__SAR324--1||o__Sphingomonadales--232:gtdb_phylum_counter=p__Proteobacteria--1047||p__SAR324--1:gtdb_species_counter=s__AWTP1-13 sp003963125--4||s__Acidocella aminolytica--1||s__Agrobacterium arsenijevicii--2||s__Agrobacterium bohemicum--2||s__Agrobacterium cavarae--4||s__Agrobacterium fabacearum--1||s__Agrobacterium larrymoorei--4||s__Agrobacterium larrymoorei_A--2||s__Agrobacterium rosae--2||s__Agrobacterium rubi--2||s__Agrobacterium skierniewicense--2||s__Agrobacterium sp001422245--2||s__Agrobacterium sp005938205--1||s__Agrobacterium sp014851585--2||s__Agrobacterium sp900468015--3||s__Agrobacterium sp900468285--2||s__Agrobacterium sp900472925--2||s__Agrobacterium sp900473205--3||s__Agrobacterium tumefaciens_C--3||s__Allorhizobium albertimagni--2||s__Allorhizobium daejeonense--2||s__Allorhizobium glycinendophyticum--1||s__Allorhizobium naphthalenivorans--1||s__Allorhizobium naphthalenivorans_A--2||s__Allorhizobium oryziradicis--5||s__Allorhizobium rosettiformans--1||s__Allorhizobium selenitireducens--1||s__Allorhizobium sp000247475--2||s__Allorhizobium sp002600635--2||s__Allorhizobium sp002796995--2||s__Allorhizobium sp003501385--4||s__Allorhizobium sp012276985--2||s__Allorhizobium sp012927355--2||s__Allorhizobium sp017599385--2||s__Allorhizobium sp900176345--5||s__Allorhizobium sp900465755--4||s__Allorhizobium sp900470155--3||s__Allorhizobium sp900473245--2||s__Allorhizobium sp900473805--3||s__Allorhizobium sp902706095--2||s__Allorhizobium taibaishanense--5||s__Allorhizobium terrae--5||s__Allorhizobium undicola--1||s__Allorhizobium vitis--5||s__Allorhizobium vitis_A--5||s__Allorhizobium vitis_B--6||s__Allorhizobium vitis_D--5||s__Allorhizobium vitis_E--5||s__Allorhizobium vitis_F--3||s__Allorhizobium wuzhouense--3||s__Alteraurantiacibacter suaedae--1||s__Alteraurantiacibacter xanthus--1||s__BG8 sp016864555--2||s__BOG-908 sp003133065--1||s__BOG-930 sp903839965--1||s__BOG-933 sp003165295--3||s__BOG-933 sp903920145--4||s__BOG-933 sp903927615--4||s__BOG-934 sp003164305--2||s__BRH-c57 sp000961745--1||s__Blastomonas delafieldii_A--3||s__Blastomonas sp000331245--2||s__Blastomonas sp000503195--2||s__Blastomonas sp000786215--2||s__Blastomonas ursincola--3||s__Bradyrhizobium liaoningense_C--1||s__Bradyrhizobium manausense_A--1||s__Bradyrhizobium manausense_C--1||s__Brevundimonas aurantiaca--3||s__Brevundimonas mediterranea_A--2||s__Brevundimonas naejangsanensis_B--1||s__Brevundimonas sp013912065--1||s__Brevundimonas sp018820205--1||s__Brevundimonas sp902506205--1||s__Brevundimonas vesicularis_A--1||s__CAIOYC01 sp903837135--6||s__CAIZDL01 sp903856295--2||s__CAIZDL01 sp903931735--1||s__Caulobacter henricii_A--3||s__Caulobacter henricii_C--2||s__Caulobacter henricii_D--2||s__Caulobacter rhizosphaerae--2||s__Caulobacter segnis--3||s__Caulobacter segnis_A--3||s__Caulobacter soli--2||s__Caulobacter sp000019145--2||s__Caulobacter sp000712075--2||s__Caulobacter sp000799245--2||s__Caulobacter sp001426905--1||s__Caulobacter sp001556515--1||s__Caulobacter sp002737755--2||s__Caulobacter sp002742625--4||s__Caulobacter sp002742635--2||s__Caulobacter sp002742645--4||s__Caulobacter sp003060965--2||s__Caulobacter sp003931565--4||s__Caulobacter sp004342605--2||s__Caulobacter sp011058465--3||s__Caulobacter sp013181195--1||s__Caulobacter sp014207215--1||s__Caulobacter sp017744445--2||s__Caulobacter sp017744495--2||s__Caulobacter sp018895795--1||s__Caulobacter sp900114015--2||s__Caulobacter sp903900155--1||s__Caulobacter vibrioides_D--1||s__Caulobacter vibrioides_E--3||s__Chakrabartia sp903839675--2||s__Croceicoccus sp016745095--1||s__Dongia sp000620685--2||s__Ensifer_A adhaerens_A--5||s__Ensifer_A sp900466575--3||s__Ensifer_A sp900467685--4||s__Erythrobacter sp002706445--1||s__FKL33 sp005222915--5||s__FKL33 sp014158035--5||s__FKL33 sp016722925--2||s__Granulibacter bethesdensis_B--1||s__HA3dbin3 sp015228935--1||s__HA3dbin3 sp015229045--1||s__Hartmannibacter diazotrophicus--2||s__Hyphomicrobium sp000253295--1||s__Hyphomicrobium sp018242255--1||s__JAANAU01 sp011089965--1||s__JAANAU01 sp015231295--1||s__JAANAU01 sp015231375--1||s__JAANAU01 sp015231755--1||s__JAANAU01 sp015232245--1||s__JAANAU01 sp015234115--1||s__JADFXB01 sp015233935--1||s__JADFXL01 sp015233585--2||s__JADFZZ01 sp015232315--1||s__JADGAQ01 sp015231925--1||s__JADGDA01 sp015228695--2||s__JAHDSF01 sp018432935--3||s__Magnetospirillum sp006218045--1||s__Magnetospirillum sp018224925--1||s__Mesorhizobium_A sp002336975--2||s__Methylobacterium sp001425465--1||s__Mycoplana azooxidifex--2||s__Mycoplana rhizolycopersici--3||s__Mycoplana sp900469965--1||s__Mycoplana subbaraonis--1||s__Neorhizobium alkalisoli--3||s__Neorhizobium cellulosilyticum--2||s__Neorhizobium deserti--2||s__Neorhizobium galegae--3||s__Neorhizobium galegae_B--3||s__Neorhizobium galegae_C--3||s__Neorhizobium galegae_D--3||s__Neorhizobium huautlense--2||s__Neorhizobium oryzae_A--3||s__Neorhizobium petrolearium--2||s__Neorhizobium smilacinae--2||s__Neorhizobium sp000282095--3||s__Neorhizobium sp002376235--2||s__Neorhizobium sp002431175--3||s__Neorhizobium sp002500765--2||s__Neorhizobium sp003425685--4||s__Neorhizobium sp003491345--2||s__Neorhizobium sp003597675--2||s__Neorhizobium sp004053875--2||s__Neorhizobium sp900111905--2||s__Neorhizobium sp900466875--2||s__Neorhizobium sp900469345--3||s__Neorhizobium sp900469445--2||s__Neorhizobium sp900469955--3||s__Neorhizobium sp900471605--3||s__Neorhizobium sp900472675--3||s__Neorhizobium sp902167985--1||s__Neorhizobium tomejilense--3||s__Neorhizobium vignae--3||s__Neorhizobium wenxiniae--2||s__Nitrospirillum amazonense--2||s__Nitrospirillum amazonense_A--2||s__Nitrospirillum amazonense_C--2||s__Nitrospirillum iridis--2||s__Nitrospirillum sp000333275--2||s__Novosphingobium barchaimii_B--2||s__Novosphingobium capsulatum--3||s__Novosphingobium nitrogenifigens--1||s__Novosphingobium panipatense--2||s__Novosphingobium pokkalii--2||s__Novosphingobium profundi--1||s__Novosphingobium sediminicola--1||s__Novosphingobium sp000813185--1||s__Novosphingobium sp001295795--1||s__Novosphingobium sp001298105--1||s__Novosphingobium sp001519065--4||s__Novosphingobium sp001898925--2||s__Novosphingobium sp002256985--1||s__Novosphingobium sp003208305--1||s__Novosphingobium sp003454795--2||s__Novosphingobium sp004211435--2||s__Novosphingobium sp004341845--2||s__Novosphingobium sp004342985--2||s__Novosphingobium sp004364785--2||s__Novosphingobium sp006874585--4||s__Novosphingobium sp008107685--1||s__Novosphingobium sp009909235--3||s__Novosphingobium sp012641335--2||s__Novosphingobium sp013149295--1||s__Novosphingobium sp014200275--3||s__Novosphingobium sp017745295--2||s__Novosphingobium sp019075875--2||s__Novosphingobium sp900176395--2||s__Novosphingobium sp903868655--1||s__Novosphingobium subterraneum--2||s__Novosphingobium taihuense--2||s__Novosphingobium umbonatum--3||s__Novosphingopyxis sp002683755--1||s__Oleiliquidispirillum nitrogeniifigens--1||s__Pararhizobium antarcticum--2||s__Pararhizobium arenae--2||s__Pararhizobium oryzae--5||s__Pararhizobium polonicum--3||s__Pararhizobium rhizosphaerae--3||s__Pararhizobium sp000745255--1||s__Pararhizobium sp000745575--2||s__Pararhizobium sp001424985--2||s__Pararhizobium sp900067135--2||s__Pararhizobium sp900468065--2||s__Pararhizobium sp900472175--2||s__Pararhizobium sp900473045--2||s__Pararhodospirillum oryzae--2||s__Pararhodospirillum photometricum--3||s__Parvibaculum sp013823365--1||s__Phenylobacterium sp004297125--2||s__Phenylobacterium sp018821435--2||s__Pleomorphomonas carboxyditropha--2||s__Pleomorphomonas diazotrophica--1||s__Pleomorphomonas oryzae--2||s__Pleomorphomonas sp004366315--2||s__Pleomorphomonas sp011759535--2||s__RI-112 sp016124535--1||s__RU20A sp900155885--3||s__Rhizobium acidisoli--3||s__Rhizobium aethiopicum--2||s__Rhizobium aethiopicum_A--2||s__Rhizobium alamii--4||s__Rhizobium album--4||s__Rhizobium anhuiense--3||s__Rhizobium bangladeshense--3||s__Rhizobium binae--2||s__Rhizobium chutanense--1||s__Rhizobium ecuadorense--3||s__Rhizobium esperanzae--3||s__Rhizobium esperanzae_A--2||s__Rhizobium etli--3||s__Rhizobium grahamii_A--2||s__Rhizobium hainanense--2||s__Rhizobium indicum--3||s__Rhizobium jaguaris--3||s__Rhizobium laguerreae--3||s__Rhizobium leguminosarum--3||s__Rhizobium leguminosarum_D--3||s__Rhizobium leguminosarum_E--3||s__Rhizobium leguminosarum_G--3||s__Rhizobium leguminosarum_I--1||s__Rhizobium leguminosarum_J--3||s__Rhizobium leguminosarum_K--3||s__Rhizobium leguminosarum_L--3||s__Rhizobium leguminosarum_M--3||s__Rhizobium leguminosarum_N--2||s__Rhizobium leguminosarum_P--2||s__Rhizobium lentis--3||s__Rhizobium lentis_A--2||s__Rhizobium leucaenae--1||s__Rhizobium lusitanum--1||s__Rhizobium lusitanum_A--2||s__Rhizobium lusitanum_B--2||s__Rhizobium lusitanum_D--2||s__Rhizobium metallidurans--2||s__Rhizobium miluonense--2||s__Rhizobium multihospitium--2||s__Rhizobium paranaense--2||s__Rhizobium phaseoli--2||s__Rhizobium phaseoli_A--3||s__Rhizobium pisi--3||s__Rhizobium rhizogenes_A--1||s__Rhizobium rhizogenes_B--2||s__Rhizobium rhizogenes_D--2||s__Rhizobium ruizarguesonis--3||s__Rhizobium sophorae--3||s__Rhizobium sophoriradicis--2||s__Rhizobium sp000172795--2||s__Rhizobium sp000292525--3||s__Rhizobium sp000377565--3||s__Rhizobium sp000746265--2||s__Rhizobium sp000746385--3||s__Rhizobium sp000799775--3||s__Rhizobium sp001426265--2||s__Rhizobium sp001429725--2||s__Rhizobium sp001657485--3||s__Rhizobium sp001664485--3||s__Rhizobium sp001692325--2||s__Rhizobium sp002117485--3||s__Rhizobium sp002211285--3||s__Rhizobium sp002211305--3||s__Rhizobium sp002277895--2||s__Rhizobium sp002531725--2||s__Rhizobium sp002531825--3||s__Rhizobium sp002531905--1||s__Rhizobium sp002531955--2||s__Rhizobium sp002944315--2||s__Rhizobium sp004341105--3||s__Rhizobium sp004341625--4||s__Rhizobium sp004345245--2||s__Rhizobium sp004362445--2||s__Rhizobium sp007000325--4||s__Rhizobium sp012641395--3||s__Rhizobium sp012641435--2||s__Rhizobium sp014193025--3||s__Rhizobium sp014193255--4||s__Rhizobium sp014193695--4||s__Rhizobium sp014195325--3||s__Rhizobium sp017305935--2||s__Rhizobium sp017357385--2||s__Rhizobium sp017741815--3||s__Rhizobium sp017948245--3||s__Rhizobium sp018987265--4||s__Rhizobium sp900465665--3||s__Rhizobium sp900465675--2||s__Rhizobium sp900466475--4||s__Rhizobium sp900466605--2||s__Rhizobium sp900467745--2||s__Rhizobium sp900467885--2||s__Rhizobium sp900468535--2||s__Rhizobium sp900468685--2||s__Rhizobium sp900468805--4||s__Rhizobium sp900470805--2||s__Rhizobium sp900470965--4||s__Rhizobium sp900471515--3||s__Rhizobium sp900471925--5||s__Rhizobium sp900472605--3||s__Rhizobium sp900472625--2||s__Rhizobium sp900489925--2||s__Rhizobium sp902706285--2||s__Rhizobium tropici_A--1||s__Rhizobium tumorigenes--4||s__Rhizobium vallis--3||s__Rhizobium viscosum--4||s__Rhizobium_A galegae_A--3||s__Rhizobium_A pseudoryzae--5||s__Rhizobium_A rhizoryzae--2||s__Rhizobium_A sp005222835--2||s__Rhizobium_A sp005222845--3||s__Rhizobium_A sp018760785--3||s__Rhizobium_A straminoryzae--4||s__Rhizobium_B borbori--2||s__Rhizomicrobium electricum--7||s__Rhizomicrobium palustre--5||s__Rhizomicrobium sp002307315--2||s__Rhizomicrobium sp002307725--4||s__Rhizomicrobium sp013149165--5||s__Rhizomicrobium sp015654635--2||s__Rhizomicrobium sp015654715--2||s__Rhizorhabdus sp011044255--4||s__Rhodoblastus acidophilus--1||s__Rhodoblastus acidophilus_A--1||s__Rhodoblastus acidophilus_B--1||s__Rhodoblastus sphagnicola--2||s__Rhodoplanes elegans--3||s__Rhodoplanes roseus--2||s__Rhodoplanes sp013377085--2||s__Rhodospira marina--1||s__Rhodospirillum rubrum--3||s__Roseibium aggregatum_C--1||s__SSEL01 sp008012315--1||s__Shinella fusca--2||s__Shinella granuli--2||s__Shinella kummerowiae--2||s__Shinella sp001262505--2||s__Shinella sp001713395--2||s__Shinella sp002364745--3||s__Shinella sp003432075--2||s__Shinella sp004514435--3||s__Shinella sp016839145--1||s__Shinella zoogloeoides_A--2||s__Sinorhizobium sp001854885--1||s__Sinorhizobium terangae--1||s__Sphingobium sp014873695--1||s__Sphingomonas abaci--2||s__Sphingomonas adhaesiva--3||s__Sphingomonas aeriglobus--1||s__Sphingomonas aerolata--1||s__Sphingomonas aquatilis--2||s__Sphingomonas aurantiaca--2||s__Sphingomonas elodea_A--1||s__Sphingomonas endophytica--4||s__Sphingomonas endophytica_A--4||s__Sphingomonas excrementigallinarum--4||s__Sphingomonas gellani--1||s__Sphingomonas ginsenosidimutans--2||s__Sphingomonas hankookensis--4||s__Sphingomonas jinjuensis--2||s__Sphingomonas koreensis--1||s__Sphingomonas kyeonggiensis--2||s__Sphingomonas melonis_A--4||s__Sphingomonas metalli--1||s__Sphingomonas parapaucimobilis--4||s__Sphingomonas paucimobilis--3||s__Sphingomonas phyllosphaerae--3||s__Sphingomonas pituitosa--2||s__Sphingomonas pokkalii--1||s__Sphingomonas pseudosanguinis--2||s__Sphingomonas sanguinis--2||s__Sphingomonas sanguinis_B--4||s__Sphingomonas sp000282895--1||s__Sphingomonas sp000632225--8||s__Sphingomonas sp001421355--3||s__Sphingomonas sp001421535--1||s__Sphingomonas sp001421715--2||s__Sphingomonas sp001421765--2||s__Sphingomonas sp001421965--3||s__Sphingomonas sp001421995--1||s__Sphingomonas sp001650735--3||s__Sphingomonas sp002292295--1||s__Sphingomonas sp003075315--3||s__Sphingomonas sp003946805--3||s__Sphingomonas sp003951315--5||s__Sphingomonas sp012650175--3||s__Sphingomonas sp014193845--3||s__Sphingomonas sp014489075--2||s__Sphingomonas sp014842075--3||s__Sphingomonas sp016427505--1||s__Sphingomonas sp018449795--2||s__Sphingomonas sp900114095--3||s__Sphingomonas sp902506455--4||s__Sphingomonas taxi--4||s__Sphingomonas taxi_B--2||s__Sphingomonas trueperi--4||s__Sphingomonas yabuuchiae--5||s__Sphingomonas yabuuchiae_A--6||s__Sphingomonas zeae--3||s__Sphingomonas_N oligoaromativorans--1||s__Sphingomonas_N sp000383095--1||s__Telmatospirillum siberiense--1||s__Telmatospirillum sp009712185--1||s__Telmatospirillum sp015654615--2||s__Telmatospirillum sp903858635--1||s__UBA8363 sp002753515--1||s__UBA8363 sp002753735--2||s__UBA8363 sp013349385--1||s__UBA8363 sp015228815--1||s__UBA8363 sp015228975--2||s__WOUV01 sp009773045--1||s__XMGL2 sp018863195--2:heptad_counter=MCP-34H--1811:lbd_counter=4HB_MCP_1--3||UNKNOWN--3:lca_tree=c__Alphaproteobacteria:length_avg=121.17948717948718:length_max=169.0:length_min=54.0:length_std=29.98316176560758:length_sum=70890.0:mismatch_avg=9.536752136752137:mismatch_max=61.0:mismatch_min=0.0:mismatch_std=12.501606734343028:mismatch_sum=5579.0:name=N1066484:qcovhsp_avg=98.89521367521367:qcovhsp_max=100.0:qcovhsp_min=95.0:qcovhsp_std=1.5567828821895564:qcovhsp_sum=57853.7:qend_avg=121.12991452991453:qend_max=166.0:qend_min=54.0:qend_std=29.902470647905446:qend_sum=70861.0:qstart_avg=1.0769230769230769:qstart_max=6.0:qstart_min=1.0:qstart_std=0.44862510956891594:qstart_sum=630.0:ref_name_counter=GB_GCA_002336975.1_protein.faa_DDFA01000027.1_18@PF00015_full_PFAM.348.526--28||GB_GCA_002364745.1_protein.faa_DEZG01000031.1_83@PF00015_full_PFAM.354.569--4||GB_GCA_002706445.1_protein.faa_PALE01000059.1_18@PF00015_full_PFAM.479.654--1||GB_GCA_002968845.1_protein.faa_PVBG01000002.1_416@PF00015_full_PFAM.310.489--10||GB_GCA_002968845.1_protein.faa_PVBG01000002.1_418@PF00015_full_PFAM.392.568--4||GB_GCA_003501385.1_protein.faa_DNPN01000221.1_9@PF00015_full_PFAM.429.509--6||GB_GCA_015231265.1_protein.faa_JADGBX010000140.1_1@PF00015_full_PFAM.311.483--1||GB_GCA_016201825.1_protein.faa_JACQCD010000126.1_16@PF00015_full_PFAM.309.486--1||GB_GCA_017305935.1_protein.faa_JAFKJU010000020.1_64@PF00015_full_PFAM.314.395--2||GB_GCA_017307565.1_protein.faa_JAFKHD010000389.1_1@PF00015_full_PFAM.448.611--2||GB_GCA_019112965.1_protein.faa_DXIH01000019.1_19@PF00015_full_PFAM.392.568--1||GB_GCA_900466475.1_protein.faa_UBMI01000016.1_259@PF00015_full_PFAM.351.523--38||GB_GCA_900468015.1_protein.faa_UBRU01000015.1_47@PF00015_full_PFAM.312.520--1||GB_GCA_900468285.1_protein.faa_UBTF01000010.1_53@PF00015_full_PFAM.347.527--4||GB_GCA_900469345.1_protein.faa_UBWZ01000011.1_10@PF00015_full_PFAM.389.571--1||GB_GCA_900469955.1_protein.faa_UBYX01000015.1_1@PF00015_full_PFAM.313.379--2||GB_GCA_900471605.1_protein.faa_UCEY01000046.1_97@PF00015_full_PFAM.351.529--3||GB_GCA_900472675.1_protein.faa_UCJA01000015.1_398@PF00015_full_PFAM.390.566--1||GB_GCA_900472925.1_protein.faa_UCJU01000004.1_86@PF00015_full_PFAM.349.525--2||GB_GCA_902167985.1_protein.faa_CABHNZ010000003.1_262@PF00015_full_PFAM.351.493--2||RS_GCF_000247475.1_protein.faa_NZ_AHZC01000199.1_40@PF00015_full_PFAM.311.487--1||RS_GCF_000372645.1_protein.faa_NZ_APMP01000002.1_72@PF00015_full_PFAM.390.563--4||RS_GCF_000620685.1_protein.faa_NZ_KK211164.1_1@PF00015_full_PFAM.50.231--8||RS_GCF_000732195.1_protein.faa_NZ_JNNU01000004.1_456@PF00015_full_PFAM.310.489--2||RS_GCF_000732195.1_protein.faa_NZ_JNNU01000004.1_457@PF00015_full_PFAM.350.448--6||RS_GCF_000732195.1_protein.faa_NZ_JNNU01000018.1_1@PF00015_full_PFAM.5.168--1||RS_GCF_000799755.1_protein.faa_NZ_JUHI01000006.1_341@PF00015_full_PFAM.313.473--4||RS_GCF_000834635.1_protein.faa_NZ_JXQV01000006.1_239@PF00015_full_PFAM.388.569--1||RS_GCF_001262505.1_protein.faa_NZ_KQ410736.1_20@PF00015_full_PFAM.296.508--1||RS_GCF_001262505.1_protein.faa_NZ_KQ410736.1_21@PF00015_full_PFAM.349.528--40||RS_GCF_001421765.1_protein.faa_NZ_LMLA01000011.1_97@PF00015_full_PFAM.351.518--3||RS_GCF_001598435.1_protein.faa_NZ_BCYY01000075.1_1@PF00015_full_PFAM.8.180--15||RS_GCF_001854885.1_protein.faa_NZ_MDDV01000059.1_127@PF00015_full_PFAM.309.522--22||RS_GCF_001885585.1_protein.faa_NZ_LSRP01000095.1_46@PF00015_full_PFAM.392.572--2||RS_GCF_001938945.1_protein.faa_NZ_MKIO01000023.1_2@PF00015_full_PFAM.429.582--4||RS_GCF_001938945.1_protein.faa_NZ_MKIO01000031.1_300@PF00015_full_PFAM.1.102.214--1||RS_GCF_001938985.1_protein.faa_NZ_MKIN01000023.1_280@PF00015_full_PFAM.311.443--1||RS_GCF_002968635.1_protein.faa_NZ_PVBN01000005.1_346@PF00015_full_PFAM.309.491--8||RS_GCF_003122325.1_protein.faa_NZ_QFBC01000015.1_2@PF00015_full_PFAM.352.535--6||RS_GCF_003432075.1_protein.faa_NZ_QWBU01000023.1_1@PF00015_full_PFAM.310.438--74||RS_GCF_003432075.1_protein.faa_NZ_QWBU01000030.1_2@PF00015_full_PFAM.348.427--23||RS_GCF_003574625.1_protein.faa_NZ_QNUJ01000001.1_46@PF00015_full_PFAM.310.500--17||RS_GCF_003985155.1_protein.faa_NZ_ML133692.1_213@PF00015_full_PFAM.355.546--4||RS_GCF_004310285.1_protein.faa_NZ_SISF01000030.1_313@PF00015_full_PFAM.389.567--1||RS_GCF_004310285.1_protein.faa_NZ_SISF01000032.1_258@PF00015_full_PFAM.349.528--1||RS_GCF_004310285.1_protein.faa_NZ_SISF01000032.1_259@PF00015_full_PFAM.429.633--2||RS_GCF_004310285.1_protein.faa_NZ_SISF01000032.1_260@PF00015_full_PFAM.310.487--1||RS_GCF_004341105.1_protein.faa_NZ_SLZK01000007.1_126@PF00015_full_PFAM.422.608--1||RS_GCF_004341885.1_protein.faa_NZ_SLVX01000020.1_20@PF00015_full_PFAM.309.513--3||RS_GCF_004514435.1_protein.faa_NZ_MYFQ01000026.1_1@PF00015_full_PFAM.3.196--2||RS_GCF_005145045.1_protein.faa_NZ_CP039692.1_622@PF00015_full_PFAM.313.492--1||RS_GCF_006874585.1_protein.faa_NZ_CP029761.1_2946@PF00015_full_PFAM.518.697--5||RS_GCF_007004135.1_protein.faa_NZ_VJMG01000024.1_6@PF00015_full_PFAM.391.601--1||RS_GCF_009601505.1_protein.faa_NZ_WITC01000021.1_21@PF00015_full_PFAM.314.494--5||RS_GCF_009806555.1_protein.faa_NZ_VUOK01000018.1_169@PF00015_full_PFAM.437.617--1||RS_GCF_009827055.1_protein.faa_NZ_WUMK01000013.1_30@PF00015_full_PFAM.308.516--2||RS_GCF_009827055.1_protein.faa_NZ_WUMK01000013.1_31@PF00015_full_PFAM.350.544--4||RS_GCF_011022235.1_protein.faa_NZ_JAAIYP010000034.1_2@PF00015_full_PFAM.475.652--24||RS_GCF_011040385.1_protein.faa_NZ_JAAIKB010000004.1_116@PF00015_full_PFAM.349.523--2||RS_GCF_011044255.1_protein.faa_NZ_CP049107.1_3029@PF00015_full_PFAM.393.561--2||RS_GCF_011046245.1_protein.faa_NZ_CP049241.1_1057@PF00015_full_PFAM.393.568--1||RS_GCF_011046895.1_protein.faa_NZ_CP049250.1_830@PF00015_full_PFAM.316.492--4||RS_GCF_012275515.1_protein.faa_NZ_JAAZQL010000005.1_136@PF00015_full_PFAM.391.590--2||RS_GCF_012276985.1_protein.faa_NZ_JAAXMM010000017.1_1@PF00015_full_PFAM.53.235--14||RS_GCF_013322225.1_protein.faa_NZ_JAAMFB010000027.1_219@PF00015_full_PFAM.348.527--2||RS_GCF_013378445.1_protein.faa_NZ_JABXYK010000040.1_2@PF00015_full_PFAM.351.450--21||RS_GCF_013378445.1_protein.faa_NZ_JABXYK010000071.1_1@PF00015_full_PFAM.1.96--3||RS_GCF_014196515.1_protein.faa_NZ_JACIDV010000003.1_238@PF00015_full_PFAM.349.575--3||RS_GCF_014196765.1_protein.faa_NZ_JACIEE010000007.1_227@PF00015_full_PFAM.310.501--1||RS_GCF_014199415.1_protein.faa_NZ_JACIJN010000004.1_244@PF00015_full_PFAM.392.564--1||RS_GCF_014201355.1_protein.faa_NZ_JACHEG010000002.1_1465@PF00015_full_PFAM.313.490--1||RS_GCF_014203155.1_protein.faa_NZ_JACHIK010000024.1_8@PF00015_full_PFAM.309.508--16||RS_GCF_014851585.1_protein.faa_NZ_JACVAB010000003.1_405@PF00015_full_PFAM.351.531--2||RS_GCF_016722925.1_protein.faa_NZ_JAEQNC010000022.1_32@PF00015_full_PFAM.441.623--1||RS_GCF_016722925.1_protein.faa_NZ_JAEQNC010000022.1_33@PF00015_full_PFAM.354.576--2||RS_GCF_016864555.1_protein.faa_NZ_CP044011.1_64@PF00015_full_PFAM.284.479--71||RS_GCF_017877055.1_protein.faa_NZ_JAGIPG010000002.1_125@PF00015_full_PFAM.310.501--5||RS_GCF_017948245.1_protein.faa_NZ_CP072865.1_233@PF00015_full_PFAM.351.533--1||RS_GCF_900114015.1_protein.faa_NZ_FORN01000017.1_1@PF00015_full_PFAM.349.515--6||RS_GCF_900176345.1_protein.faa_NZ_FWXU01000001.1_395@PF00015_full_PFAM.312.489--1||RS_GCF_900176395.1_protein.faa_NZ_FWXL01000002.1_376@PF00015_full_PFAM.516.719--1||RS_GCF_900220975.1_protein.faa_NZ_OBQD01000002.1_381@PF00015_full_PFAM.301.489--4||RS_GCF_900231165.1_protein.faa_NZ_LT960614.1_440@PF00015_full_PFAM.387.587--2:scovhsp_avg=73.03692307692307:scovhsp_max=95.9:scovhsp_min=50.0:scovhsp_std=11.555593917679246:scovhsp_sum=42726.6:send_avg=137.47692307692307:send_max=177.0:send_min=61.0:send_std=31.2585313960346:send_sum=80424.0:sstart_avg=17.377777777777776:sstart_max=66.0:sstart_min=1.0:sstart_std=13.785136371443695:sstart_sum=10166.0])0.747:0.00584273[&&NHX:Sample_counter=rhizpot1--173||rhizpot2--63||rhizpot3--253||rhiztom1--105||rhiztom2--44||rhiztom3--126:Type_counter=GTDB--1048||capture--764:besthit_avg=92.78376068376069:besthit_max=100.0:besthit_min=47.9:besthit_std=8.610329067751037:besthit_sum=54278.5:bitscore_avg=192.0076923076923:bitscore_max=261.0:bitscore_min=81.6:bitscore_std=46.56168385116509:bitscore_sum=112324.5:capture_class_counter=c__Acidobacteriae--4||c__Actinomycetia--3||c__Alphaproteobacteria--480||c__Anaerolineae--2||c__Bacilli--7||c__Bdellovibrionia_A--2||c__Clostridia--30||c__Cyanobacteriia--2||c__Deinococci--3||c__Desulfobacteria--4||c__Desulfobulbia--1||c__Desulfomonilia--1||c__Desulfovibrionia--2||c__Desulfuromonadia--7||c__GWC2-55-46--1||c__Gammaproteobacteria--152||c__Gemmatimonadetes--2||c__Geothermincolia--1||c__Halobacteria--1||c__Holophagae--7||c__Kiritimatiellae--1||c__Magnetococcia--4||c__Myxococcia--10||c__Negativicutes--2||c__Phycisphaerae--4||c__Planctomycetia--1||c__Polyangia--1||c__RBG-13-43-22--3||c__Rhodothermia--1||c__Spirochaetia--5||c__Synergistia--1||c__Syntrophobacteria--2||c__Thermodesulfovibrionia--1||c__Thermoleophilia--1||c__UBA1135--2||c__UBA2968--1||c__UBA4802--5||c__Verrucomicrobiae--7:capture_domain_counter=d__Archaea--1||d__Bacteria--763:capture_family_counter=f__Acetobacteraceae--3||f__Acidaminobacteraceae--13||f__Acidobacteriaceae--1||f__Aminiphilaceae--1||f__Anaerolineaceae--1||f__Anaeromyxobacteraceae--6||f__Beijerinckiaceae--11||f__Brevibacillaceae--1||f__Bryobacteraceae--3||f__Burkholderiaceae--91||f__CACIAM-22H2--1||f__CAIOGM01--1||f__CAIVKH01--1||f__Caulobacteraceae--86||f__Cellulomonadaceae--1||f__Cellvibrionaceae--1||f__Clostridiaceae--2||f__Cohaesibacteraceae--1||f__Competibacteraceae--6||f__DSM-18226--2||f__DSM-9756--2||f__Deinococcaceae--2||f__Desulfobacteraceae--1||f__Desulfococcaceae--2||f__Desulfomonilaceae--1||f__Desulfovibrionaceae--2||f__Desulfurivibrionaceae--1||f__Devosiaceae--19||f__Dissulfurispiraceae--1||f__Dongiaceae--3||f__Enterobacteriaceae--4||f__GCA-002686595--1||f__GWC2-55-46--1||f__Ga0077523--1||f__Gallionellaceae--4||f__Geitlerinemaceae--1||f__Geitlerinemaceae_A--1||f__Gemmatimonadaceae--2||f__Geobacteraceae--4||f__Geothermincolaceae--1||f__Haloferacaceae--1||f__Halomonadaceae--2||f__Halorhodospiraceae--2||f__Holophagaceae--7||f__J111--1||f__JAABTS01--1||f__JADGCH01--2||f__Lachnospiraceae--9||f__Magnetaquicoccaceae--1||f__Magnetospirillaceae--4||f__Marinomonadaceae--5||f__Marispirochaetaceae--1||f__Methylococcaceae--1||f__Micromonosporaceae--2||f__Myxococcaceae--4||f__NBRC-103111--3||f__Natronospirillaceae--2||f__Oceanibaculaceae--1||f__Oleiphilaceae--3||f__Opitutaceae--6||f__Oscillospiraceae--2||f__Paenibacillaceae--1||f__Parvibaculaceae--1||f__Polyangiaceae--1||f__Pseudomonadaceae--22||f__Pseudopelobacteraceae--1||f__RBG-13-43-22--3||f__Rhizobiaceae--108||f__Rhodanobacteraceae--4||f__Rhodobacteraceae--95||f__Rhodospirillaceae--3||f__Ruminococcaceae--3||f__SM1A02--4||f__Salinibacteraceae--1||f__Selenomonadaceae--2||f__Solirubrobacteraceae--1||f__Sphingomonadaceae--119||f__Stappiaceae--1||f__Sulfurifustaceae--1||f__TH1-2--3||f__Thalassobaculaceae--1||f__Thalassospiraceae--1||f__Thermaceae--1||f__Thermoguttaceae--1||f__Treponemataceae--2||f__UBA1018--2||f__UBA12059--2||f__UBA1321--1||f__UBA2197--1||f__UBA2386--1||f__UBA5368--3||f__UBA5550--2||f__UBA6615--1||f__UBA8231--1||f__UBA8363--1||f__Usitatibacteraceae--1||f__WQUN01--1||f__Xanthobacteraceae--18||f__Xanthomonadaceae--2:capture_genus_counter=g__1XD42-69--1||g__Achromobacter--2||g__Acidovorax--3||g__Actinoplanes--2||g__Agrobacterium--2||g__Albitalea--4||g__Allorhizobium--2||g__Allosediminivita--3||g__Aminiphilus--1||g__Anaeromyxobacter--5||g__Aquabacterium--4||g__Aquabacterium_A--3||g__Archangium--1||g__Azohydromonas--2||g__Bacillus_AZ--1||g__Baekduia--1||g__Blastomonas--104||g__Bog-105--1||g__Bosea--3||g__Bradyrhizobium--16||g__Breoghania--1||g__Brevundimonas--3||g__CADEEL01--2||g__CAIMXF01--7||g__CAIOGM01--1||g__CAIRTR01--1||g__CAITNQ01--1||g__CAITWF01--1||g__CAIVKH01--1||g__CFH-S0501--1||g__CYK-10--1||g__Caballeronia--2||g__Caulobacter--1||g__Cellulomonas--1||g__Cereibacter_A--1||g__Clostridium_B--1||g__Clostridium_S--1||g__Cohaesibacter--1||g__Comamonas--1||g__Contendobacter--6||g__Corallococcus--2||g__Cupriavidus--1||g__Curvibacter--1||g__Cytobacillus--1||g__DSQQ01--1||g__Deinococcus--1||g__Deinococcus_A--1||g__Desulfosoma--2||g__Desulfotignum--1||g__Devosia--18||g__Devosia_A--1||g__Dickeya--1||g__Didemnitutus--4||g__Dongia--1||g__Duganella--1||g__Dyella_B--3||g__Dysosmobacter--1||g__Eisenbergiella--2||g__Ensifer_A--1||g__Epibacterium--1||g__Erwinia--2||g__Erwinia_A--1||g__Fen-1308--1||g__Frateuria_A--1||g__Fusibacter_C--13||g__GWB1-55-8--1||g__Ga0077526--1||g__Gallionella--1||g__Gemmatimonas--1||g__Geomonas--1||g__Geothermincola_A--1||g__Geothrix--1||g__Halomonas--2||g__Halorhodospira--1||g__Halorubrum--1||g__Holophaga--6||g__Ideonella--1||g__Insolitispirillum--3||g__JAABRU01--2||g__JAABTS01--1||g__JAANAU01--1||g__JACCES01--1||g__JACDHQ01--1||g__JACPFJ01--1||g__JACRDG01--1||g__JACRNO01--1||g__JADGCH01--2||g__JADJKB01--1||g__JAEUKZ01--1||g__JAFGJK01--2||g__JAFGRD01--1||g__Lacrimispora--5||g__Lacunisphaera--1||g__Lichenicola--2||g__MEC069--1||g__MVZN01--3||g__Mangrovicoccus--1||g__Marinobacter--3||g__Marinomonas--5||g__Marispirochaeta--1||g__Massilia--7||g__Meiothermus_B--1||g__Methylobacterium--8||g__Methylospira--1||g__Mitsuaria--3||g__Mycoplana--5||g__Myxococcus--1||g__Natronospirillum--2||g__Neorhizobium--41||g__Nisaea--1||g__Novosphingobium--1||g__Oceanibaculum--1||g__PCC-9228--1||g__PSRJ01--1||g__Paenibacillus_E--2||g__Paenibacillus_T--1||g__Palsa-881--1||g__Paludibaculum--1||g__Pandoraea--1||g__Paraburkholderia--4||g__Pararhodobacter--1||g__Paucibacter--4||g__Phaeospirillum--4||g__Phenylobacterium--81||g__Phormidium_A--1||g__Ponticoccus--1||g__Pseudodesulfovibrio--2||g__Pseudolabrys--1||g__Pseudomonas_A--2||g__Pseudomonas_D--1||g__Pseudomonas_E--18||g__Pseudomonas_F--1||g__QWPT01--3||g__Qipengyuania--1||g__Quinella--1||g__R267--1||g__RBG-13-43-22--3||g__Ramlibacter--4||g__Rhizobacter--2||g__Rhizobium--8||g__Rhizobium_A--1||g__Rhizorhabdus--1||g__Rhodobacter--7||g__Rhodoferax--4||g__Rhodoferax_B--1||g__Rhodopseudomonas--1||g__Rhodovulum--73||g__Roseateles--1||g__Roseicyclus--1||g__Rubrivivax--26||g__SKYL01--1||g__SKZB01--1||g__SSEL01--1||g__SXZD01--1||g__SYSU-D60009--1||g__Sagittula--2||g__Salinibacter--1||g__Salipiger--2||g__Selenomonas_A--1||g__Shinella--48||g__Sphingobium--4||g__Sphingomonas--7||g__Sphingopyxis--1||g__Sulfuricaulis--1||g__Tepidicaulis--1||g__Teredinibacter--1||g__Terricaulis--1||g__Terriglobus_A--1||g__Thalassospira--1||g__Treponema_D--2||g__UBA12059--2||g__UBA12091--1||g__UBA1321--1||g__UBA1405--1||g__UBA1712--1||g__UBA2386--1||g__UBA2658--1||g__UBA5123--1||g__UBA6107--1||g__UBA6159--1||g__UBA8079--1||g__UBA8363--1||g__UBA946--2||g__Usitatibacter--1||g__VEOV01--3||g__VIKH01--3||g__WQVX01--1||g__WYBT01--1||g__Xanthomonas--1||g__Xanthomonas_A--1||g__Yoonia--1:capture_order_counter=o__4572-78--1||o__Acetobacterales--3||o__Acidiferrobacterales--1||o__Acidobacteriales--1||o__Actinomycetales--1||o__Anaerolineales--1||o__Bacillales_B--2||o__Brevibacillales--1||o__Bryobacterales--3||o__Burkholderiales--97||o__CACIAM-22H2--1||o__Caulobacterales--89||o__Clostridiales--2||o__Competibacterales--6||o__Cyanobacteriales--2||o__Deinococcales--3||o__Desulfobacterales--4||o__Desulfobulbales--1||o__Desulfomonilales--1||o__Desulfovibrionales--2||o__Desulfuromonadales--1||o__Dongiales--3||o__Enterobacterales--4||o__GWC2-55-46--1||o__Gemmatimonadales--2||o__Geobacterales--6||o__Geothermincolales--1||o__Halobacteriales--1||o__Holophagales--7||o__JC444--1||o__LD1-PB3--1||o__Lachnospirales--10||o__Magnetococcales--4||o__Methylacidiphilales--1||o__Methylococcales--1||o__Mycobacteriales--2||o__Myxococcales--10||o__Nitrococcales--2||o__Oceanibaculales--1||o__Opitutales--6||o__Oscillospirales--5||o__Paenibacillales--4||o__Parvibaculales--1||o__Peptostreptococcales--13||o__Phycisphaerales--4||o__Pirellulales--1||o__Polyangiales--1||o__Pseudomonadales--35||o__RBG-13-43-22--3||o__Rhizobiales--158||o__Rhodobacterales--95||o__Rhodospirillales--8||o__Rhodothermales--1||o__Selenomonadales--2||o__Solirubrobacterales--1||o__Sphingomonadales--119||o__Synergistales--1||o__Syntrophobacterales--2||o__Thalassobaculales--1||o__Thermodesulfovibrionales--1||o__Treponematales--4||o__UBA1018--2||o__UBA1135--1||o__UBA2386--1||o__UBA4802--5||o__UBA6615--1||o__UBA8231--1||o__Xanthomonadales--6:capture_phylum_counter=p__Acidobacteriota--11||p__Actinobacteriota--5||p__Bacteroidota--1||p__Bdellovibrionota--2||p__Chloroflexota--2||p__Cyanobacteria--2||p__Deinococcota--3||p__Desulfobacterota--19||p__Desulfobacterota_I--2||p__Firmicutes--7||p__Firmicutes_A--30||p__Firmicutes_C--2||p__Gemmatimonadota--2||p__Halobacteriota--1||p__Latescibacterota--1||p__Myxococcota--11||p__Nitrospirota--1||p__Planctomycetota--7||p__Proteobacteria--636||p__Spirochaetota--10||p__Synergistota--1||p__Verrucomicrobiota--8:capture_species_counter=s__1XD42-69 sp009911505--1||s__Achromobacter dolens--1||s__Achromobacter sp001270295--1||s__Acidovorax sp003058055--2||s__Acidovorax sp016783915--1||s__Actinoplanes liguriensis--2||s__Agrobacterium tumefaciens_C--2||s__Albitalea sp005882155--2||s__Albitalea terrae--2||s__Allorhizobium sp900466005--2||s__Allosediminivita pacifica--3||s__Aminiphilus sp002425685--1||s__Anaeromyxobacter dehalogenans_B--1||s__Anaeromyxobacter sp000964525--4||s__Aquabacterium commune--2||s__Aquabacterium sp003963115--1||s__Aquabacterium sp903894125--1||s__Aquabacterium_A pictum--1||s__Aquabacterium_A sp016213205--1||s__Aquabacterium_A terrae--1||s__Archangium sp003044305--1||s__Azohydromonas caseinilytica--2||s__Bacillus_AZ mediterraneensis--1||s__Baekduia woesei_A--1||s__Blastomonas delafieldii_A--104||s__Bog-105 sp003169195--1||s__Bosea robiniae--1||s__Bosea sp001556125--1||s__Bosea sp900185715--1||s__Bradyrhizobium rifense--1||s__Bradyrhizobium sp000282615--1||s__Bradyrhizobium sp001556045--7||s__Bradyrhizobium sp003020125--2||s__Bradyrhizobium sp011602485--2||s__Bradyrhizobium sp019243075--2||s__Bradyrhizobium sp900176205--1||s__Breoghania sp003432385--1||s__Brevundimonas mediterranea_A--2||s__Brevundimonas sp003248965--1||s__CADEEL01 sp902826335--2||s__CAIMXF01 sp013289985--7||s__CAIOGM01 sp903857795--1||s__CAIRTR01 sp903881565--1||s__CAITNQ01 sp903893785--1||s__CAITWF01 sp903896015--1||s__CAIVKH01 sp903906425--1||s__CFH-S0501 sp004521915--1||s__CYK-10 sp009925085--1||s__Caballeronia crenata--1||s__Caballeronia fortuita--1||s__Caulobacter sp903900155--1||s__Cellulomonas sp003696205--1||s__Cereibacter_A johrii--1||s__Clostridium_B sp003497125--1||s__Clostridium_S felsineum--1||s__Cohaesibacter sp900215505--1||s__Comamonas sp002754475--1||s__Contendobacter sp012031845--6||s__Corallococcus sicarius--2||s__Cupriavidus taiwanensis--1||s__Curvibacter lanceolatus--1||s__Cytobacillus massiliigabonensis--1||s__DSQQ01 sp012032575--1||s__Deinococcus marmoris_A--1||s__Deinococcus_A peraridilitoris--1||s__Desulfosoma infernum_A--2||s__Desulfotignum sp011390695--1||s__Devosia limi--1||s__Devosia sp001427605--17||s__Devosia_A sp016713105--1||s__Dickeya poaceiphila--1||s__Didemnitutus sp013821985--4||s__Dongia sp000620685--1||s__Duganella sp003416985--1||s__Dyella_B dinghuensis--3||s__Dysosmobacter sp910583785--1||s__Eisenbergiella sp003478085--2||s__Ensifer_A sp900466575--1||s__Epibacterium litoralis--1||s__Erwinia sp003512805--2||s__Erwinia_A teleogrylli--1||s__Fen-1308 sp903822005--1||s__Frateuria_A terrea--1||s__Fusibacter_C sp001897605--13||s__GWB1-55-8 sp001769835--1||s__Ga0077526 sp016713305--1||s__Gallionella sp001801025--1||s__Gemmatimonas sp016741895--1||s__Geomonas oryzae--1||s__Geothermincola_A secundus--1||s__Geothrix sp013390615--1||s__Halomonas boliviensis--1||s__Halomonas gudaonensis--1||s__Halorhodospira halophila_A--1||s__Halorubrum vacuolatum--1||s__Holophaga sp002297665--2||s__Holophaga sp002298155--2||s__Holophaga sp002319925--2||s__Ideonella dechloratans--1||s__Insolitispirillum peregrinum--3||s__JAABRU01 sp011390755--2||s__JAABTS01 sp011389735--1||s__JAANAU01 sp015232825--1||s__JACCES01 sp012512545--1||s__JACDHQ01 sp013820975--1||s__JACPFJ01 sp015688915--1||s__JACRDG01 sp016218715--1||s__JACRNO01 sp016219025--1||s__JADGCH01 sp015229115--2||s__JADJKB01 sp016706225--1||s__JAEUKZ01 sp016793045--1||s__JAFGJK01 sp016929135--2||s__JAFGRD01 sp016935315--1||s__Lacrimispora sp002429965--2||s__Lacrimispora sphenoides_A--3||s__Lacunisphaera sp903898675--1||s__Lichenicola sp903844135--2||s__MEC069 sp004514475--1||s__MVZN01 sp002069125--3||s__Mangrovicoccus sp013184745--1||s__Marinobacter orientalis--3||s__Marinomonas sp001624705--5||s__Marispirochaeta associata--1||s__Massilia sp000740675--1||s__Massilia sp001485665--1||s__Massilia sp018119395--5||s__Meiothermus_B silvanus--1||s__Methylobacterium bullatum--1||s__Methylobacterium sp006151805--1||s__Methylobacterium sp008000895--1||s__Methylobacterium sp011043735--5||s__Methylospira mobilis--1||s__Mitsuaria aquatilis--3||s__Mycoplana rhizolycopersici--4||s__Mycoplana sp900469965--1||s__Myxococcus xanthus_A--1||s__Natronospirillum operosum--2||s__Neorhizobium cerealis--3||s__Neorhizobium galegae_B--16||s__Neorhizobium galegae_C--6||s__Neorhizobium galegae_D--3||s__Neorhizobium sp000282095--1||s__Neorhizobium sp003425685--1||s__Neorhizobium sp900469955--1||s__Neorhizobium tomejilense--9||s__Neorhizobium vignae--1||s__Nisaea sp017640745--1||s__Novosphingobium sp000272475--1||s__Oceanibaculum sp018823745--1||s__PCC-9228 sp001870905--1||s__PSRJ01 sp003175985--1||s__Paenibacillus_E plantarum--1||s__Paenibacillus_E sp000620565--1||s__Paenibacillus_T xylaniclasticus--1||s__Palsa-881 sp018241335--1||s__Paludibaculum fermentans--1||s__Pandoraea terrigena--1||s__Paraburkholderia piptadeniae--2||s__Paraburkholderia sp004197395--2||s__Pararhodobacter aggregans--1||s__Paucibacter toxinivorans--4||s__Phaeospirillum magnetica_A--3||s__Phaeospirillum sp903853455--1||s__Phenylobacterium sp001557235--81||s__Phormidium_A willei_A--1||s__Ponticoccus marisrubri--1||s__Pseudodesulfovibrio brasiliensis--1||s__Pseudodesulfovibrio senegalensis--1||s__Pseudolabrys sp903885555--1||s__Pseudomonas_A chloritidismutans--2||s__Pseudomonas_D sp002683975--1||s__Pseudomonas_E arsenicoxydans--1||s__Pseudomonas_E asplenii--1||s__Pseudomonas_E fluorescens_H--1||s__Pseudomonas_E mandelii_C--3||s__Pseudomonas_E sp000282515--7||s__Pseudomonas_E sp000418555--1||s__Pseudomonas_E sp001655595--1||s__Pseudomonas_E sp002356535--1||s__Pseudomonas_E sp015354575--2||s__Pseudomonas_F sp018704125--1||s__QWPT01 sp003671075--1||s__QWPT01 sp903856525--1||s__QWPT01 sp903891095--1||s__Qipengyuania sp018819685--1||s__Quinella sp905234395--1||s__R267 sp013340205--1||s__RBG-13-43-22 sp016219225--3||s__Ramlibacter sp012927085--1||s__Ramlibacter sp013087525--3||s__Rhizobacter sp001425785--1||s__Rhizobacter sp014380155--1||s__Rhizobium leucaenae--1||s__Rhizobium lusitanum_A--1||s__Rhizobium sp002117485--2||s__Rhizobium sp002531725--2||s__Rhizobium sp900471515--2||s__Rhizobium_A rhizoryzae--1||s__Rhizorhabdus sp018006725--1||s__Rhodobacter capsulatus_B--5||s__Rhodobacter capsulatus_C--2||s__Rhodoferax sp009925925--1||s__Rhodoferax sp016708725--1||s__Rhodoferax sp017997975--1||s__Rhodoferax sp903958915--1||s__Rhodoferax_B sp900104385--1||s__Rhodopseudomonas faecalis--1||s__Rhodovulum sp002073975--24||s__Rhodovulum sp900142935--1||s__Rhodovulum sulfidophilum--47||s__Rhodovulum visakhapatnamense--1||s__Roseateles terrae--1||s__Roseicyclus sp001314805--1||s__Rubrivivax benzoatilyticus--1||s__Rubrivivax gelatinosus--2||s__Rubrivivax gelatinosus_A--4||s__Rubrivivax rivuli--1||s__Rubrivivax sp001295865--11||s__Rubrivivax sp016719535--7||s__SKYL01 sp007121755--1||s__SKZB01 sp007125255--1||s__SSEL01 sp008012315--1||s__SXZD01 sp005788065--1||s__SYSU-D60009 sp016794075--1||s__Sagittula sp002814095--2||s__Salinibacter altiplanensis--1||s__Salipiger pacificus--2||s__Selenomonas_A sp000702005--1||s__Shinella fusca--16||s__Shinella granuli--5||s__Shinella sp001262505--14||s__Shinella sp003432075--12||s__Shinella sp004514435--1||s__Sphingobium sp001650725--4||s__Sphingomonas aerolata--2||s__Sphingomonas elodea_A--1||s__Sphingomonas panacis--2||s__Sphingomonas sp001421535--1||s__Sphingomonas sp005503355--1||s__Sphingopyxis soli--1||s__Sulfuricaulis sp016194665--1||s__Tepidicaulis marinus--1||s__Teredinibacter sp007827375--1||s__Terricaulis sp004634425--1||s__Terriglobus_A sp013361705--1||s__Thalassospira profundimaris_C--1||s__Treponema_D sp014334325--1||s__Treponema_D sp900769985--1||s__UBA12059 sp018815555--2||s__UBA12091 sp001799485--1||s__UBA1321 sp002304345--1||s__UBA1405 sp910589145--1||s__UBA1712 sp900766815--1||s__UBA2386 sp005776475--1||s__UBA2658 sp012728025--1||s__UBA5123 sp002414225--1||s__UBA6107 sp003524305--1||s__UBA6159 sp002422345--1||s__UBA8079 sp018667335--1||s__UBA8363 sp013349385--1||s__UBA946 sp002293295--2||s__Usitatibacter sp017880705--1||s__VEOV01 sp009886125--3||s__VIKH01 sp008080515--3||s__WQVX01 sp009785615--1||s__WYBT01 sp011525785--1||s__Xanthomonas melonis--1||s__Xanthomonas_A sacchari--1||s__Yoonia sp014859355--1:evalue_avg=8.18808516399385e-23:evalue_max=4.79e-20:evalue_min=3.75e-90:evalue_std=1.9804212411797157e-21:evalue_sum=4.7900298209364024e-20:gapopen_avg=0.12478632478632479:gapopen_max=5.0:gapopen_min=0.0:gapopen_std=0.42177584104194604:gapopen_sum=73.0:gtdb_class_counter=c__Alphaproteobacteria--1030||c__Magnetococcia--17||c__SAR324--1:gtdb_domain_counter=d__Bacteria--1048:gtdb_family_counter=f__Acetobacteraceae--6||f__Azospirillaceae--25||f__Beijerinckiaceae--6||f__Caulobacteraceae--82||f__DC0425bin3--2||f__Dongiaceae--3||f__Hyphomicrobiaceae--6||f__JADFXB01--1||f__JADFZZ01--1||f__JADGAQ01--1||f__JAHDSF01--3||f__Magnetaquicoccaceae--6||f__Magnetospirillaceae--8||f__Micropepsaceae--27||f__Parvibaculaceae--1||f__Pleomorphomonadaceae--11||f__Rhizobiaceae--594||f__Rhodospirillaceae--15||f__Sphingomonadaceae--232||f__Stappiaceae--1||f__UBA8363--7||f__Xanthobacteraceae--10:gtdb_genus_counter=g__AWTP1-13--4||g__Acidocella--1||g__Agrobacterium--39||g__Allorhizobium--93||g__Alteraurantiacibacter--2||g__BG8--2||g__BOG-908--1||g__BOG-930--1||g__BOG-933--11||g__BOG-934--2||g__BRH-c57--1||g__Blastomonas--12||g__Bradyrhizobium--3||g__Brevundimonas--10||g__CAIOYC01--6||g__CAIZDL01--3||g__Caulobacter--62||g__Chakrabartia--2||g__Croceicoccus--1||g__Dongia--2||g__Ensifer_A--12||g__Erythrobacter--1||g__FKL33--12||g__Granulibacter--1||g__HA3dbin3--2||g__Hartmannibacter--2||g__Hyphomicrobium--2||g__JAANAU01--6||g__JADFXB01--1||g__JADFXL01--2||g__JADFZZ01--1||g__JADGAQ01--1||g__JADGDA01--2||g__JAHDSF01--3||g__Magnetospirillum--2||g__Mesorhizobium_A--2||g__Methylobacterium--1||g__Mycoplana--7||g__Neorhizobium--75||g__Nitrospirillum--10||g__Novosphingobium--61||g__Novosphingopyxis--1||g__Oleiliquidispirillum--1||g__Pararhizobium--28||g__Pararhodospirillum--5||g__Parvibaculum--1||g__Phenylobacterium--4||g__Pleomorphomonas--9||g__RI-112--1||g__RU20A--3||g__Rhizobium--274||g__Rhizobium_A--22||g__Rhizobium_B--2||g__Rhizomicrobium--27||g__Rhizorhabdus--4||g__Rhodoblastus--5||g__Rhodoplanes--7||g__Rhodospira--1||g__Rhodospirillum--3||g__Roseibium--1||g__SSEL01--1||g__Shinella--21||g__Sinorhizobium--2||g__Sphingobium--1||g__Sphingomonas--143||g__Sphingomonas_N--2||g__Telmatospirillum--5||g__UBA8363--7||g__WOUV01--1||g__XMGL2--2:gtdb_order_counter=o__Acetobacterales--6||o__Azospirillales--25||o__Caulobacterales--82||o__Dongiales--3||o__Magnetococcales--17||o__Micropepsales--27||o__Parvibaculales--1||o__Rhizobiales--628||o__Rhodospirillales--26||o__SAR324--1||o__Sphingomonadales--232:gtdb_phylum_counter=p__Proteobacteria--1047||p__SAR324--1:gtdb_species_counter=s__AWTP1-13 sp003963125--4||s__Acidocella aminolytica--1||s__Agrobacterium arsenijevicii--2||s__Agrobacterium bohemicum--2||s__Agrobacterium cavarae--4||s__Agrobacterium fabacearum--1||s__Agrobacterium larrymoorei--4||s__Agrobacterium larrymoorei_A--2||s__Agrobacterium rosae--2||s__Agrobacterium rubi--2||s__Agrobacterium skierniewicense--2||s__Agrobacterium sp001422245--2||s__Agrobacterium sp005938205--1||s__Agrobacterium sp014851585--2||s__Agrobacterium sp900468015--3||s__Agrobacterium sp900468285--2||s__Agrobacterium sp900472925--2||s__Agrobacterium sp900473205--3||s__Agrobacterium tumefaciens_C--3||s__Allorhizobium albertimagni--2||s__Allorhizobium daejeonense--2||s__Allorhizobium glycinendophyticum--1||s__Allorhizobium naphthalenivorans--1||s__Allorhizobium naphthalenivorans_A--2||s__Allorhizobium oryziradicis--5||s__Allorhizobium rosettiformans--1||s__Allorhizobium selenitireducens--1||s__Allorhizobium sp000247475--2||s__Allorhizobium sp002600635--2||s__Allorhizobium sp002796995--2||s__Allorhizobium sp003501385--4||s__Allorhizobium sp012276985--2||s__Allorhizobium sp012927355--2||s__Allorhizobium sp017599385--2||s__Allorhizobium sp900176345--5||s__Allorhizobium sp900465755--4||s__Allorhizobium sp900470155--3||s__Allorhizobium sp900473245--2||s__Allorhizobium sp900473805--3||s__Allorhizobium sp902706095--2||s__Allorhizobium taibaishanense--5||s__Allorhizobium terrae--5||s__Allorhizobium undicola--1||s__Allorhizobium vitis--5||s__Allorhizobium vitis_A--5||s__Allorhizobium vitis_B--6||s__Allorhizobium vitis_D--5||s__Allorhizobium vitis_E--5||s__Allorhizobium vitis_F--3||s__Allorhizobium wuzhouense--3||s__Alteraurantiacibacter suaedae--1||s__Alteraurantiacibacter xanthus--1||s__BG8 sp016864555--2||s__BOG-908 sp003133065--1||s__BOG-930 sp903839965--1||s__BOG-933 sp003165295--3||s__BOG-933 sp903920145--4||s__BOG-933 sp903927615--4||s__BOG-934 sp003164305--2||s__BRH-c57 sp000961745--1||s__Blastomonas delafieldii_A--3||s__Blastomonas sp000331245--2||s__Blastomonas sp000503195--2||s__Blastomonas sp000786215--2||s__Blastomonas ursincola--3||s__Bradyrhizobium liaoningense_C--1||s__Bradyrhizobium manausense_A--1||s__Bradyrhizobium manausense_C--1||s__Brevundimonas aurantiaca--3||s__Brevundimonas mediterranea_A--2||s__Brevundimonas naejangsanensis_B--1||s__Brevundimonas sp013912065--1||s__Brevundimonas sp018820205--1||s__Brevundimonas sp902506205--1||s__Brevundimonas vesicularis_A--1||s__CAIOYC01 sp903837135--6||s__CAIZDL01 sp903856295--2||s__CAIZDL01 sp903931735--1||s__Caulobacter henricii_A--3||s__Caulobacter henricii_C--2||s__Caulobacter henricii_D--2||s__Caulobacter rhizosphaerae--2||s__Caulobacter segnis--3||s__Caulobacter segnis_A--3||s__Caulobacter soli--2||s__Caulobacter sp000019145--2||s__Caulobacter sp000712075--2||s__Caulobacter sp000799245--2||s__Caulobacter sp001426905--1||s__Caulobacter sp001556515--1||s__Caulobacter sp002737755--2||s__Caulobacter sp002742625--4||s__Caulobacter sp002742635--2||s__Caulobacter sp002742645--4||s__Caulobacter sp003060965--2||s__Caulobacter sp003931565--4||s__Caulobacter sp004342605--2||s__Caulobacter sp011058465--3||s__Caulobacter sp013181195--1||s__Caulobacter sp014207215--1||s__Caulobacter sp017744445--2||s__Caulobacter sp017744495--2||s__Caulobacter sp018895795--1||s__Caulobacter sp900114015--2||s__Caulobacter sp903900155--1||s__Caulobacter vibrioides_D--1||s__Caulobacter vibrioides_E--3||s__Chakrabartia sp903839675--2||s__Croceicoccus sp016745095--1||s__Dongia sp000620685--2||s__Ensifer_A adhaerens_A--5||s__Ensifer_A sp900466575--3||s__Ensifer_A sp900467685--4||s__Erythrobacter sp002706445--1||s__FKL33 sp005222915--5||s__FKL33 sp014158035--5||s__FKL33 sp016722925--2||s__Granulibacter bethesdensis_B--1||s__HA3dbin3 sp015228935--1||s__HA3dbin3 sp015229045--1||s__Hartmannibacter diazotrophicus--2||s__Hyphomicrobium sp000253295--1||s__Hyphomicrobium sp018242255--1||s__JAANAU01 sp011089965--1||s__JAANAU01 sp015231295--1||s__JAANAU01 sp015231375--1||s__JAANAU01 sp015231755--1||s__JAANAU01 sp015232245--1||s__JAANAU01 sp015234115--1||s__JADFXB01 sp015233935--1||s__JADFXL01 sp015233585--2||s__JADFZZ01 sp015232315--1||s__JADGAQ01 sp015231925--1||s__JADGDA01 sp015228695--2||s__JAHDSF01 sp018432935--3||s__Magnetospirillum sp006218045--1||s__Magnetospirillum sp018224925--1||s__Mesorhizobium_A sp002336975--2||s__Methylobacterium sp001425465--1||s__Mycoplana azooxidifex--2||s__Mycoplana rhizolycopersici--3||s__Mycoplana sp900469965--1||s__Mycoplana subbaraonis--1||s__Neorhizobium alkalisoli--3||s__Neorhizobium cellulosilyticum--2||s__Neorhizobium deserti--2||s__Neorhizobium galegae--3||s__Neorhizobium galegae_B--3||s__Neorhizobium galegae_C--3||s__Neorhizobium galegae_D--3||s__Neorhizobium huautlense--2||s__Neorhizobium oryzae_A--3||s__Neorhizobium petrolearium--2||s__Neorhizobium smilacinae--2||s__Neorhizobium sp000282095--3||s__Neorhizobium sp002376235--2||s__Neorhizobium sp002431175--3||s__Neorhizobium sp002500765--2||s__Neorhizobium sp003425685--4||s__Neorhizobium sp003491345--2||s__Neorhizobium sp003597675--2||s__Neorhizobium sp004053875--2||s__Neorhizobium sp900111905--2||s__Neorhizobium sp900466875--2||s__Neorhizobium sp900469345--3||s__Neorhizobium sp900469445--2||s__Neorhizobium sp900469955--3||s__Neorhizobium sp900471605--3||s__Neorhizobium sp900472675--3||s__Neorhizobium sp902167985--1||s__Neorhizobium tomejilense--3||s__Neorhizobium vignae--3||s__Neorhizobium wenxiniae--2||s__Nitrospirillum amazonense--2||s__Nitrospirillum amazonense_A--2||s__Nitrospirillum amazonense_C--2||s__Nitrospirillum iridis--2||s__Nitrospirillum sp000333275--2||s__Novosphingobium barchaimii_B--2||s__Novosphingobium capsulatum--3||s__Novosphingobium nitrogenifigens--1||s__Novosphingobium panipatense--2||s__Novosphingobium pokkalii--2||s__Novosphingobium profundi--1||s__Novosphingobium sediminicola--1||s__Novosphingobium sp000813185--1||s__Novosphingobium sp001295795--1||s__Novosphingobium sp001298105--1||s__Novosphingobium sp001519065--4||s__Novosphingobium sp001898925--2||s__Novosphingobium sp002256985--1||s__Novosphingobium sp003208305--1||s__Novosphingobium sp003454795--2||s__Novosphingobium sp004211435--2||s__Novosphingobium sp004341845--2||s__Novosphingobium sp004342985--2||s__Novosphingobium sp004364785--2||s__Novosphingobium sp006874585--4||s__Novosphingobium sp008107685--1||s__Novosphingobium sp009909235--3||s__Novosphingobium sp012641335--2||s__Novosphingobium sp013149295--1||s__Novosphingobium sp014200275--3||s__Novosphingobium sp017745295--2||s__Novosphingobium sp019075875--2||s__Novosphingobium sp900176395--2||s__Novosphingobium sp903868655--1||s__Novosphingobium subterraneum--2||s__Novosphingobium taihuense--2||s__Novosphingobium umbonatum--3||s__Novosphingopyxis sp002683755--1||s__Oleiliquidispirillum nitrogeniifigens--1||s__Pararhizobium antarcticum--2||s__Pararhizobium arenae--2||s__Pararhizobium oryzae--5||s__Pararhizobium polonicum--3||s__Pararhizobium rhizosphaerae--3||s__Pararhizobium sp000745255--1||s__Pararhizobium sp000745575--2||s__Pararhizobium sp001424985--2||s__Pararhizobium sp900067135--2||s__Pararhizobium sp900468065--2||s__Pararhizobium sp900472175--2||s__Pararhizobium sp900473045--2||s__Pararhodospirillum oryzae--2||s__Pararhodospirillum photometricum--3||s__Parvibaculum sp013823365--1||s__Phenylobacterium sp004297125--2||s__Phenylobacterium sp018821435--2||s__Pleomorphomonas carboxyditropha--2||s__Pleomorphomonas diazotrophica--1||s__Pleomorphomonas oryzae--2||s__Pleomorphomonas sp004366315--2||s__Pleomorphomonas sp011759535--2||s__RI-112 sp016124535--1||s__RU20A sp900155885--3||s__Rhizobium acidisoli--3||s__Rhizobium aethiopicum--2||s__Rhizobium aethiopicum_A--2||s__Rhizobium alamii--4||s__Rhizobium album--4||s__Rhizobium anhuiense--3||s__Rhizobium bangladeshense--3||s__Rhizobium binae--2||s__Rhizobium chutanense--1||s__Rhizobium ecuadorense--3||s__Rhizobium esperanzae--3||s__Rhizobium esperanzae_A--2||s__Rhizobium etli--3||s__Rhizobium grahamii_A--2||s__Rhizobium hainanense--2||s__Rhizobium indicum--3||s__Rhizobium jaguaris--3||s__Rhizobium laguerreae--3||s__Rhizobium leguminosarum--3||s__Rhizobium leguminosarum_D--3||s__Rhizobium leguminosarum_E--3||s__Rhizobium leguminosarum_G--3||s__Rhizobium leguminosarum_I--1||s__Rhizobium leguminosarum_J--3||s__Rhizobium leguminosarum_K--3||s__Rhizobium leguminosarum_L--3||s__Rhizobium leguminosarum_M--3||s__Rhizobium leguminosarum_N--2||s__Rhizobium leguminosarum_P--2||s__Rhizobium lentis--3||s__Rhizobium lentis_A--2||s__Rhizobium leucaenae--1||s__Rhizobium lusitanum--1||s__Rhizobium lusitanum_A--2||s__Rhizobium lusitanum_B--2||s__Rhizobium lusitanum_D--2||s__Rhizobium metallidurans--2||s__Rhizobium miluonense--2||s__Rhizobium multihospitium--2||s__Rhizobium paranaense--2||s__Rhizobium phaseoli--2||s__Rhizobium phaseoli_A--3||s__Rhizobium pisi--3||s__Rhizobium rhizogenes_A--1||s__Rhizobium rhizogenes_B--2||s__Rhizobium rhizogenes_D--2||s__Rhizobium ruizarguesonis--3||s__Rhizobium sophorae--3||s__Rhizobium sophoriradicis--2||s__Rhizobium sp000172795--2||s__Rhizobium sp000292525--3||s__Rhizobium sp000377565--3||s__Rhizobium sp000746265--2||s__Rhizobium sp000746385--3||s__Rhizobium sp000799775--3||s__Rhizobium sp001426265--2||s__Rhizobium sp001429725--2||s__Rhizobium sp001657485--3||s__Rhizobium sp001664485--3||s__Rhizobium sp001692325--2||s__Rhizobium sp002117485--3||s__Rhizobium sp002211285--3||s__Rhizobium sp002211305--3||s__Rhizobium sp002277895--2||s__Rhizobium sp002531725--2||s__Rhizobium sp002531825--3||s__Rhizobium sp002531905--1||s__Rhizobium sp002531955--2||s__Rhizobium sp002944315--2||s__Rhizobium sp004341105--3||s__Rhizobium sp004341625--4||s__Rhizobium sp004345245--2||s__Rhizobium sp004362445--2||s__Rhizobium sp007000325--4||s__Rhizobium sp012641395--3||s__Rhizobium sp012641435--2||s__Rhizobium sp014193025--3||s__Rhizobium sp014193255--4||s__Rhizobium sp014193695--4||s__Rhizobium sp014195325--3||s__Rhizobium sp017305935--2||s__Rhizobium sp017357385--2||s__Rhizobium sp017741815--3||s__Rhizobium sp017948245--3||s__Rhizobium sp018987265--4||s__Rhizobium sp900465665--3||s__Rhizobium sp900465675--2||s__Rhizobium sp900466475--4||s__Rhizobium sp900466605--2||s__Rhizobium sp900467745--2||s__Rhizobium sp900467885--2||s__Rhizobium sp900468535--2||s__Rhizobium sp900468685--2||s__Rhizobium sp900468805--4||s__Rhizobium sp900470805--2||s__Rhizobium sp900470965--4||s__Rhizobium sp900471515--3||s__Rhizobium sp900471925--5||s__Rhizobium sp900472605--3||s__Rhizobium sp900472625--2||s__Rhizobium sp900489925--2||s__Rhizobium sp902706285--2||s__Rhizobium tropici_A--1||s__Rhizobium tumorigenes--4||s__Rhizobium vallis--3||s__Rhizobium viscosum--4||s__Rhizobium_A galegae_A--3||s__Rhizobium_A pseudoryzae--5||s__Rhizobium_A rhizoryzae--2||s__Rhizobium_A sp005222835--2||s__Rhizobium_A sp005222845--3||s__Rhizobium_A sp018760785--3||s__Rhizobium_A straminoryzae--4||s__Rhizobium_B borbori--2||s__Rhizomicrobium electricum--7||s__Rhizomicrobium palustre--5||s__Rhizomicrobium sp002307315--2||s__Rhizomicrobium sp002307725--4||s__Rhizomicrobium sp013149165--5||s__Rhizomicrobium sp015654635--2||s__Rhizomicrobium sp015654715--2||s__Rhizorhabdus sp011044255--4||s__Rhodoblastus acidophilus--1||s__Rhodoblastus acidophilus_A--1||s__Rhodoblastus acidophilus_B--1||s__Rhodoblastus sphagnicola--2||s__Rhodoplanes elegans--3||s__Rhodoplanes roseus--2||s__Rhodoplanes sp013377085--2||s__Rhodospira marina--1||s__Rhodospirillum rubrum--3||s__Roseibium aggregatum_C--1||s__SSEL01 sp008012315--1||s__Shinella fusca--2||s__Shinella granuli--2||s__Shinella kummerowiae--2||s__Shinella sp001262505--2||s__Shinella sp001713395--2||s__Shinella sp002364745--3||s__Shinella sp003432075--2||s__Shinella sp004514435--3||s__Shinella sp016839145--1||s__Shinella zoogloeoides_A--2||s__Sinorhizobium sp001854885--1||s__Sinorhizobium terangae--1||s__Sphingobium sp014873695--1||s__Sphingomonas abaci--2||s__Sphingomonas adhaesiva--3||s__Sphingomonas aeriglobus--1||s__Sphingomonas aerolata--1||s__Sphingomonas aquatilis--2||s__Sphingomonas aurantiaca--2||s__Sphingomonas elodea_A--1||s__Sphingomonas endophytica--4||s__Sphingomonas endophytica_A--4||s__Sphingomonas excrementigallinarum--4||s__Sphingomonas gellani--1||s__Sphingomonas ginsenosidimutans--2||s__Sphingomonas hankookensis--4||s__Sphingomonas jinjuensis--2||s__Sphingomonas koreensis--1||s__Sphingomonas kyeonggiensis--2||s__Sphingomonas melonis_A--4||s__Sphingomonas metalli--1||s__Sphingomonas parapaucimobilis--4||s__Sphingomonas paucimobilis--3||s__Sphingomonas phyllosphaerae--3||s__Sphingomonas pituitosa--2||s__Sphingomonas pokkalii--1||s__Sphingomonas pseudosanguinis--2||s__Sphingomonas sanguinis--2||s__Sphingomonas sanguinis_B--4||s__Sphingomonas sp000282895--1||s__Sphingomonas sp000632225--8||s__Sphingomonas sp001421355--3||s__Sphingomonas sp001421535--1||s__Sphingomonas sp001421715--2||s__Sphingomonas sp001421765--2||s__Sphingomonas sp001421965--3||s__Sphingomonas sp001421995--1||s__Sphingomonas sp001650735--3||s__Sphingomonas sp002292295--1||s__Sphingomonas sp003075315--3||s__Sphingomonas sp003946805--3||s__Sphingomonas sp003951315--5||s__Sphingomonas sp012650175--3||s__Sphingomonas sp014193845--3||s__Sphingomonas sp014489075--2||s__Sphingomonas sp014842075--3||s__Sphingomonas sp016427505--1||s__Sphingomonas sp018449795--2||s__Sphingomonas sp900114095--3||s__Sphingomonas sp902506455--4||s__Sphingomonas taxi--4||s__Sphingomonas taxi_B--2||s__Sphingomonas trueperi--4||s__Sphingomonas yabuuchiae--5||s__Sphingomonas yabuuchiae_A--6||s__Sphingomonas zeae--3||s__Sphingomonas_N oligoaromativorans--1||s__Sphingomonas_N sp000383095--1||s__Telmatospirillum siberiense--1||s__Telmatospirillum sp009712185--1||s__Telmatospirillum sp015654615--2||s__Telmatospirillum sp903858635--1||s__UBA8363 sp002753515--1||s__UBA8363 sp002753735--2||s__UBA8363 sp013349385--1||s__UBA8363 sp015228815--1||s__UBA8363 sp015228975--2||s__WOUV01 sp009773045--1||s__XMGL2 sp018863195--2:heptad_counter=MCP-34H--1812:lbd_counter=4HB_MCP_1--3||UNKNOWN--3:lca_tree=c__Alphaproteobacteria:length_avg=121.17948717948718:length_max=169.0:length_min=54.0:length_std=29.98316176560758:length_sum=70890.0:mismatch_avg=9.536752136752137:mismatch_max=61.0:mismatch_min=0.0:mismatch_std=12.501606734343028:mismatch_sum=5579.0:name=N1066485:qcovhsp_avg=98.89521367521367:qcovhsp_max=100.0:qcovhsp_min=95.0:qcovhsp_std=1.5567828821895564:qcovhsp_sum=57853.7:qend_avg=121.12991452991453:qend_max=166.0:qend_min=54.0:qend_std=29.902470647905446:qend_sum=70861.0:qstart_avg=1.0769230769230769:qstart_max=6.0:qstart_min=1.0:qstart_std=0.44862510956891594:qstart_sum=630.0:ref_name_counter=GB_GCA_002336975.1_protein.faa_DDFA01000027.1_18@PF00015_full_PFAM.348.526--28||GB_GCA_002364745.1_protein.faa_DEZG01000031.1_83@PF00015_full_PFAM.354.569--4||GB_GCA_002706445.1_protein.faa_PALE01000059.1_18@PF00015_full_PFAM.479.654--1||GB_GCA_002968845.1_protein.faa_PVBG01000002.1_416@PF00015_full_PFAM.310.489--10||GB_GCA_002968845.1_protein.faa_PVBG01000002.1_418@PF00015_full_PFAM.392.568--4||GB_GCA_003501385.1_protein.faa_DNPN01000221.1_9@PF00015_full_PFAM.429.509--6||GB_GCA_015231265.1_protein.faa_JADGBX010000140.1_1@PF00015_full_PFAM.311.483--1||GB_GCA_016201825.1_protein.faa_JACQCD010000126.1_16@PF00015_full_PFAM.309.486--1||GB_GCA_017305935.1_protein.faa_JAFKJU010000020.1_64@PF00015_full_PFAM.314.395--2||GB_GCA_017307565.1_protein.faa_JAFKHD010000389.1_1@PF00015_full_PFAM.448.611--2||GB_GCA_019112965.1_protein.faa_DXIH01000019.1_19@PF00015_full_PFAM.392.568--1||GB_GCA_900466475.1_protein.faa_UBMI01000016.1_259@PF00015_full_PFAM.351.523--38||GB_GCA_900468015.1_protein.faa_UBRU01000015.1_47@PF00015_full_PFAM.312.520--1||GB_GCA_900468285.1_protein.faa_UBTF01000010.1_53@PF00015_full_PFAM.347.527--4||GB_GCA_900469345.1_protein.faa_UBWZ01000011.1_10@PF00015_full_PFAM.389.571--1||GB_GCA_900469955.1_protein.faa_UBYX01000015.1_1@PF00015_full_PFAM.313.379--2||GB_GCA_900471605.1_protein.faa_UCEY01000046.1_97@PF00015_full_PFAM.351.529--3||GB_GCA_900472675.1_protein.faa_UCJA01000015.1_398@PF00015_full_PFAM.390.566--1||GB_GCA_900472925.1_protein.faa_UCJU01000004.1_86@PF00015_full_PFAM.349.525--2||GB_GCA_902167985.1_protein.faa_CABHNZ010000003.1_262@PF00015_full_PFAM.351.493--2||RS_GCF_000247475.1_protein.faa_NZ_AHZC01000199.1_40@PF00015_full_PFAM.311.487--1||RS_GCF_000372645.1_protein.faa_NZ_APMP01000002.1_72@PF00015_full_PFAM.390.563--4||RS_GCF_000620685.1_protein.faa_NZ_KK211164.1_1@PF00015_full_PFAM.50.231--8||RS_GCF_000732195.1_protein.faa_NZ_JNNU01000004.1_456@PF00015_full_PFAM.310.489--2||RS_GCF_000732195.1_protein.faa_NZ_JNNU01000004.1_457@PF00015_full_PFAM.350.448--6||RS_GCF_000732195.1_protein.faa_NZ_JNNU01000018.1_1@PF00015_full_PFAM.5.168--1||RS_GCF_000799755.1_protein.faa_NZ_JUHI01000006.1_341@PF00015_full_PFAM.313.473--4||RS_GCF_000834635.1_protein.faa_NZ_JXQV01000006.1_239@PF00015_full_PFAM.388.569--1||RS_GCF_001262505.1_protein.faa_NZ_KQ410736.1_20@PF00015_full_PFAM.296.508--1||RS_GCF_001262505.1_protein.faa_NZ_KQ410736.1_21@PF00015_full_PFAM.349.528--40||RS_GCF_001421765.1_protein.faa_NZ_LMLA01000011.1_97@PF00015_full_PFAM.351.518--3||RS_GCF_001598435.1_protein.faa_NZ_BCYY01000075.1_1@PF00015_full_PFAM.8.180--15||RS_GCF_001854885.1_protein.faa_NZ_MDDV01000059.1_127@PF00015_full_PFAM.309.522--22||RS_GCF_001885585.1_protein.faa_NZ_LSRP01000095.1_46@PF00015_full_PFAM.392.572--2||RS_GCF_001938945.1_protein.faa_NZ_MKIO01000023.1_2@PF00015_full_PFAM.429.582--4||RS_GCF_001938945.1_protein.faa_NZ_MKIO01000031.1_300@PF00015_full_PFAM.1.102.214--1||RS_GCF_001938985.1_protein.faa_NZ_MKIN01000023.1_280@PF00015_full_PFAM.311.443--1||RS_GCF_002968635.1_protein.faa_NZ_PVBN01000005.1_346@PF00015_full_PFAM.309.491--8||RS_GCF_003122325.1_protein.faa_NZ_QFBC01000015.1_2@PF00015_full_PFAM.352.535--6||RS_GCF_003432075.1_protein.faa_NZ_QWBU01000023.1_1@PF00015_full_PFAM.310.438--74||RS_GCF_003432075.1_protein.faa_NZ_QWBU01000030.1_2@PF00015_full_PFAM.348.427--23||RS_GCF_003574625.1_protein.faa_NZ_QNUJ01000001.1_46@PF00015_full_PFAM.310.500--17||RS_GCF_003985155.1_protein.faa_NZ_ML133692.1_213@PF00015_full_PFAM.355.546--4||RS_GCF_004310285.1_protein.faa_NZ_SISF01000030.1_313@PF00015_full_PFAM.389.567--1||RS_GCF_004310285.1_protein.faa_NZ_SISF01000032.1_258@PF00015_full_PFAM.349.528--1||RS_GCF_004310285.1_protein.faa_NZ_SISF01000032.1_259@PF00015_full_PFAM.429.633--2||RS_GCF_004310285.1_protein.faa_NZ_SISF01000032.1_260@PF00015_full_PFAM.310.487--1||RS_GCF_004341105.1_protein.faa_NZ_SLZK01000007.1_126@PF00015_full_PFAM.422.608--1||RS_GCF_004341885.1_protein.faa_NZ_SLVX01000020.1_20@PF00015_full_PFAM.309.513--3||RS_GCF_004514435.1_protein.faa_NZ_MYFQ01000026.1_1@PF00015_full_PFAM.3.196--2||RS_GCF_005145045.1_protein.faa_NZ_CP039692.1_622@PF00015_full_PFAM.313.492--1||RS_GCF_006874585.1_protein.faa_NZ_CP029761.1_2946@PF00015_full_PFAM.518.697--5||RS_GCF_007004135.1_protein.faa_NZ_VJMG01000024.1_6@PF00015_full_PFAM.391.601--1||RS_GCF_009601505.1_protein.faa_NZ_WITC01000021.1_21@PF00015_full_PFAM.314.494--5||RS_GCF_009806555.1_protein.faa_NZ_VUOK01000018.1_169@PF00015_full_PFAM.437.617--1||RS_GCF_009827055.1_protein.faa_NZ_WUMK01000013.1_30@PF00015_full_PFAM.308.516--2||RS_GCF_009827055.1_protein.faa_NZ_WUMK01000013.1_31@PF00015_full_PFAM.350.544--4||RS_GCF_011022235.1_protein.faa_NZ_JAAIYP010000034.1_2@PF00015_full_PFAM.475.652--24||RS_GCF_011040385.1_protein.faa_NZ_JAAIKB010000004.1_116@PF00015_full_PFAM.349.523--2||RS_GCF_011044255.1_protein.faa_NZ_CP049107.1_3029@PF00015_full_PFAM.393.561--2||RS_GCF_011046245.1_protein.faa_NZ_CP049241.1_1057@PF00015_full_PFAM.393.568--1||RS_GCF_011046895.1_protein.faa_NZ_CP049250.1_830@PF00015_full_PFAM.316.492--4||RS_GCF_012275515.1_protein.faa_NZ_JAAZQL010000005.1_136@PF00015_full_PFAM.391.590--2||RS_GCF_012276985.1_protein.faa_NZ_JAAXMM010000017.1_1@PF00015_full_PFAM.53.235--14||RS_GCF_013322225.1_protein.faa_NZ_JAAMFB010000027.1_219@PF00015_full_PFAM.348.527--2||RS_GCF_013378445.1_protein.faa_NZ_JABXYK010000040.1_2@PF00015_full_PFAM.351.450--21||RS_GCF_013378445.1_protein.faa_NZ_JABXYK010000071.1_1@PF00015_full_PFAM.1.96--3||RS_GCF_014196515.1_protein.faa_NZ_JACIDV010000003.1_238@PF00015_full_PFAM.349.575--3||RS_GCF_014196765.1_protein.faa_NZ_JACIEE010000007.1_227@PF00015_full_PFAM.310.501--1||RS_GCF_014199415.1_protein.faa_NZ_JACIJN010000004.1_244@PF00015_full_PFAM.392.564--1||RS_GCF_014201355.1_protein.faa_NZ_JACHEG010000002.1_1465@PF00015_full_PFAM.313.490--1||RS_GCF_014203155.1_protein.faa_NZ_JACHIK010000024.1_8@PF00015_full_PFAM.309.508--16||RS_GCF_014851585.1_protein.faa_NZ_JACVAB010000003.1_405@PF00015_full_PFAM.351.531--2||RS_GCF_016722925.1_protein.faa_NZ_JAEQNC010000022.1_32@PF00015_full_PFAM.441.623--1||RS_GCF_016722925.1_protein.faa_NZ_JAEQNC010000022.1_33@PF00015_full_PFAM.354.576--2||RS_GCF_016864555.1_protein.faa_NZ_CP044011.1_64@PF00015_full_PFAM.284.479--71||RS_GCF_017877055.1_protein.faa_NZ_JAGIPG010000002.1_125@PF00015_full_PFAM.310.501--5||RS_GCF_017948245.1_protein.faa_NZ_CP072865.1_233@PF00015_full_PFAM.351.533--1||RS_GCF_900114015.1_protein.faa_NZ_FORN01000017.1_1@PF00015_full_PFAM.349.515--6||RS_GCF_900176345.1_protein.faa_NZ_FWXU01000001.1_395@PF00015_full_PFAM.312.489--1||RS_GCF_900176395.1_protein.faa_NZ_FWXL01000002.1_376@PF00015_full_PFAM.516.719--1||RS_GCF_900220975.1_protein.faa_NZ_OBQD01000002.1_381@PF00015_full_PFAM.301.489--4||RS_GCF_900231165.1_protein.faa_NZ_LT960614.1_440@PF00015_full_PFAM.387.587--2:scovhsp_avg=73.03692307692307:scovhsp_max=95.9:scovhsp_min=50.0:scovhsp_std=11.555593917679246:scovhsp_sum=42726.6:send_avg=137.47692307692307:send_max=177.0:send_min=61.0:send_std=31.2585313960346:send_sum=80424.0:sstart_avg=17.377777777777776:sstart_max=66.0:sstart_min=1.0:sstart_std=13.785136371443695:sstart_sum=10166.0])0.754:0.00442477[&&NHX:Sample_counter=rhizpot1--174||rhizpot2--65||rhizpot3--256||rhiztom1--106||rhiztom2--44||rhiztom3--126:Type_counter=GTDB--1048||capture--771:besthit_avg=92.81996615905246:besthit_max=100.0:besthit_min=47.9:besthit_std=8.575616240081988:besthit_sum=54856.6:bitscore_avg=191.4678510998308:bitscore_max=261.0:bitscore_min=81.6:bitscore_std=46.64529095295972:bitscore_sum=113157.5:capture_class_counter=c__Acidobacteriae--4||c__Actinomycetia--3||c__Alphaproteobacteria--484||c__Anaerolineae--2||c__Bacilli--7||c__Bdellovibrionia_A--2||c__Clostridia--30||c__Cyanobacteriia--2||c__Dehalobacteriia--1||c__Deinococci--3||c__Desulfobacteria--4||c__Desulfobulbia--1||c__Desulfomonilia--1||c__Desulfovibrionia--2||c__Desulfuromonadia--7||c__GWC2-55-46--1||c__Gammaproteobacteria--153||c__Gemmatimonadetes--2||c__Geothermincolia--1||c__Halobacteria--1||c__Holophagae--7||c__Kiritimatiellae--1||c__Magnetococcia--4||c__Myxococcia--10||c__Negativicutes--3||c__Phycisphaerae--4||c__Planctomycetia--1||c__Polyangia--1||c__RBG-13-43-22--3||c__Rhodothermia--1||c__Spirochaetia--5||c__Synergistia--1||c__Syntrophobacteria--2||c__Thermodesulfovibrionia--1||c__Thermoleophilia--1||c__UBA1135--2||c__UBA2968--1||c__UBA4802--5||c__Verrucomicrobiae--7:capture_domain_counter=d__Archaea--1||d__Bacteria--770:capture_family_counter=f__Acetobacteraceae--3||f__Acidaminobacteraceae--13||f__Acidobacteriaceae--1||f__Aminiphilaceae--1||f__Anaerolineaceae--1||f__Anaeromyxobacteraceae--6||f__Beijerinckiaceae--12||f__Brevibacillaceae--1||f__Bryobacteraceae--3||f__Burkholderiaceae--91||f__CACIAM-22H2--1||f__CAIOGM01--1||f__CAIVKH01--1||f__Caulobacteraceae--86||f__Cellulomonadaceae--1||f__Cellvibrionaceae--1||f__Clostridiaceae--2||f__Cohaesibacteraceae--1||f__Competibacteraceae--6||f__DSM-18226--2||f__DSM-9756--2||f__Deinococcaceae--2||f__Desulfobacteraceae--1||f__Desulfococcaceae--2||f__Desulfomonilaceae--1||f__Desulfovibrionaceae--2||f__Desulfurivibrionaceae--1||f__Devosiaceae--19||f__Dissulfurispiraceae--1||f__Dongiaceae--3||f__Enterobacteriaceae--4||f__GCA-002686595--1||f__GWC2-55-46--1||f__Ga0077523--1||f__Gallionellaceae--4||f__Geitlerinemaceae--1||f__Geitlerinemaceae_A--1||f__Gemmatimonadaceae--2||f__Geobacteraceae--4||f__Geothermincolaceae--1||f__Haloferacaceae--1||f__Halomonadaceae--2||f__Halorhodospiraceae--2||f__Holophagaceae--7||f__J111--1||f__JAABTS01--1||f__JADGCH01--2||f__Lachnospiraceae--9||f__Magnetaquicoccaceae--1||f__Magnetospirillaceae--4||f__Marinomonadaceae--5||f__Marispirochaetaceae--1||f__Methylococcaceae--1||f__Micromonosporaceae--2||f__Myxococcaceae--4||f__NBRC-103111--3||f__Natronospirillaceae--2||f__Oceanibaculaceae--1||f__Oleiphilaceae--3||f__Opitutaceae--6||f__Oscillospiraceae--2||f__Paenibacillaceae--1||f__Parvibaculaceae--1||f__Polyangiaceae--1||f__Pseudomonadaceae--23||f__Pseudopelobacteraceae--1||f__RBG-13-43-22--3||f__Rhizobiaceae--110||f__Rhodanobacteraceae--4||f__Rhodobacteraceae--95||f__Rhodospirillaceae--3||f__Ruminococcaceae--3||f__SM1A02--4||f__Salinibacteraceae--1||f__Selenomonadaceae--3||f__Solirubrobacteraceae--1||f__Sphingomonadaceae--120||f__Stappiaceae--1||f__Sulfurifustaceae--1||f__TH1-2--3||f__Thalassobaculaceae--1||f__Thalassospiraceae--1||f__Thermaceae--1||f__Thermoguttaceae--1||f__Treponemataceae--2||f__UBA1018--2||f__UBA12059--2||f__UBA1321--1||f__UBA2197--1||f__UBA2386--1||f__UBA5368--3||f__UBA5550--2||f__UBA6615--1||f__UBA7702--1||f__UBA8231--1||f__UBA8363--1||f__Usitatibacteraceae--1||f__WQUN01--1||f__Xanthobacteraceae--18||f__Xanthomonadaceae--2:capture_genus_counter=g__1XD42-69--1||g__Achromobacter--2||g__Acidovorax--3||g__Actinoplanes--2||g__Agrobacterium--3||g__Albitalea--4||g__Allorhizobium--2||g__Allosediminivita--3||g__Aminiphilus--1||g__Anaeromyxobacter--5||g__Aquabacterium--4||g__Aquabacterium_A--3||g__Archangium--1||g__Azohydromonas--2||g__Bacillus_AZ--1||g__Baekduia--1||g__Blastomonas--104||g__Bog-105--1||g__Bosea--3||g__Bradyrhizobium--16||g__Breoghania--1||g__Brevundimonas--3||g__CADEEL01--2||g__CAIMXF01--7||g__CAIOGM01--1||g__CAIRTR01--1||g__CAITNQ01--1||g__CAITWF01--1||g__CAIVKH01--1||g__CFH-S0501--1||g__CYK-10--1||g__Caballeronia--2||g__Caulobacter--1||g__Cellulomonas--1||g__Cereibacter_A--1||g__Clostridium_B--1||g__Clostridium_S--1||g__Cohaesibacter--1||g__Comamonas--1||g__Contendobacter--6||g__Corallococcus--2||g__Cupriavidus--1||g__Curvibacter--1||g__Cytobacillus--1||g__DSQQ01--1||g__Deinococcus--1||g__Deinococcus_A--1||g__Desulfosoma--2||g__Desulfotignum--1||g__Devosia--18||g__Devosia_A--1||g__Dickeya--1||g__Didemnitutus--4||g__Dongia--1||g__Duganella--1||g__Dyella_B--3||g__Dysosmobacter--1||g__Eisenbergiella--2||g__Ensifer_A--1||g__Epibacterium--1||g__Erwinia--2||g__Erwinia_A--1||g__Fen-1308--1||g__Frateuria_A--1||g__Fusibacter_C--13||g__GWB1-55-8--1||g__Ga0077526--1||g__Gallionella--1||g__Gemmatimonas--1||g__Geomonas--1||g__Geothermincola_A--1||g__Geothrix--1||g__Halomonas--2||g__Halorhodospira--1||g__Halorubrum--1||g__Holophaga--6||g__Ideonella--1||g__Insolitispirillum--3||g__JAABRU01--2||g__JAABTS01--1||g__JAANAU01--1||g__JACCES01--1||g__JACDHQ01--1||g__JACPFJ01--1||g__JACRDG01--1||g__JACRNO01--1||g__JADGCH01--2||g__JADJKB01--1||g__JAEUKZ01--1||g__JAFGJK01--2||g__JAFGRD01--1||g__Lacrimispora--5||g__Lacunisphaera--1||g__Lichenicola--2||g__MEC069--1||g__MVZN01--3||g__Mangrovicoccus--1||g__Marinobacter--3||g__Marinomonas--5||g__Marispirochaeta--1||g__Massilia--7||g__Meiothermus_B--1||g__Methylobacterium--9||g__Methylospira--1||g__Mitsuaria--3||g__Mycoplana--5||g__Myxococcus--1||g__Natronospirillum--2||g__Neorhizobium--41||g__Nisaea--1||g__Novosphingobium--1||g__Oceanibaculum--1||g__PCC-9228--1||g__PSRJ01--1||g__Paenibacillus_E--2||g__Paenibacillus_T--1||g__Palsa-881--1||g__Paludibaculum--1||g__Pandoraea--1||g__Paraburkholderia--4||g__Pararhizobium--1||g__Pararhodobacter--1||g__Paucibacter--4||g__Phaeospirillum--4||g__Phenylobacterium--81||g__Phormidium_A--1||g__Ponticoccus--1||g__Pseudodesulfovibrio--2||g__Pseudolabrys--1||g__Pseudomonas_A--3||g__Pseudomonas_D--1||g__Pseudomonas_E--18||g__Pseudomonas_F--1||g__QWPT01--3||g__Qipengyuania--1||g__Quinella--2||g__R267--1||g__RBG-13-43-22--3||g__Ramlibacter--4||g__Rhizobacter--2||g__Rhizobium--8||g__Rhizobium_A--1||g__Rhizorhabdus--1||g__Rhodobacter--7||g__Rhodoferax--4||g__Rhodoferax_B--1||g__Rhodopseudomonas--1||g__Rhodovulum--73||g__Roseateles--1||g__Roseicyclus--1||g__Rubrivivax--26||g__SKYL01--1||g__SKZB01--1||g__SSEL01--1||g__SXZD01--1||g__SYSU-D60009--1||g__Sagittula--2||g__Salinibacter--1||g__Salipiger--2||g__Selenomonas_A--1||g__Shinella--48||g__Sphingobium--5||g__Sphingomonas--7||g__Sphingopyxis--1||g__Sulfuricaulis--1||g__Tepidicaulis--1||g__Teredinibacter--1||g__Terricaulis--1||g__Terriglobus_A--1||g__Thalassospira--1||g__Treponema_D--2||g__UBA12059--2||g__UBA12091--1||g__UBA1321--1||g__UBA1405--1||g__UBA1712--1||g__UBA2386--1||g__UBA2658--1||g__UBA5123--1||g__UBA6107--1||g__UBA6159--1||g__UBA7702--1||g__UBA8079--1||g__UBA8363--1||g__UBA946--2||g__Usitatibacter--1||g__VEOV01--3||g__VIKH01--3||g__WQVX01--1||g__WYBT01--1||g__Xanthomonas--1||g__Xanthomonas_A--1||g__Yoonia--1:capture_order_counter=o__4572-78--1||o__Acetobacterales--3||o__Acidiferrobacterales--1||o__Acidobacteriales--1||o__Actinomycetales--1||o__Anaerolineales--1||o__Bacillales_B--2||o__Brevibacillales--1||o__Bryobacterales--3||o__Burkholderiales--97||o__CACIAM-22H2--1||o__Caulobacterales--89||o__Clostridiales--2||o__Competibacterales--6||o__Cyanobacteriales--2||o__Deinococcales--3||o__Desulfobacterales--4||o__Desulfobulbales--1||o__Desulfomonilales--1||o__Desulfovibrionales--2||o__Desulfuromonadales--1||o__Dongiales--3||o__Enterobacterales--4||o__GWC2-55-46--1||o__Gemmatimonadales--2||o__Geobacterales--6||o__Geothermincolales--1||o__Halobacteriales--1||o__Holophagales--7||o__JC444--1||o__LD1-PB3--1||o__Lachnospirales--10||o__Magnetococcales--4||o__Methylacidiphilales--1||o__Methylococcales--1||o__Mycobacteriales--2||o__Myxococcales--10||o__Nitrococcales--2||o__Oceanibaculales--1||o__Opitutales--6||o__Oscillospirales--5||o__Paenibacillales--4||o__Parvibaculales--1||o__Peptostreptococcales--13||o__Phycisphaerales--4||o__Pirellulales--1||o__Polyangiales--1||o__Pseudomonadales--36||o__RBG-13-43-22--3||o__Rhizobiales--161||o__Rhodobacterales--95||o__Rhodospirillales--8||o__Rhodothermales--1||o__Selenomonadales--3||o__Solirubrobacterales--1||o__Sphingomonadales--120||o__Synergistales--1||o__Syntrophobacterales--2||o__Thalassobaculales--1||o__Thermodesulfovibrionales--1||o__Treponematales--4||o__UBA1018--2||o__UBA1135--1||o__UBA2386--1||o__UBA4802--5||o__UBA6615--1||o__UBA7702--1||o__UBA8231--1||o__Xanthomonadales--6:capture_phylum_counter=p__Acidobacteriota--11||p__Actinobacteriota--5||p__Bacteroidota--1||p__Bdellovibrionota--2||p__Chloroflexota--2||p__Cyanobacteria--2||p__Deinococcota--3||p__Desulfobacterota--19||p__Desulfobacterota_I--2||p__Firmicutes--7||p__Firmicutes_A--30||p__Firmicutes_B--1||p__Firmicutes_C--3||p__Gemmatimonadota--2||p__Halobacteriota--1||p__Latescibacterota--1||p__Myxococcota--11||p__Nitrospirota--1||p__Planctomycetota--7||p__Proteobacteria--641||p__Spirochaetota--10||p__Synergistota--1||p__Verrucomicrobiota--8:capture_species_counter=s__1XD42-69 sp009911505--1||s__Achromobacter dolens--1||s__Achromobacter sp001270295--1||s__Acidovorax sp003058055--2||s__Acidovorax sp016783915--1||s__Actinoplanes liguriensis--2||s__Agrobacterium tumefaciens_C--3||s__Albitalea sp005882155--2||s__Albitalea terrae--2||s__Allorhizobium sp900466005--2||s__Allosediminivita pacifica--3||s__Aminiphilus sp002425685--1||s__Anaeromyxobacter dehalogenans_B--1||s__Anaeromyxobacter sp000964525--4||s__Aquabacterium commune--2||s__Aquabacterium sp003963115--1||s__Aquabacterium sp903894125--1||s__Aquabacterium_A pictum--1||s__Aquabacterium_A sp016213205--1||s__Aquabacterium_A terrae--1||s__Archangium sp003044305--1||s__Azohydromonas caseinilytica--2||s__Bacillus_AZ mediterraneensis--1||s__Baekduia woesei_A--1||s__Blastomonas delafieldii_A--104||s__Bog-105 sp003169195--1||s__Bosea robiniae--1||s__Bosea sp001556125--1||s__Bosea sp900185715--1||s__Bradyrhizobium rifense--1||s__Bradyrhizobium sp000282615--1||s__Bradyrhizobium sp001556045--7||s__Bradyrhizobium sp003020125--2||s__Bradyrhizobium sp011602485--2||s__Bradyrhizobium sp019243075--2||s__Bradyrhizobium sp900176205--1||s__Breoghania sp003432385--1||s__Brevundimonas mediterranea_A--2||s__Brevundimonas sp003248965--1||s__CADEEL01 sp902826335--2||s__CAIMXF01 sp013289985--7||s__CAIOGM01 sp903857795--1||s__CAIRTR01 sp903881565--1||s__CAITNQ01 sp903893785--1||s__CAITWF01 sp903896015--1||s__CAIVKH01 sp903906425--1||s__CFH-S0501 sp004521915--1||s__CYK-10 sp009925085--1||s__Caballeronia crenata--1||s__Caballeronia fortuita--1||s__Caulobacter sp903900155--1||s__Cellulomonas sp003696205--1||s__Cereibacter_A johrii--1||s__Clostridium_B sp003497125--1||s__Clostridium_S felsineum--1||s__Cohaesibacter sp900215505--1||s__Comamonas sp002754475--1||s__Contendobacter sp012031845--6||s__Corallococcus sicarius--2||s__Cupriavidus taiwanensis--1||s__Curvibacter lanceolatus--1||s__Cytobacillus massiliigabonensis--1||s__DSQQ01 sp012032575--1||s__Deinococcus marmoris_A--1||s__Deinococcus_A peraridilitoris--1||s__Desulfosoma infernum_A--2||s__Desulfotignum sp011390695--1||s__Devosia limi--1||s__Devosia sp001427605--17||s__Devosia_A sp016713105--1||s__Dickeya poaceiphila--1||s__Didemnitutus sp013821985--4||s__Dongia sp000620685--1||s__Duganella sp003416985--1||s__Dyella_B dinghuensis--3||s__Dysosmobacter sp910583785--1||s__Eisenbergiella sp003478085--2||s__Ensifer_A sp900466575--1||s__Epibacterium litoralis--1||s__Erwinia sp003512805--2||s__Erwinia_A teleogrylli--1||s__Fen-1308 sp903822005--1||s__Frateuria_A terrea--1||s__Fusibacter_C sp001897605--13||s__GWB1-55-8 sp001769835--1||s__Ga0077526 sp016713305--1||s__Gallionella sp001801025--1||s__Gemmatimonas sp016741895--1||s__Geomonas oryzae--1||s__Geothermincola_A secundus--1||s__Geothrix sp013390615--1||s__Halomonas boliviensis--1||s__Halomonas gudaonensis--1||s__Halorhodospira halophila_A--1||s__Halorubrum vacuolatum--1||s__Holophaga sp002297665--2||s__Holophaga sp002298155--2||s__Holophaga sp002319925--2||s__Ideonella dechloratans--1||s__Insolitispirillum peregrinum--3||s__JAABRU01 sp011390755--2||s__JAABTS01 sp011389735--1||s__JAANAU01 sp015232825--1||s__JACCES01 sp012512545--1||s__JACDHQ01 sp013820975--1||s__JACPFJ01 sp015688915--1||s__JACRDG01 sp016218715--1||s__JACRNO01 sp016219025--1||s__JADGCH01 sp015229115--2||s__JADJKB01 sp016706225--1||s__JAEUKZ01 sp016793045--1||s__JAFGJK01 sp016929135--2||s__JAFGRD01 sp016935315--1||s__Lacrimispora sp002429965--2||s__Lacrimispora sphenoides_A--3||s__Lacunisphaera sp903898675--1||s__Lichenicola sp903844135--2||s__MEC069 sp004514475--1||s__MVZN01 sp002069125--3||s__Mangrovicoccus sp013184745--1||s__Marinobacter orientalis--3||s__Marinomonas sp001624705--5||s__Marispirochaeta associata--1||s__Massilia sp000740675--1||s__Massilia sp001485665--1||s__Massilia sp018119395--5||s__Meiothermus_B silvanus--1||s__Methylobacterium bullatum--1||s__Methylobacterium platani--1||s__Methylobacterium sp006151805--1||s__Methylobacterium sp008000895--1||s__Methylobacterium sp011043735--5||s__Methylospira mobilis--1||s__Mitsuaria aquatilis--3||s__Mycoplana rhizolycopersici--4||s__Mycoplana sp900469965--1||s__Myxococcus xanthus_A--1||s__Natronospirillum operosum--2||s__Neorhizobium cerealis--3||s__Neorhizobium galegae_B--16||s__Neorhizobium galegae_C--6||s__Neorhizobium galegae_D--3||s__Neorhizobium sp000282095--1||s__Neorhizobium sp003425685--1||s__Neorhizobium sp900469955--1||s__Neorhizobium tomejilense--9||s__Neorhizobium vignae--1||s__Nisaea sp017640745--1||s__Novosphingobium sp000272475--1||s__Oceanibaculum sp018823745--1||s__PCC-9228 sp001870905--1||s__PSRJ01 sp003175985--1||s__Paenibacillus_E plantarum--1||s__Paenibacillus_E sp000620565--1||s__Paenibacillus_T xylaniclasticus--1||s__Palsa-881 sp018241335--1||s__Paludibaculum fermentans--1||s__Pandoraea terrigena--1||s__Paraburkholderia piptadeniae--2||s__Paraburkholderia sp004197395--2||s__Pararhizobium sp900067135--1||s__Pararhodobacter aggregans--1||s__Paucibacter toxinivorans--4||s__Phaeospirillum magnetica_A--3||s__Phaeospirillum sp903853455--1||s__Phenylobacterium sp001557235--81||s__Phormidium_A willei_A--1||s__Ponticoccus marisrubri--1||s__Pseudodesulfovibrio brasiliensis--1||s__Pseudodesulfovibrio senegalensis--1||s__Pseudolabrys sp903885555--1||s__Pseudomonas_A chloritidismutans--3||s__Pseudomonas_D sp002683975--1||s__Pseudomonas_E arsenicoxydans--1||s__Pseudomonas_E asplenii--1||s__Pseudomonas_E fluorescens_H--1||s__Pseudomonas_E mandelii_C--3||s__Pseudomonas_E sp000282515--7||s__Pseudomonas_E sp000418555--1||s__Pseudomonas_E sp001655595--1||s__Pseudomonas_E sp002356535--1||s__Pseudomonas_E sp015354575--2||s__Pseudomonas_F sp018704125--1||s__QWPT01 sp003671075--1||s__QWPT01 sp903856525--1||s__QWPT01 sp903891095--1||s__Qipengyuania sp018819685--1||s__Quinella sp905234395--1||s__Quinella sp905234505--1||s__R267 sp013340205--1||s__RBG-13-43-22 sp016219225--3||s__Ramlibacter sp012927085--1||s__Ramlibacter sp013087525--3||s__Rhizobacter sp001425785--1||s__Rhizobacter sp014380155--1||s__Rhizobium leucaenae--1||s__Rhizobium lusitanum_A--1||s__Rhizobium sp002117485--2||s__Rhizobium sp002531725--2||s__Rhizobium sp900471515--2||s__Rhizobium_A rhizoryzae--1||s__Rhizorhabdus sp018006725--1||s__Rhodobacter capsulatus_B--5||s__Rhodobacter capsulatus_C--2||s__Rhodoferax sp009925925--1||s__Rhodoferax sp016708725--1||s__Rhodoferax sp017997975--1||s__Rhodoferax sp903958915--1||s__Rhodoferax_B sp900104385--1||s__Rhodopseudomonas faecalis--1||s__Rhodovulum sp002073975--24||s__Rhodovulum sp900142935--1||s__Rhodovulum sulfidophilum--47||s__Rhodovulum visakhapatnamense--1||s__Roseateles terrae--1||s__Roseicyclus sp001314805--1||s__Rubrivivax benzoatilyticus--1||s__Rubrivivax gelatinosus--2||s__Rubrivivax gelatinosus_A--4||s__Rubrivivax rivuli--1||s__Rubrivivax sp001295865--11||s__Rubrivivax sp016719535--7||s__SKYL01 sp007121755--1||s__SKZB01 sp007125255--1||s__SSEL01 sp008012315--1||s__SXZD01 sp005788065--1||s__SYSU-D60009 sp016794075--1||s__Sagittula sp002814095--2||s__Salinibacter altiplanensis--1||s__Salipiger pacificus--2||s__Selenomonas_A sp000702005--1||s__Shinella fusca--16||s__Shinella granuli--5||s__Shinella sp001262505--14||s__Shinella sp003432075--12||s__Shinella sp004514435--1||s__Sphingobium sp001650725--5||s__Sphingomonas aerolata--2||s__Sphingomonas elodea_A--1||s__Sphingomonas panacis--2||s__Sphingomonas sp001421535--1||s__Sphingomonas sp005503355--1||s__Sphingopyxis soli--1||s__Sulfuricaulis sp016194665--1||s__Tepidicaulis marinus--1||s__Teredinibacter sp007827375--1||s__Terricaulis sp004634425--1||s__Terriglobus_A sp013361705--1||s__Thalassospira profundimaris_C--1||s__Treponema_D sp014334325--1||s__Treponema_D sp900769985--1||s__UBA12059 sp018815555--2||s__UBA12091 sp001799485--1||s__UBA1321 sp002304345--1||s__UBA1405 sp910589145--1||s__UBA1712 sp900766815--1||s__UBA2386 sp005776475--1||s__UBA2658 sp012728025--1||s__UBA5123 sp002414225--1||s__UBA6107 sp003524305--1||s__UBA6159 sp002422345--1||s__UBA7702 sp002482535--1||s__UBA8079 sp018667335--1||s__UBA8363 sp013349385--1||s__UBA946 sp002293295--2||s__Usitatibacter sp017880705--1||s__VEOV01 sp009886125--3||s__VIKH01 sp008080515--3||s__WQVX01 sp009785615--1||s__WYBT01 sp011525785--1||s__Xanthomonas melonis--1||s__Xanthomonas_A sacchari--1||s__Yoonia sp014859355--1:evalue_avg=8.104957395831494e-23:evalue_max=4.79e-20:evalue_min=3.75e-90:evalue_std=1.97034269637271e-21:evalue_sum=4.790029820936413e-20:gapopen_avg=0.12351945854483926:gapopen_max=5.0:gapopen_min=0.0:gapopen_std=0.4198124672655289:gapopen_sum=73.0:gtdb_class_counter=c__Alphaproteobacteria--1030||c__Magnetococcia--17||c__SAR324--1:gtdb_domain_counter=d__Bacteria--1048:gtdb_family_counter=f__Acetobacteraceae--6||f__Azospirillaceae--25||f__Beijerinckiaceae--6||f__Caulobacteraceae--82||f__DC0425bin3--2||f__Dongiaceae--3||f__Hyphomicrobiaceae--6||f__JADFXB01--1||f__JADFZZ01--1||f__JADGAQ01--1||f__JAHDSF01--3||f__Magnetaquicoccaceae--6||f__Magnetospirillaceae--8||f__Micropepsaceae--27||f__Parvibaculaceae--1||f__Pleomorphomonadaceae--11||f__Rhizobiaceae--594||f__Rhodospirillaceae--15||f__Sphingomonadaceae--232||f__Stappiaceae--1||f__UBA8363--7||f__Xanthobacteraceae--10:gtdb_genus_counter=g__AWTP1-13--4||g__Acidocella--1||g__Agrobacterium--39||g__Allorhizobium--93||g__Alteraurantiacibacter--2||g__BG8--2||g__BOG-908--1||g__BOG-930--1||g__BOG-933--11||g__BOG-934--2||g__BRH-c57--1||g__Blastomonas--12||g__Bradyrhizobium--3||g__Brevundimonas--10||g__CAIOYC01--6||g__CAIZDL01--3||g__Caulobacter--62||g__Chakrabartia--2||g__Croceicoccus--1||g__Dongia--2||g__Ensifer_A--12||g__Erythrobacter--1||g__FKL33--12||g__Granulibacter--1||g__HA3dbin3--2||g__Hartmannibacter--2||g__Hyphomicrobium--2||g__JAANAU01--6||g__JADFXB01--1||g__JADFXL01--2||g__JADFZZ01--1||g__JADGAQ01--1||g__JADGDA01--2||g__JAHDSF01--3||g__Magnetospirillum--2||g__Mesorhizobium_A--2||g__Methylobacterium--1||g__Mycoplana--7||g__Neorhizobium--75||g__Nitrospirillum--10||g__Novosphingobium--61||g__Novosphingopyxis--1||g__Oleiliquidispirillum--1||g__Pararhizobium--28||g__Pararhodospirillum--5||g__Parvibaculum--1||g__Phenylobacterium--4||g__Pleomorphomonas--9||g__RI-112--1||g__RU20A--3||g__Rhizobium--274||g__Rhizobium_A--22||g__Rhizobium_B--2||g__Rhizomicrobium--27||g__Rhizorhabdus--4||g__Rhodoblastus--5||g__Rhodoplanes--7||g__Rhodospira--1||g__Rhodospirillum--3||g__Roseibium--1||g__SSEL01--1||g__Shinella--21||g__Sinorhizobium--2||g__Sphingobium--1||g__Sphingomonas--143||g__Sphingomonas_N--2||g__Telmatospirillum--5||g__UBA8363--7||g__WOUV01--1||g__XMGL2--2:gtdb_order_counter=o__Acetobacterales--6||o__Azospirillales--25||o__Caulobacterales--82||o__Dongiales--3||o__Magnetococcales--17||o__Micropepsales--27||o__Parvibaculales--1||o__Rhizobiales--628||o__Rhodospirillales--26||o__SAR324--1||o__Sphingomonadales--232:gtdb_phylum_counter=p__Proteobacteria--1047||p__SAR324--1:gtdb_species_counter=s__AWTP1-13 sp003963125--4||s__Acidocella aminolytica--1||s__Agrobacterium arsenijevicii--2||s__Agrobacterium bohemicum--2||s__Agrobacterium cavarae--4||s__Agrobacterium fabacearum--1||s__Agrobacterium larrymoorei--4||s__Agrobacterium larrymoorei_A--2||s__Agrobacterium rosae--2||s__Agrobacterium rubi--2||s__Agrobacterium skierniewicense--2||s__Agrobacterium sp001422245--2||s__Agrobacterium sp005938205--1||s__Agrobacterium sp014851585--2||s__Agrobacterium sp900468015--3||s__Agrobacterium sp900468285--2||s__Agrobacterium sp900472925--2||s__Agrobacterium sp900473205--3||s__Agrobacterium tumefaciens_C--3||s__Allorhizobium albertimagni--2||s__Allorhizobium daejeonense--2||s__Allorhizobium glycinendophyticum--1||s__Allorhizobium naphthalenivorans--1||s__Allorhizobium naphthalenivorans_A--2||s__Allorhizobium oryziradicis--5||s__Allorhizobium rosettiformans--1||s__Allorhizobium selenitireducens--1||s__Allorhizobium sp000247475--2||s__Allorhizobium sp002600635--2||s__Allorhizobium sp002796995--2||s__Allorhizobium sp003501385--4||s__Allorhizobium sp012276985--2||s__Allorhizobium sp012927355--2||s__Allorhizobium sp017599385--2||s__Allorhizobium sp900176345--5||s__Allorhizobium sp900465755--4||s__Allorhizobium sp900470155--3||s__Allorhizobium sp900473245--2||s__Allorhizobium sp900473805--3||s__Allorhizobium sp902706095--2||s__Allorhizobium taibaishanense--5||s__Allorhizobium terrae--5||s__Allorhizobium undicola--1||s__Allorhizobium vitis--5||s__Allorhizobium vitis_A--5||s__Allorhizobium vitis_B--6||s__Allorhizobium vitis_D--5||s__Allorhizobium vitis_E--5||s__Allorhizobium vitis_F--3||s__Allorhizobium wuzhouense--3||s__Alteraurantiacibacter suaedae--1||s__Alteraurantiacibacter xanthus--1||s__BG8 sp016864555--2||s__BOG-908 sp003133065--1||s__BOG-930 sp903839965--1||s__BOG-933 sp003165295--3||s__BOG-933 sp903920145--4||s__BOG-933 sp903927615--4||s__BOG-934 sp003164305--2||s__BRH-c57 sp000961745--1||s__Blastomonas delafieldii_A--3||s__Blastomonas sp000331245--2||s__Blastomonas sp000503195--2||s__Blastomonas sp000786215--2||s__Blastomonas ursincola--3||s__Bradyrhizobium liaoningense_C--1||s__Bradyrhizobium manausense_A--1||s__Bradyrhizobium manausense_C--1||s__Brevundimonas aurantiaca--3||s__Brevundimonas mediterranea_A--2||s__Brevundimonas naejangsanensis_B--1||s__Brevundimonas sp013912065--1||s__Brevundimonas sp018820205--1||s__Brevundimonas sp902506205--1||s__Brevundimonas vesicularis_A--1||s__CAIOYC01 sp903837135--6||s__CAIZDL01 sp903856295--2||s__CAIZDL01 sp903931735--1||s__Caulobacter henricii_A--3||s__Caulobacter henricii_C--2||s__Caulobacter henricii_D--2||s__Caulobacter rhizosphaerae--2||s__Caulobacter segnis--3||s__Caulobacter segnis_A--3||s__Caulobacter soli--2||s__Caulobacter sp000019145--2||s__Caulobacter sp000712075--2||s__Caulobacter sp000799245--2||s__Caulobacter sp001426905--1||s__Caulobacter sp001556515--1||s__Caulobacter sp002737755--2||s__Caulobacter sp002742625--4||s__Caulobacter sp002742635--2||s__Caulobacter sp002742645--4||s__Caulobacter sp003060965--2||s__Caulobacter sp003931565--4||s__Caulobacter sp004342605--2||s__Caulobacter sp011058465--3||s__Caulobacter sp013181195--1||s__Caulobacter sp014207215--1||s__Caulobacter sp017744445--2||s__Caulobacter sp017744495--2||s__Caulobacter sp018895795--1||s__Caulobacter sp900114015--2||s__Caulobacter sp903900155--1||s__Caulobacter vibrioides_D--1||s__Caulobacter vibrioides_E--3||s__Chakrabartia sp903839675--2||s__Croceicoccus sp016745095--1||s__Dongia sp000620685--2||s__Ensifer_A adhaerens_A--5||s__Ensifer_A sp900466575--3||s__Ensifer_A sp900467685--4||s__Erythrobacter sp002706445--1||s__FKL33 sp005222915--5||s__FKL33 sp014158035--5||s__FKL33 sp016722925--2||s__Granulibacter bethesdensis_B--1||s__HA3dbin3 sp015228935--1||s__HA3dbin3 sp015229045--1||s__Hartmannibacter diazotrophicus--2||s__Hyphomicrobium sp000253295--1||s__Hyphomicrobium sp018242255--1||s__JAANAU01 sp011089965--1||s__JAANAU01 sp015231295--1||s__JAANAU01 sp015231375--1||s__JAANAU01 sp015231755--1||s__JAANAU01 sp015232245--1||s__JAANAU01 sp015234115--1||s__JADFXB01 sp015233935--1||s__JADFXL01 sp015233585--2||s__JADFZZ01 sp015232315--1||s__JADGAQ01 sp015231925--1||s__JADGDA01 sp015228695--2||s__JAHDSF01 sp018432935--3||s__Magnetospirillum sp006218045--1||s__Magnetospirillum sp018224925--1||s__Mesorhizobium_A sp002336975--2||s__Methylobacterium sp001425465--1||s__Mycoplana azooxidifex--2||s__Mycoplana rhizolycopersici--3||s__Mycoplana sp900469965--1||s__Mycoplana subbaraonis--1||s__Neorhizobium alkalisoli--3||s__Neorhizobium cellulosilyticum--2||s__Neorhizobium deserti--2||s__Neorhizobium galegae--3||s__Neorhizobium galegae_B--3||s__Neorhizobium galegae_C--3||s__Neorhizobium galegae_D--3||s__Neorhizobium huautlense--2||s__Neorhizobium oryzae_A--3||s__Neorhizobium petrolearium--2||s__Neorhizobium smilacinae--2||s__Neorhizobium sp000282095--3||s__Neorhizobium sp002376235--2||s__Neorhizobium sp002431175--3||s__Neorhizobium sp002500765--2||s__Neorhizobium sp003425685--4||s__Neorhizobium sp003491345--2||s__Neorhizobium sp003597675--2||s__Neorhizobium sp004053875--2||s__Neorhizobium sp900111905--2||s__Neorhizobium sp900466875--2||s__Neorhizobium sp900469345--3||s__Neorhizobium sp900469445--2||s__Neorhizobium sp900469955--3||s__Neorhizobium sp900471605--3||s__Neorhizobium sp900472675--3||s__Neorhizobium sp902167985--1||s__Neorhizobium tomejilense--3||s__Neorhizobium vignae--3||s__Neorhizobium wenxiniae--2||s__Nitrospirillum amazonense--2||s__Nitrospirillum amazonense_A--2||s__Nitrospirillum amazonense_C--2||s__Nitrospirillum iridis--2||s__Nitrospirillum sp000333275--2||s__Novosphingobium barchaimii_B--2||s__Novosphingobium capsulatum--3||s__Novosphingobium nitrogenifigens--1||s__Novosphingobium panipatense--2||s__Novosphingobium pokkalii--2||s__Novosphingobium profundi--1||s__Novosphingobium sediminicola--1||s__Novosphingobium sp000813185--1||s__Novosphingobium sp001295795--1||s__Novosphingobium sp001298105--1||s__Novosphingobium sp001519065--4||s__Novosphingobium sp001898925--2||s__Novosphingobium sp002256985--1||s__Novosphingobium sp003208305--1||s__Novosphingobium sp003454795--2||s__Novosphingobium sp004211435--2||s__Novosphingobium sp004341845--2||s__Novosphingobium sp004342985--2||s__Novosphingobium sp004364785--2||s__Novosphingobium sp006874585--4||s__Novosphingobium sp008107685--1||s__Novosphingobium sp009909235--3||s__Novosphingobium sp012641335--2||s__Novosphingobium sp013149295--1||s__Novosphingobium sp014200275--3||s__Novosphingobium sp017745295--2||s__Novosphingobium sp019075875--2||s__Novosphingobium sp900176395--2||s__Novosphingobium sp903868655--1||s__Novosphingobium subterraneum--2||s__Novosphingobium taihuense--2||s__Novosphingobium umbonatum--3||s__Novosphingopyxis sp002683755--1||s__Oleiliquidispirillum nitrogeniifigens--1||s__Pararhizobium antarcticum--2||s__Pararhizobium arenae--2||s__Pararhizobium oryzae--5||s__Pararhizobium polonicum--3||s__Pararhizobium rhizosphaerae--3||s__Pararhizobium sp000745255--1||s__Pararhizobium sp000745575--2||s__Pararhizobium sp001424985--2||s__Pararhizobium sp900067135--2||s__Pararhizobium sp900468065--2||s__Pararhizobium sp900472175--2||s__Pararhizobium sp900473045--2||s__Pararhodospirillum oryzae--2||s__Pararhodospirillum photometricum--3||s__Parvibaculum sp013823365--1||s__Phenylobacterium sp004297125--2||s__Phenylobacterium sp018821435--2||s__Pleomorphomonas carboxyditropha--2||s__Pleomorphomonas diazotrophica--1||s__Pleomorphomonas oryzae--2||s__Pleomorphomonas sp004366315--2||s__Pleomorphomonas sp011759535--2||s__RI-112 sp016124535--1||s__RU20A sp900155885--3||s__Rhizobium acidisoli--3||s__Rhizobium aethiopicum--2||s__Rhizobium aethiopicum_A--2||s__Rhizobium alamii--4||s__Rhizobium album--4||s__Rhizobium anhuiense--3||s__Rhizobium bangladeshense--3||s__Rhizobium binae--2||s__Rhizobium chutanense--1||s__Rhizobium ecuadorense--3||s__Rhizobium esperanzae--3||s__Rhizobium esperanzae_A--2||s__Rhizobium etli--3||s__Rhizobium grahamii_A--2||s__Rhizobium hainanense--2||s__Rhizobium indicum--3||s__Rhizobium jaguaris--3||s__Rhizobium laguerreae--3||s__Rhizobium leguminosarum--3||s__Rhizobium leguminosarum_D--3||s__Rhizobium leguminosarum_E--3||s__Rhizobium leguminosarum_G--3||s__Rhizobium leguminosarum_I--1||s__Rhizobium leguminosarum_J--3||s__Rhizobium leguminosarum_K--3||s__Rhizobium leguminosarum_L--3||s__Rhizobium leguminosarum_M--3||s__Rhizobium leguminosarum_N--2||s__Rhizobium leguminosarum_P--2||s__Rhizobium lentis--3||s__Rhizobium lentis_A--2||s__Rhizobium leucaenae--1||s__Rhizobium lusitanum--1||s__Rhizobium lusitanum_A--2||s__Rhizobium lusitanum_B--2||s__Rhizobium lusitanum_D--2||s__Rhizobium metallidurans--2||s__Rhizobium miluonense--2||s__Rhizobium multihospitium--2||s__Rhizobium paranaense--2||s__Rhizobium phaseoli--2||s__Rhizobium phaseoli_A--3||s__Rhizobium pisi--3||s__Rhizobium rhizogenes_A--1||s__Rhizobium rhizogenes_B--2||s__Rhizobium rhizogenes_D--2||s__Rhizobium ruizarguesonis--3||s__Rhizobium sophorae--3||s__Rhizobium sophoriradicis--2||s__Rhizobium sp000172795--2||s__Rhizobium sp000292525--3||s__Rhizobium sp000377565--3||s__Rhizobium sp000746265--2||s__Rhizobium sp000746385--3||s__Rhizobium sp000799775--3||s__Rhizobium sp001426265--2||s__Rhizobium sp001429725--2||s__Rhizobium sp001657485--3||s__Rhizobium sp001664485--3||s__Rhizobium sp001692325--2||s__Rhizobium sp002117485--3||s__Rhizobium sp002211285--3||s__Rhizobium sp002211305--3||s__Rhizobium sp002277895--2||s__Rhizobium sp002531725--2||s__Rhizobium sp002531825--3||s__Rhizobium sp002531905--1||s__Rhizobium sp002531955--2||s__Rhizobium sp002944315--2||s__Rhizobium sp004341105--3||s__Rhizobium sp004341625--4||s__Rhizobium sp004345245--2||s__Rhizobium sp004362445--2||s__Rhizobium sp007000325--4||s__Rhizobium sp012641395--3||s__Rhizobium sp012641435--2||s__Rhizobium sp014193025--3||s__Rhizobium sp014193255--4||s__Rhizobium sp014193695--4||s__Rhizobium sp014195325--3||s__Rhizobium sp017305935--2||s__Rhizobium sp017357385--2||s__Rhizobium sp017741815--3||s__Rhizobium sp017948245--3||s__Rhizobium sp018987265--4||s__Rhizobium sp900465665--3||s__Rhizobium sp900465675--2||s__Rhizobium sp900466475--4||s__Rhizobium sp900466605--2||s__Rhizobium sp900467745--2||s__Rhizobium sp900467885--2||s__Rhizobium sp900468535--2||s__Rhizobium sp900468685--2||s__Rhizobium sp900468805--4||s__Rhizobium sp900470805--2||s__Rhizobium sp900470965--4||s__Rhizobium sp900471515--3||s__Rhizobium sp900471925--5||s__Rhizobium sp900472605--3||s__Rhizobium sp900472625--2||s__Rhizobium sp900489925--2||s__Rhizobium sp902706285--2||s__Rhizobium tropici_A--1||s__Rhizobium tumorigenes--4||s__Rhizobium vallis--3||s__Rhizobium viscosum--4||s__Rhizobium_A galegae_A--3||s__Rhizobium_A pseudoryzae--5||s__Rhizobium_A rhizoryzae--2||s__Rhizobium_A sp005222835--2||s__Rhizobium_A sp005222845--3||s__Rhizobium_A sp018760785--3||s__Rhizobium_A straminoryzae--4||s__Rhizobium_B borbori--2||s__Rhizomicrobium electricum--7||s__Rhizomicrobium palustre--5||s__Rhizomicrobium sp002307315--2||s__Rhizomicrobium sp002307725--4||s__Rhizomicrobium sp013149165--5||s__Rhizomicrobium sp015654635--2||s__Rhizomicrobium sp015654715--2||s__Rhizorhabdus sp011044255--4||s__Rhodoblastus acidophilus--1||s__Rhodoblastus acidophilus_A--1||s__Rhodoblastus acidophilus_B--1||s__Rhodoblastus sphagnicola--2||s__Rhodoplanes elegans--3||s__Rhodoplanes roseus--2||s__Rhodoplanes sp013377085--2||s__Rhodospira marina--1||s__Rhodospirillum rubrum--3||s__Roseibium aggregatum_C--1||s__SSEL01 sp008012315--1||s__Shinella fusca--2||s__Shinella granuli--2||s__Shinella kummerowiae--2||s__Shinella sp001262505--2||s__Shinella sp001713395--2||s__Shinella sp002364745--3||s__Shinella sp003432075--2||s__Shinella sp004514435--3||s__Shinella sp016839145--1||s__Shinella zoogloeoides_A--2||s__Sinorhizobium sp001854885--1||s__Sinorhizobium terangae--1||s__Sphingobium sp014873695--1||s__Sphingomonas abaci--2||s__Sphingomonas adhaesiva--3||s__Sphingomonas aeriglobus--1||s__Sphingomonas aerolata--1||s__Sphingomonas aquatilis--2||s__Sphingomonas aurantiaca--2||s__Sphingomonas elodea_A--1||s__Sphingomonas endophytica--4||s__Sphingomonas endophytica_A--4||s__Sphingomonas excrementigallinarum--4||s__Sphingomonas gellani--1||s__Sphingomonas ginsenosidimutans--2||s__Sphingomonas hankookensis--4||s__Sphingomonas jinjuensis--2||s__Sphingomonas koreensis--1||s__Sphingomonas kyeonggiensis--2||s__Sphingomonas melonis_A--4||s__Sphingomonas metalli--1||s__Sphingomonas parapaucimobilis--4||s__Sphingomonas paucimobilis--3||s__Sphingomonas phyllosphaerae--3||s__Sphingomonas pituitosa--2||s__Sphingomonas pokkalii--1||s__Sphingomonas pseudosanguinis--2||s__Sphingomonas sanguinis--2||s__Sphingomonas sanguinis_B--4||s__Sphingomonas sp000282895--1||s__Sphingomonas sp000632225--8||s__Sphingomonas sp001421355--3||s__Sphingomonas sp001421535--1||s__Sphingomonas sp001421715--2||s__Sphingomonas sp001421765--2||s__Sphingomonas sp001421965--3||s__Sphingomonas sp001421995--1||s__Sphingomonas sp001650735--3||s__Sphingomonas sp002292295--1||s__Sphingomonas sp003075315--3||s__Sphingomonas sp003946805--3||s__Sphingomonas sp003951315--5||s__Sphingomonas sp012650175--3||s__Sphingomonas sp014193845--3||s__Sphingomonas sp014489075--2||s__Sphingomonas sp014842075--3||s__Sphingomonas sp016427505--1||s__Sphingomonas sp018449795--2||s__Sphingomonas sp900114095--3||s__Sphingomonas sp902506455--4||s__Sphingomonas taxi--4||s__Sphingomonas taxi_B--2||s__Sphingomonas trueperi--4||s__Sphingomonas yabuuchiae--5||s__Sphingomonas yabuuchiae_A--6||s__Sphingomonas zeae--3||s__Sphingomonas_N oligoaromativorans--1||s__Sphingomonas_N sp000383095--1||s__Telmatospirillum siberiense--1||s__Telmatospirillum sp009712185--1||s__Telmatospirillum sp015654615--2||s__Telmatospirillum sp903858635--1||s__UBA8363 sp002753515--1||s__UBA8363 sp002753735--2||s__UBA8363 sp013349385--1||s__UBA8363 sp015228815--1||s__UBA8363 sp015228975--2||s__WOUV01 sp009773045--1||s__XMGL2 sp018863195--2:heptad_counter=MCP-34H--1819:lbd_counter=4HB_MCP_1--3||UNKNOWN--3:lca_tree=c__Alphaproteobacteria:length_avg=120.81218274111676:length_max=169.0:length_min=54.0:length_std=30.06028271809786:length_sum=71400.0:mismatch_avg=9.472081218274111:mismatch_max=61.0:mismatch_min=0.0:mismatch_std=12.455567765985355:mismatch_sum=5598.0:name=N1066486:qcovhsp_avg=98.90473773265651:qcovhsp_max=100.0:qcovhsp_min=95.0:qcovhsp_std=1.5521590945608865:qcovhsp_sum=58452.7:qend_avg=120.76311336717428:qend_max=166.0:qend_min=54.0:qend_std=29.980016956819647:qend_sum=71371.0:qstart_avg=1.0761421319796953:qstart_max=6.0:qstart_min=1.0:qstart_std=0.4464048555050648:qstart_sum=636.0:ref_name_counter=GB_GCA_002336975.1_protein.faa_DDFA01000027.1_18@PF00015_full_PFAM.348.526--28||GB_GCA_002364745.1_protein.faa_DEZG01000031.1_83@PF00015_full_PFAM.354.569--4||GB_GCA_002706445.1_protein.faa_PALE01000059.1_18@PF00015_full_PFAM.479.654--1||GB_GCA_002968845.1_protein.faa_PVBG01000002.1_416@PF00015_full_PFAM.310.489--10||GB_GCA_002968845.1_protein.faa_PVBG01000002.1_418@PF00015_full_PFAM.392.568--4||GB_GCA_003501385.1_protein.faa_DNPN01000221.1_9@PF00015_full_PFAM.429.509--6||GB_GCA_015231265.1_protein.faa_JADGBX010000140.1_1@PF00015_full_PFAM.311.483--1||GB_GCA_016201825.1_protein.faa_JACQCD010000126.1_16@PF00015_full_PFAM.309.486--1||GB_GCA_017305935.1_protein.faa_JAFKJU010000020.1_64@PF00015_full_PFAM.314.395--2||GB_GCA_017307565.1_protein.faa_JAFKHD010000389.1_1@PF00015_full_PFAM.448.611--2||GB_GCA_019112965.1_protein.faa_DXIH01000019.1_19@PF00015_full_PFAM.392.568--1||GB_GCA_900466475.1_protein.faa_UBMI01000016.1_259@PF00015_full_PFAM.351.523--38||GB_GCA_900468015.1_protein.faa_UBRU01000015.1_47@PF00015_full_PFAM.312.520--1||GB_GCA_900468285.1_protein.faa_UBTF01000010.1_53@PF00015_full_PFAM.347.527--4||GB_GCA_900469345.1_protein.faa_UBWZ01000011.1_10@PF00015_full_PFAM.389.571--1||GB_GCA_900469955.1_protein.faa_UBYX01000015.1_1@PF00015_full_PFAM.313.379--2||GB_GCA_900471605.1_protein.faa_UCEY01000046.1_97@PF00015_full_PFAM.351.529--3||GB_GCA_900472675.1_protein.faa_UCJA01000015.1_398@PF00015_full_PFAM.390.566--1||GB_GCA_900472925.1_protein.faa_UCJU01000004.1_86@PF00015_full_PFAM.349.525--2||GB_GCA_902167985.1_protein.faa_CABHNZ010000003.1_262@PF00015_full_PFAM.351.493--5||RS_GCF_000247475.1_protein.faa_NZ_AHZC01000199.1_40@PF00015_full_PFAM.311.487--1||RS_GCF_000372645.1_protein.faa_NZ_APMP01000002.1_72@PF00015_full_PFAM.390.563--4||RS_GCF_000377565.1_protein.faa_NZ_KB898360.1_93@PF00015_full_PFAM.348.530--1||RS_GCF_000620685.1_protein.faa_NZ_KK211164.1_1@PF00015_full_PFAM.50.231--8||RS_GCF_000732195.1_protein.faa_NZ_JNNU01000004.1_456@PF00015_full_PFAM.310.489--2||RS_GCF_000732195.1_protein.faa_NZ_JNNU01000004.1_457@PF00015_full_PFAM.350.448--6||RS_GCF_000732195.1_protein.faa_NZ_JNNU01000018.1_1@PF00015_full_PFAM.5.168--1||RS_GCF_000799755.1_protein.faa_NZ_JUHI01000006.1_341@PF00015_full_PFAM.313.473--4||RS_GCF_000834635.1_protein.faa_NZ_JXQV01000006.1_239@PF00015_full_PFAM.388.569--1||RS_GCF_001262505.1_protein.faa_NZ_KQ410736.1_20@PF00015_full_PFAM.296.508--1||RS_GCF_001262505.1_protein.faa_NZ_KQ410736.1_21@PF00015_full_PFAM.349.528--40||RS_GCF_001421765.1_protein.faa_NZ_LMLA01000011.1_97@PF00015_full_PFAM.351.518--3||RS_GCF_001598435.1_protein.faa_NZ_BCYY01000075.1_1@PF00015_full_PFAM.8.180--15||RS_GCF_001854885.1_protein.faa_NZ_MDDV01000059.1_127@PF00015_full_PFAM.309.522--22||RS_GCF_001885585.1_protein.faa_NZ_LSRP01000095.1_46@PF00015_full_PFAM.392.572--2||RS_GCF_001938945.1_protein.faa_NZ_MKIO01000023.1_2@PF00015_full_PFAM.429.582--4||RS_GCF_001938945.1_protein.faa_NZ_MKIO01000031.1_300@PF00015_full_PFAM.1.102.214--1||RS_GCF_001938985.1_protein.faa_NZ_MKIN01000023.1_280@PF00015_full_PFAM.311.443--1||RS_GCF_002968635.1_protein.faa_NZ_PVBN01000005.1_346@PF00015_full_PFAM.309.491--8||RS_GCF_003122325.1_protein.faa_NZ_QFBC01000015.1_2@PF00015_full_PFAM.352.535--6||RS_GCF_003432075.1_protein.faa_NZ_QWBU01000023.1_1@PF00015_full_PFAM.310.438--74||RS_GCF_003432075.1_protein.faa_NZ_QWBU01000030.1_2@PF00015_full_PFAM.348.427--23||RS_GCF_003574625.1_protein.faa_NZ_QNUJ01000001.1_46@PF00015_full_PFAM.310.500--17||RS_GCF_003985155.1_protein.faa_NZ_ML133692.1_213@PF00015_full_PFAM.355.546--4||RS_GCF_004310285.1_protein.faa_NZ_SISF01000030.1_313@PF00015_full_PFAM.389.567--1||RS_GCF_004310285.1_protein.faa_NZ_SISF01000032.1_258@PF00015_full_PFAM.349.528--1||RS_GCF_004310285.1_protein.faa_NZ_SISF01000032.1_259@PF00015_full_PFAM.429.633--2||RS_GCF_004310285.1_protein.faa_NZ_SISF01000032.1_260@PF00015_full_PFAM.310.487--1||RS_GCF_004341105.1_protein.faa_NZ_SLZK01000007.1_126@PF00015_full_PFAM.422.608--1||RS_GCF_004341885.1_protein.faa_NZ_SLVX01000020.1_20@PF00015_full_PFAM.309.513--3||RS_GCF_004514435.1_protein.faa_NZ_MYFQ01000026.1_1@PF00015_full_PFAM.3.196--2||RS_GCF_005145045.1_protein.faa_NZ_CP039692.1_622@PF00015_full_PFAM.313.492--1||RS_GCF_006874585.1_protein.faa_NZ_CP029761.1_2946@PF00015_full_PFAM.518.697--5||RS_GCF_007004135.1_protein.faa_NZ_VJMG01000024.1_6@PF00015_full_PFAM.391.601--1||RS_GCF_009601505.1_protein.faa_NZ_WITC01000021.1_21@PF00015_full_PFAM.314.494--5||RS_GCF_009806555.1_protein.faa_NZ_VUOK01000018.1_169@PF00015_full_PFAM.437.617--1||RS_GCF_009827055.1_protein.faa_NZ_WUMK01000013.1_30@PF00015_full_PFAM.308.516--2||RS_GCF_009827055.1_protein.faa_NZ_WUMK01000013.1_31@PF00015_full_PFAM.350.544--4||RS_GCF_011022235.1_protein.faa_NZ_JAAIYP010000034.1_2@PF00015_full_PFAM.475.652--24||RS_GCF_011040385.1_protein.faa_NZ_JAAIKB010000004.1_116@PF00015_full_PFAM.349.523--2||RS_GCF_011044255.1_protein.faa_NZ_CP049107.1_3029@PF00015_full_PFAM.393.561--2||RS_GCF_011046245.1_protein.faa_NZ_CP049241.1_1057@PF00015_full_PFAM.393.568--1||RS_GCF_011046895.1_protein.faa_NZ_CP049250.1_830@PF00015_full_PFAM.316.492--4||RS_GCF_012275515.1_protein.faa_NZ_JAAZQL010000005.1_136@PF00015_full_PFAM.391.590--2||RS_GCF_012276985.1_protein.faa_NZ_JAAXMM010000017.1_1@PF00015_full_PFAM.53.235--14||RS_GCF_013322225.1_protein.faa_NZ_JAAMFB010000027.1_219@PF00015_full_PFAM.348.527--2||RS_GCF_013378445.1_protein.faa_NZ_JABXYK010000040.1_2@PF00015_full_PFAM.351.450--23||RS_GCF_013378445.1_protein.faa_NZ_JABXYK010000071.1_1@PF00015_full_PFAM.1.96--3||RS_GCF_014196515.1_protein.faa_NZ_JACIDV010000003.1_238@PF00015_full_PFAM.349.575--3||RS_GCF_014196765.1_protein.faa_NZ_JACIEE010000007.1_227@PF00015_full_PFAM.310.501--1||RS_GCF_014199415.1_protein.faa_NZ_JACIJN010000004.1_244@PF00015_full_PFAM.392.564--1||RS_GCF_014201355.1_protein.faa_NZ_JACHEG010000002.1_1465@PF00015_full_PFAM.313.490--1||RS_GCF_014203155.1_protein.faa_NZ_JACHIK010000024.1_8@PF00015_full_PFAM.309.508--16||RS_GCF_014851585.1_protein.faa_NZ_JACVAB010000003.1_405@PF00015_full_PFAM.351.531--2||RS_GCF_016722925.1_protein.faa_NZ_JAEQNC010000022.1_32@PF00015_full_PFAM.441.623--1||RS_GCF_016722925.1_protein.faa_NZ_JAEQNC010000022.1_33@PF00015_full_PFAM.354.576--2||RS_GCF_016864555.1_protein.faa_NZ_CP044011.1_64@PF00015_full_PFAM.284.479--71||RS_GCF_017877055.1_protein.faa_NZ_JAGIPG010000002.1_125@PF00015_full_PFAM.310.501--5||RS_GCF_017948245.1_protein.faa_NZ_CP072865.1_233@PF00015_full_PFAM.351.533--1||RS_GCF_900114015.1_protein.faa_NZ_FORN01000017.1_1@PF00015_full_PFAM.349.515--6||RS_GCF_900176345.1_protein.faa_NZ_FWXU01000001.1_395@PF00015_full_PFAM.312.489--1||RS_GCF_900176395.1_protein.faa_NZ_FWXL01000002.1_376@PF00015_full_PFAM.516.719--1||RS_GCF_900220975.1_protein.faa_NZ_OBQD01000002.1_381@PF00015_full_PFAM.301.489--4||RS_GCF_900231165.1_protein.faa_NZ_LT960614.1_440@PF00015_full_PFAM.387.587--2:scovhsp_avg=72.95888324873096:scovhsp_max=95.9:scovhsp_min=50.0:scovhsp_std=11.57548482441424:scovhsp_sum=43118.7:send_avg=137.06260575296108:send_max=177.0:send_min=61.0:send_std=31.37257475499684:send_sum=81004.0:sstart_avg=17.32994923857868:sstart_max=66.0:sstart_min=1.0:sstart_std=13.735433572375783:sstart_sum=10242.0],((((((GB_GCA_902167985.1_protein.faa_CABHNZ010000003.1_263@PF00015_full_PFAM.306.541:7e-09[&&NHX:Type=GTDB:gtdb_class=c__Alphaproteobacteria:gtdb_domain=d__Bacteria:gtdb_family=f__Rhizobiaceae:gtdb_genus=g__Neorhizobium:gtdb_order=o__Rhizobiales:gtdb_phylum=p__Proteobacteria:gtdb_species=s__Neorhizobium sp902167985:heptad=MCP-34H:species=d__Bacteria_p__Proteobacteria_c__Alphaproteobacteria_o__Rhizobiales_f__Rhizobiaceae_g__Neorhizobium_s__Neorhizobium sp902167985],0d31f102-4228-400c-9c03-8302705ed694_3@MCPsignal.312.372:0.014788[&&NHX:Sample=rhizpot2:Type=capture:besthit=96.7:bitscore=102.0:capture_class=c__Bacilli:capture_domain=d__Bacteria:capture_family=f__Domibacillaceae:capture_genus=g__Domibacillus:capture_order=o__Bacillales_B:capture_phylum=p__Firmicutes:capture_species=s__Domibacillus indicus:evalue=4.22e-30:gapopen=0.0:heptad=MCP-34H:length=60.0:mismatch=2.0:qcovhsp=100.0:qend=60.0:qstart=1.0:ref_name=RS_GCF_003432075.1_protein.faa_NZ_QWBU01000030.1_2@PF00015_full_PFAM.348.427:scovhsp=75.9:send=71.0:sstart=12.0])0.842:0.109266[&&NHX:Sample_counter=rhizpot2--1:Type_counter=GTDB--1||capture--1:besthit_avg=96.7:besthit_max=96.7:besthit_min=96.7:besthit_std=0:besthit_sum=96.7:bitscore_avg=102.0:bitscore_max=102.0:bitscore_min=102.0:bitscore_std=0:bitscore_sum=102.0:capture_class_counter=c__Bacilli--1:capture_domain_counter=d__Bacteria--1:capture_family_counter=f__Domibacillaceae--1:capture_genus_counter=g__Domibacillus--1:capture_order_counter=o__Bacillales_B--1:capture_phylum_counter=p__Firmicutes--1:capture_species_counter=s__Domibacillus indicus--1:evalue_avg=4.22e-30:evalue_max=4.22e-30:evalue_min=4.22e-30:evalue_std=0:evalue_sum=4.22e-30:gapopen_avg=0.0:gapopen_max=0.0:gapopen_min=0.0:gapopen_std=0:gapopen_sum=0.0:gtdb_class_counter=c__Alphaproteobacteria--1:gtdb_domain_counter=d__Bacteria--1:gtdb_family_counter=f__Rhizobiaceae--1:gtdb_genus_counter=g__Neorhizobium--1:gtdb_order_counter=o__Rhizobiales--1:gtdb_phylum_counter=p__Proteobacteria--1:gtdb_species_counter=s__Neorhizobium sp902167985--1:heptad_counter=MCP-34H--2:lbd_counter=:lca_tree=s__Neorhizobium sp902167985:length_avg=60.0:length_max=60.0:length_min=60.0:length_std=0:length_sum=60.0:mismatch_avg=2.0:mismatch_max=2.0:mismatch_min=2.0:mismatch_std=0:mismatch_sum=2.0:name=N1066489:qcovhsp_avg=100.0:qcovhsp_max=100.0:qcovhsp_min=100.0:qcovhsp_std=0:qcovhsp_sum=100.0:qend_avg=60.0:qend_max=60.0:qend_min=60.0:qend_std=0:qend_sum=60.0:qstart_avg=1.0:qstart_max=1.0:qstart_min=1.0:qstart_std=0:qstart_sum=1.0:ref_name_counter=RS_GCF_003432075.1_protein.faa_NZ_QWBU01000030.1_2@PF00015_full_PFAM.348.427--1:scovhsp_avg=75.9:scovhsp_max=75.9:scovhsp_min=75.9:scovhsp_std=0:scovhsp_sum=75.9:send_avg=71.0:send_max=71.0:send_min=71.0:send_std=0:send_sum=71.0:sstart_avg=12.0:sstart_max=12.0:sstart_min=12.0:sstart_std=0:sstart_sum=12.0],((490da696-440f-420a-9544-b1d16e7a7ab4_3@MCPsignal.23.107:5e-09[&&NHX:Sample=rhiztom1:Type=capture:besthit=97.6:bitscore=140.0:capture_class=c__Alphaproteobacteria:capture_domain=d__Bacteria:capture_family=f__Rhizobiaceae:capture_genus=g__Mesorhizobium_A:capture_order=o__Rhizobiales:capture_phylum=p__Proteobacteria:capture_species=s__Mesorhizobium_A sp002336975:evalue=6.07e-44:gapopen=0.0:heptad=MCP-34H:length=84.0:mismatch=2.0:qcovhsp=100.0:qend=84.0:qstart=1.0:ref_name=GB_GCA_902167985.1_protein.faa_CABHNZ010000003.1_262@PF00015_full_PFAM.351.493:scovhsp=59.2:send=93.0:sstart=10.0],da0f3c34-691c-40ae-830d-8c927804a405_4@MCPsignal.71.156:5e-09[&&NHX:Sample=rhiztom2:Type=capture:besthit=97.6:bitscore=141.0:capture_class=c__Alphaproteobacteria:capture_domain=d__Bacteria:capture_family=f__Rhizobiaceae:capture_genus=g__Shinella:capture_order=o__Rhizobiales:capture_phylum=p__Proteobacteria:capture_species=s__Shinella granuli:evalue=2.21e-44:gapopen=0.0:heptad=MCP-34H:length=85.0:mismatch=2.0:qcovhsp=100.0:qend=85.0:qstart=1.0:ref_name=GB_GCA_902167985.1_protein.faa_CABHNZ010000003.1_262@PF00015_full_PFAM.351.493:scovhsp=59.9:send=93.0:sstart=9.0])0:5e-09[&&NHX:Sample_counter=rhiztom1--1||rhiztom2--1:Type_counter=capture--2:besthit_avg=97.6:besthit_max=97.6:besthit_min=97.6:besthit_std=0.0:besthit_sum=195.2:bitscore_avg=140.5:bitscore_max=141.0:bitscore_min=140.0:bitscore_std=0.7071067811865476:bitscore_sum=281.0:capture_class_counter=c__Alphaproteobacteria--2:capture_domain_counter=d__Bacteria--2:capture_family_counter=f__Rhizobiaceae--2:capture_genus_counter=g__Mesorhizobium_A--1||g__Shinella--1:capture_order_counter=o__Rhizobiales--2:capture_phylum_counter=p__Proteobacteria--2:capture_species_counter=s__Mesorhizobium_A sp002336975--1||s__Shinella granuli--1:evalue_avg=4.1399999999999997e-44:evalue_max=6.07e-44:evalue_min=2.21e-44:evalue_std=2.729432175380073e-44:evalue_sum=8.279999999999999e-44:gapopen_avg=0.0:gapopen_max=0.0:gapopen_min=0.0:gapopen_std=0.0:gapopen_sum=0.0:gtdb_class_counter=:gtdb_domain_counter=:gtdb_family_counter=:gtdb_genus_counter=:gtdb_order_counter=:gtdb_phylum_counter=:gtdb_species_counter=:heptad_counter=MCP-34H--2:lbd_counter=:length_avg=84.5:length_max=85.0:length_min=84.0:length_std=0.7071067811865476:length_sum=169.0:mismatch_avg=2.0:mismatch_max=2.0:mismatch_min=2.0:mismatch_std=0.0:mismatch_sum=4.0:name=N1066492:qcovhsp_avg=100.0:qcovhsp_max=100.0:qcovhsp_min=100.0:qcovhsp_std=0.0:qcovhsp_sum=200.0:qend_avg=84.5:qend_max=85.0:qend_min=84.0:qend_std=0.7071067811865476:qend_sum=169.0:qstart_avg=1.0:qstart_max=1.0:qstart_min=1.0:qstart_std=0.0:qstart_sum=2.0:ref_name_counter=GB_GCA_902167985.1_protein.faa_CABHNZ010000003.1_262@PF00015_full_PFAM.351.493--2:scovhsp_avg=59.55:scovhsp_max=59.9:scovhsp_min=59.2:scovhsp_std=0.49497474683058024:scovhsp_sum=119.1:send_avg=93.0:send_max=93.0:send_min=93.0:send_std=0.0:send_sum=186.0:sstart_avg=9.5:sstart_max=10.0:sstart_min=9.0:sstart_std=0.7071067811865476:sstart_sum=19.0],((((025dc4b6-424f-42a4-87a5-69dd2e52d0f8_4@MCPsignal.24.97:5e-09[&&NHX:Sample=rhizpot3:Type=capture:capture_class=c__Alphaproteobacteria:capture_domain=d__Bacteria:capture_family=f__Sphingomonadaceae:capture_genus=g__Sphingomonas:capture_order=o__Sphingomonadales:capture_phylum=p__Proteobacteria:capture_species=s__Sphingomonas elodea_A:heptad=MCP-34H],9306ea7a-c2de-51bc-b8da-bf7ca36c2c4b_5@MCPsignal.46.131:5e-09[&&NHX:Sample=rhizpot3:Type=capture:capture_class=c__Gammaproteobacteria:capture_domain=d__Bacteria:capture_family=f__Cellvibrionaceae:capture_genus=g__Teredinibacter:capture_order=o__Pseudomonadales:capture_phylum=p__Proteobacteria:capture_species=s__Teredinibacter sp007827375:heptad=MCP-34H])0.783:0.013716[&&NHX:Sample_counter=rhizpot3--2:Type_counter=capture--2:capture_class_counter=c__Alphaproteobacteria--1||c__Gammaproteobacteria--1:capture_domain_counter=d__Bacteria--2:capture_family_counter=f__Cellvibrionaceae--1||f__Sphingomonadaceae--1:capture_genus_counter=g__Sphingomonas--1||g__Teredinibacter--1:capture_order_counter=o__Pseudomonadales--1||o__Sphingomonadales--1:capture_phylum_counter=p__Proteobacteria--2:capture_species_counter=s__Sphingomonas elodea_A--1||s__Teredinibacter sp007827375--1:gtdb_class_counter=:gtdb_domain_counter=:gtdb_family_counter=:gtdb_genus_counter=:gtdb_order_counter=:gtdb_phylum_counter=:gtdb_species_counter=:heptad_counter=MCP-34H--2:lbd_counter=:name=N1066495:ref_name_counter=],c2562b5a-1362-5ebe-9f85-d67b37c2018e_2@MCPsignal.560.646:0.0225321[&&NHX:Sample=rhizpot3:Type=capture:capture_class=c__Alphaproteobacteria:capture_domain=d__Bacteria:capture_family=f__Caulobacteraceae:capture_genus=g__Phenylobacterium:capture_order=o__Caulobacterales:capture_phylum=p__Proteobacteria:capture_species=s__Phenylobacterium sp001557235:heptad=MCP-34H])0.319:0.00955396[&&NHX:Sample_counter=rhizpot3--3:Type_counter=capture--3:capture_class_counter=c__Alphaproteobacteria--2||c__Gammaproteobacteria--1:capture_domain_counter=d__Bacteria--3:capture_family_counter=f__Caulobacteraceae--1||f__Cellvibrionaceae--1||f__Sphingomonadaceae--1:capture_genus_counter=g__Phenylobacterium--1||g__Sphingomonas--1||g__Teredinibacter--1:capture_order_counter=o__Caulobacterales--1||o__Pseudomonadales--1||o__Sphingomonadales--1:capture_phylum_counter=p__Proteobacteria--3:capture_species_counter=s__Phenylobacterium sp001557235--1||s__Sphingomonas elodea_A--1||s__Teredinibacter sp007827375--1:gtdb_class_counter=:gtdb_domain_counter=:gtdb_family_counter=:gtdb_genus_counter=:gtdb_order_counter=:gtdb_phylum_counter=:gtdb_species_counter=:heptad_counter=MCP-34H--3:lbd_counter=:name=N1066497:ref_name_counter=],(((398fdf20-871b-45f1-96ab-4ba33a78b7e8_1@MCPsignal.22.140:0.0292163[&&NHX:Sample=rhiztom1:Type=capture:capture_class=c__Gammaproteobacteria:capture_domain=d__Bacteria:capture_family=f__Burkholderiaceae:capture_genus=g__Janthinobacterium:capture_order=o__Burkholderiales:capture_phylum=p__Proteobacteria:capture_species=s__Janthinobacterium sp002002885:heptad=MCP-34H],((RS_GCF_002073975.1_protein.faa_NZ_CP020384.1_446@PF00015_full_PFAM.314.489:0.0114623[&&NHX:Type=GTDB:gtdb_class=c__Alphaproteobacteria:gtdb_domain=d__Bacteria:gtdb_family=f__Rhodobacteraceae:gtdb_genus=g__Rhodovulum:gtdb_order=o__Rhodobacterales:gtdb_phylum=p__Proteobacteria:gtdb_species=s__Rhodovulum sp002073975:heptad=MCP-34H:species=d__Bacteria_p__Proteobacteria_c__Alphaproteobacteria_o__Rhodobacterales_f__Rhodobacteraceae_g__Rhodovulum_s__Rhodovulum sp002073975],(RS_GCF_004365965.1_protein.faa_NZ_SOEB01000020.1_23@PF00015_full_PFAM.314.530:0.00979765[&&NHX:Type=GTDB:gtdb_class=c__Alphaproteobacteria:gtdb_domain=d__Bacteria:gtdb_family=f__Rhodobacteraceae:gtdb_genus=g__Rhodovulum:gtdb_order=o__Rhodobacterales:gtdb_phylum=p__Proteobacteria:gtdb_species=s__Rhodovulum visakhapatnamense:heptad=MCP-34H:species=d__Bacteria_p__Proteobacteria_c__Alphaproteobacteria_o__Rhodobacterales_f__Rhodobacteraceae_g__Rhodovulum_s__Rhodovulum visakhapatnamense],RS_GCF_003053725.1_protein.faa_NZ_QAYC01000013.1_23@PF00015_full_PFAM.315.529:6e-09[&&NHX:Type=GTDB:gtdb_class=c__Alphaproteobacteria:gtdb_domain=d__Bacteria:gtdb_family=f__Rhodobacteraceae:gtdb_genus=g__Rhodovulum:gtdb_order=o__Rhodobacterales:gtdb_phylum=p__Proteobacteria:gtdb_species=s__Rhodovulum kholense:heptad=MCP-34H:species=d__Bacteria_p__Proteobacteria_c__Alphaproteobacteria_o__Rhodobacterales_f__Rhodobacteraceae_g__Rhodovulum_s__Rhodovulum kholense])0.875:0.0290762[&&NHX:Sample_counter=:Type_counter=GTDB--2:capture_class_counter=:capture_domain_counter=:capture_family_counter=:capture_genus_counter=:capture_order_counter=:capture_phylum_counter=:capture_species_counter=:evoltype=D:gtdb_class_counter=c__Alphaproteobacteria--2:gtdb_domain_counter=d__Bacteria--2:gtdb_family_counter=f__Rhodobacteraceae--2:gtdb_genus_counter=g__Rhodovulum--2:gtdb_order_counter=o__Rhodobacterales--2:gtdb_phylum_counter=p__Proteobacteria--2:gtdb_species_counter=s__Rhodovulum kholense--1||s__Rhodovulum visakhapatnamense--1:heptad_counter=MCP-34H--2:lbd_counter=:lca=d__Bacteria:lca_tree=g__Rhodovulum:name=N1066502:ref_name_counter=])0.99:0.0953293[&&NHX:Sample_counter=:Type_counter=GTDB--3:capture_class_counter=:capture_domain_counter=:capture_family_counter=:capture_genus_counter=:capture_order_counter=:capture_phylum_counter=:capture_species_counter=:evoltype=D:gtdb_class_counter=c__Alphaproteobacteria--3:gtdb_domain_counter=d__Bacteria--3:gtdb_family_counter=f__Rhodobacteraceae--3:gtdb_genus_counter=g__Rhodovulum--3:gtdb_order_counter=o__Rhodobacterales--3:gtdb_phylum_counter=p__Proteobacteria--3:gtdb_species_counter=s__Rhodovulum kholense--1||s__Rhodovulum sp002073975--1||s__Rhodovulum visakhapatnamense--1:heptad_counter=MCP-34H--3:lbd_counter=:lca=d__Bacteria:lca_tree=g__Rhodovulum:name=N1066503:ref_name_counter=],(((((RS_GCF_900176465.1_protein.faa_NZ_FWXR01000034.1_8@PF00015_full_PFAM.388.587:0.0240237[&&NHX:Type=GTDB:gtdb_class=c__Alphaproteobacteria:gtdb_domain=d__Bacteria:gtdb_family=f__Rhizobiaceae:gtdb_genus=g__Fulvimarina:gtdb_order=o__Rhizobiales:gtdb_phylum=p__Proteobacteria:gtdb_species=s__Fulvimarina manganoxydans:heptad=MCP-34H:species=d__Bacteria_p__Proteobacteria_c__Alphaproteobacteria_o__Rhizobiales_f__Rhizobiaceae_g__Fulvimarina_s__Fulvimarina manganoxydans],RS_GCF_017815135.1_protein.faa_NZ_JAGJCF010000006.1_16@PF00015_full_PFAM.312.503:0.041851[&&NHX:Type=GTDB:gtdb_class=c__Alphaproteobacteria:gtdb_domain=d__Bacteria:gtdb_family=f__Rhizobiaceae:gtdb_genus=g__Jiella:gtdb_order=o__Rhizobiales:gtdb_phylum=p__Proteobacteria:gtdb_species=s__Jiella sp017815135:heptad=MCP-34H:species=d__Bacteria_p__Proteobacteria_c__Alphaproteobacteria_o__Rhizobiales_f__Rhizobiaceae_g__Jiella_s__Jiella sp017815135])0.942:0.0284296[&&NHX:Sample_counter=:Type_counter=GTDB--2:capture_class_counter=:capture_domain_counter=:capture_family_counter=:capture_genus_counter=:capture_order_counter=:capture_phylum_counter=:capture_species_counter=:evoltype=D:gtdb_class_counter=c__Alphaproteobacteria--2:gtdb_domain_counter=d__Bacteria--2:gtdb_family_counter=f__Rhizobiaceae--2:gtdb_genus_counter=g__Fulvimarina--1||g__Jiella--1:gtdb_order_counter=o__Rhizobiales--2:gtdb_phylum_counter=p__Proteobacteria--2:gtdb_species_counter=s__Fulvimarina manganoxydans--1||s__Jiella sp017815135--1:heptad_counter=MCP-34H--2:lbd_counter=:lca=d__Bacteria:lca_tree=f__Rhizobiaceae:name=N1066506:ref_name_counter=],RS_GCF_900176465.1_protein.faa_NZ_FWXR01000034.1_9@PF00015_full_PFAM.436.627:0.012046[&&NHX:Type=GTDB:gtdb_class=c__Alphaproteobacteria:gtdb_domain=d__Bacteria:gtdb_family=f__Rhizobiaceae:gtdb_genus=g__Fulvimarina:gtdb_order=o__Rhizobiales:gtdb_phylum=p__Proteobacteria:gtdb_species=s__Fulvimarina manganoxydans:heptad=MCP-34H:species=d__Bacteria_p__Proteobacteria_c__Alphaproteobacteria_o__Rhizobiales_f__Rhizobiaceae_g__Fulvimarina_s__Fulvimarina manganoxydans])0.611:0.0149919[&&NHX:Sample_counter=:Type_counter=GTDB--3:capture_class_counter=:capture_domain_counter=:capture_family_counter=:capture_genus_counter=:capture_order_counter=:capture_phylum_counter=:capture_species_counter=:evoltype=D:gtdb_class_counter=c__Alphaproteobacteria--3:gtdb_domain_counter=d__Bacteria--3:gtdb_family_counter=f__Rhizobiaceae--3:gtdb_genus_counter=g__Fulvimarina--2||g__Jiella--1:gtdb_order_counter=o__Rhizobiales--3:gtdb_phylum_counter=p__Proteobacteria--3:gtdb_species_counter=s__Fulvimarina manganoxydans--2||s__Jiella sp017815135--1:heptad_counter=MCP-34H--3:lbd_counter=:lca=d__Bacteria:lca_tree=f__Rhizobiaceae:name=N1066508:ref_name_counter=],RS_GCF_017353515.1_protein.faa_NZ_JAFMPY010000004.1_51@PF00015_full_PFAM.312.502:0.00734849[&&NHX:Type=GTDB:gtdb_class=c__Alphaproteobacteria:gtdb_domain=d__Bacteria:gtdb_family=f__Rhizobiaceae:gtdb_genus=g__Jiella:gtdb_order=o__Rhizobiales:gtdb_phylum=p__Proteobacteria:gtdb_species=s__Jiella sp017353515:heptad=MCP-34H:species=d__Bacteria_p__Proteobacteria_c__Alphaproteobacteria_o__Rhizobiales_f__Rhizobiaceae_g__Jiella_s__Jiella sp017353515])0.586:0.00516704[&&NHX:Sample_counter=:Type_counter=GTDB--4:capture_class_counter=:capture_domain_counter=:capture_family_counter=:capture_genus_counter=:capture_order_counter=:capture_phylum_counter=:capture_species_counter=:evoltype=D:gtdb_class_counter=c__Alphaproteobacteria--4:gtdb_domain_counter=d__Bacteria--4:gtdb_family_counter=f__Rhizobiaceae--4:gtdb_genus_counter=g__Fulvimarina--2||g__Jiella--2:gtdb_order_counter=o__Rhizobiales--4:gtdb_phylum_counter=p__Proteobacteria--4:gtdb_species_counter=s__Fulvimarina manganoxydans--2||s__Jiella sp017353515--1||s__Jiella sp017815135--1:heptad_counter=MCP-34H--4:lbd_counter=:lca=d__Bacteria:lca_tree=f__Rhizobiaceae:name=N1066510:ref_name_counter=],(GB_GCA_002700095.1_protein.faa_PACL01000061.1_41@PF00015_full_PFAM.390.572:0.0319649[&&NHX:Type=GTDB:gtdb_class=c__Alphaproteobacteria:gtdb_domain=d__Bacteria:gtdb_family=f__Rhizobiaceae:gtdb_genus=g__Jiella:gtdb_order=o__Rhizobiales:gtdb_phylum=p__Proteobacteria:gtdb_species=s__Jiella sp002700095:heptad=MCP-34H:species=d__Bacteria_p__Proteobacteria_c__Alphaproteobacteria_o__Rhizobiales_f__Rhizobiaceae_g__Jiella_s__Jiella sp002700095],(RS_GCF_010500815.1_protein.faa_NZ_JAAAMG010000021.1_51@PF00015_full_PFAM.391.572:0.0181306[&&NHX:Type=GTDB:gtdb_class=c__Alphaproteobacteria:gtdb_domain=d__Bacteria:gtdb_family=f__Rhizobiaceae:gtdb_genus=g__Jiella:gtdb_order=o__Rhizobiales:gtdb_phylum=p__Proteobacteria:gtdb_species=s__Jiella pacifica:heptad=MCP-34H:species=d__Bacteria_p__Proteobacteria_c__Alphaproteobacteria_o__Rhizobiales_f__Rhizobiaceae_g__Jiella_s__Jiella pacifica],(RS_GCF_010500815.1_protein.faa_NZ_JAAAMG010000021.1_50@PF00015_full_PFAM.443.625:0.0119841[&&NHX:Type=GTDB:gtdb_class=c__Alphaproteobacteria:gtdb_domain=d__Bacteria:gtdb_family=f__Rhizobiaceae:gtdb_genus=g__Jiella:gtdb_order=o__Rhizobiales:gtdb_phylum=p__Proteobacteria:gtdb_species=s__Jiella pacifica:heptad=MCP-34H:species=d__Bacteria_p__Proteobacteria_c__Alphaproteobacteria_o__Rhizobiales_f__Rhizobiaceae_g__Jiella_s__Jiella pacifica],GB_GCA_002700095.1_protein.faa_PACL01000061.1_42@PF00015_full_PFAM.445.632:0.00903878[&&NHX:Type=GTDB:gtdb_class=c__Alphaproteobacteria:gtdb_domain=d__Bacteria:gtdb_family=f__Rhizobiaceae:gtdb_genus=g__Jiella:gtdb_order=o__Rhizobiales:gtdb_phylum=p__Proteobacteria:gtdb_species=s__Jiella sp002700095:heptad=MCP-34H:species=d__Bacteria_p__Proteobacteria_c__Alphaproteobacteria_o__Rhizobiales_f__Rhizobiaceae_g__Jiella_s__Jiella sp002700095])0.809:0.00907686[&&NHX:Sample_counter=:Type_counter=GTDB--2:capture_class_counter=:capture_domain_counter=:capture_family_counter=:capture_genus_counter=:capture_order_counter=:capture_phylum_counter=:capture_species_counter=:evoltype=D:gtdb_class_counter=c__Alphaproteobacteria--2:gtdb_domain_counter=d__Bacteria--2:gtdb_family_counter=f__Rhizobiaceae--2:gtdb_genus_counter=g__Jiella--2:gtdb_order_counter=o__Rhizobiales--2:gtdb_phylum_counter=p__Proteobacteria--2:gtdb_species_counter=s__Jiella pacifica--1||s__Jiella sp002700095--1:heptad_counter=MCP-34H--2:lbd_counter=:lca=d__Bacteria:lca_tree=g__Jiella:name=N1066515:ref_name_counter=])0.66:0.0096828[&&NHX:Sample_counter=:Type_counter=GTDB--3:capture_class_counter=:capture_domain_counter=:capture_family_counter=:capture_genus_counter=:capture_order_counter=:capture_phylum_counter=:capture_species_counter=:evoltype=D:gtdb_class_counter=c__Alphaproteobacteria--3:gtdb_domain_counter=d__Bacteria--3:gtdb_family_counter=f__Rhizobiaceae--3:gtdb_genus_counter=g__Jiella--3:gtdb_order_counter=o__Rhizobiales--3:gtdb_phylum_counter=p__Proteobacteria--3:gtdb_species_counter=s__Jiella pacifica--2||s__Jiella sp002700095--1:heptad_counter=MCP-34H--3:lbd_counter=:lca=d__Bacteria:lca_tree=g__Jiella:name=N1066516:ref_name_counter=])0.455:0.00666819[&&NHX:Sample_counter=:Type_counter=GTDB--4:capture_class_counter=:capture_domain_counter=:capture_family_counter=:capture_genus_counter=:capture_order_counter=:capture_phylum_counter=:capture_species_counter=:evoltype=D:gtdb_class_counter=c__Alphaproteobacteria--4:gtdb_domain_counter=d__Bacteria--4:gtdb_family_counter=f__Rhizobiaceae--4:gtdb_genus_counter=g__Jiella--4:gtdb_order_counter=o__Rhizobiales--4:gtdb_phylum_counter=p__Proteobacteria--4:gtdb_species_counter=s__Jiella pacifica--2||s__Jiella sp002700095--2:heptad_counter=MCP-34H--4:lbd_counter=:lca=d__Bacteria:lca_tree=g__Jiella:name=N1066517:ref_name_counter=])0.871:0.0139871[&&NHX:Sample_counter=:Type_counter=GTDB--8:capture_class_counter=:capture_domain_counter=:capture_family_counter=:capture_genus_counter=:capture_order_counter=:capture_phylum_counter=:capture_species_counter=:evoltype=D:gtdb_class_counter=c__Alphaproteobacteria--8:gtdb_domain_counter=d__Bacteria--8:gtdb_family_counter=f__Rhizobiaceae--8:gtdb_genus_counter=g__Fulvimarina--2||g__Jiella--6:gtdb_order_counter=o__Rhizobiales--8:gtdb_phylum_counter=p__Proteobacteria--8:gtdb_species_counter=s__Fulvimarina manganoxydans--2||s__Jiella pacifica--2||s__Jiella sp002700095--2||s__Jiella sp017353515--1||s__Jiella sp017815135--1:heptad_counter=MCP-34H--8:lbd_counter=:lca=d__Bacteria:lca_tree=f__Rhizobiaceae:name=N1066518:ref_name_counter=],(((RS_GCF_000636015.1_protein.faa_NZ_JFZJ01000022.1_14@PF00015_full_PFAM.313.517:0.0136105[&&NHX:Type=GTDB:gtdb_class=c__Alphaproteobacteria:gtdb_domain=d__Bacteria:gtdb_family=f__Rhodomicrobiaceae:gtdb_genus=g__Rhodomicrobium:gtdb_order=o__Rhizobiales:gtdb_phylum=p__Proteobacteria:gtdb_species=s__Rhodomicrobium udaipurense:heptad=MCP-34H:species=d__Bacteria_p__Proteobacteria_c__Alphaproteobacteria_o__Rhizobiales_f__Rhodomicrobiaceae_g__Rhodomicrobium_s__Rhodomicrobium udaipurense],RS_GCF_000166055.1_protein.faa_NC_014664.1_799@PF00015_full_PFAM.310.510:0.0180001[&&NHX:Type=GTDB:gtdb_class=c__Alphaproteobacteria:gtdb_domain=d__Bacteria:gtdb_family=f__Rhodomicrobiaceae:gtdb_genus=g__Rhodomicrobium:gtdb_order=o__Rhizobiales:gtdb_phylum=p__Proteobacteria:gtdb_species=s__Rhodomicrobium vannielii:heptad=MCP-34H:species=d__Bacteria_p__Proteobacteria_c__Alphaproteobacteria_o__Rhizobiales_f__Rhodomicrobiaceae_g__Rhodomicrobium_s__Rhodomicrobium vannielii])0.745:0.0178199[&&NHX:Sample_counter=:Type_counter=GTDB--2:capture_class_counter=:capture_domain_counter=:capture_family_counter=:capture_genus_counter=:capture_order_counter=:capture_phylum_counter=:capture_species_counter=:evoltype=D:gtdb_class_counter=c__Alphaproteobacteria--2:gtdb_domain_counter=d__Bacteria--2:gtdb_family_counter=f__Rhodomicrobiaceae--2:gtdb_genus_counter=g__Rhodomicrobium--2:gtdb_order_counter=o__Rhizobiales--2:gtdb_phylum_counter=p__Proteobacteria--2:gtdb_species_counter=s__Rhodomicrobium udaipurense--1||s__Rhodomicrobium vannielii--1:heptad_counter=MCP-34H--2:lbd_counter=:lca=d__Bacteria:lca_tree=g__Rhodomicrobium:name=N1066521:ref_name_counter=],(RS_GCF_003992725.1_protein.faa_NZ_RZNF01000002.1_576@PF00015_full_PFAM.296.527:0.016518[&&NHX:Type=GTDB:gtdb_class=c__Alphaproteobacteria:gtdb_domain=d__Bacteria:gtdb_family=f__Rhodomicrobiaceae:gtdb_genus=g__Rhodomicrobium:gtdb_order=o__Rhizobiales:gtdb_phylum=p__Proteobacteria:gtdb_species=s__Rhodomicrobium lacus:heptad=MCP-34H:species=d__Bacteria_p__Proteobacteria_c__Alphaproteobacteria_o__Rhizobiales_f__Rhodomicrobiaceae_g__Rhodomicrobium_s__Rhodomicrobium lacus],(RS_GCF_003992725.1_protein.faa_NZ_RZNF01000002.1_578@PF00015_full_PFAM.408.604:0.0153463[&&NHX:Type=GTDB:gtdb_class=c__Alphaproteobacteria:gtdb_domain=d__Bacteria:gtdb_family=f__Rhodomicrobiaceae:gtdb_genus=g__Rhodomicrobium:gtdb_order=o__Rhizobiales:gtdb_phylum=p__Proteobacteria:gtdb_species=s__Rhodomicrobium lacus:heptad=MCP-34H:species=d__Bacteria_p__Proteobacteria_c__Alphaproteobacteria_o__Rhizobiales_f__Rhodomicrobiaceae_g__Rhodomicrobium_s__Rhodomicrobium lacus],(RS_GCF_003992725.1_protein.faa_NZ_RZNF01000010.1_1@PF00015_full_PFAM.1.101:5e-09[&&NHX:Type=GTDB:gtdb_class=c__Alphaproteobacteria:gtdb_domain=d__Bacteria:gtdb_family=f__Rhodomicrobiaceae:gtdb_genus=g__Rhodomicrobium:gtdb_order=o__Rhizobiales:gtdb_phylum=p__Proteobacteria:gtdb_species=s__Rhodomicrobium lacus:heptad=MCP-34H:species=d__Bacteria_p__Proteobacteria_c__Alphaproteobacteria_o__Rhizobiales_f__Rhodomicrobiaceae_g__Rhodomicrobium_s__Rhodomicrobium lacus],RS_GCF_003992725.1_protein.faa_NZ_RZNF01000002.1_577@PF00015_full_PFAM.330.549:5e-09[&&NHX:Type=GTDB:gtdb_class=c__Alphaproteobacteria:gtdb_domain=d__Bacteria:gtdb_family=f__Rhodomicrobiaceae:gtdb_genus=g__Rhodomicrobium:gtdb_order=o__Rhizobiales:gtdb_phylum=p__Proteobacteria:gtdb_species=s__Rhodomicrobium lacus:heptad=MCP-34H:species=d__Bacteria_p__Proteobacteria_c__Alphaproteobacteria_o__Rhizobiales_f__Rhodomicrobiaceae_g__Rhodomicrobium_s__Rhodomicrobium lacus])0:5e-09[&&NHX:Sample_counter=:Type_counter=GTDB--2:capture_class_counter=:capture_domain_counter=:capture_family_counter=:capture_genus_counter=:capture_order_counter=:capture_phylum_counter=:capture_species_counter=:evoltype=D:gtdb_class_counter=c__Alphaproteobacteria--2:gtdb_domain_counter=d__Bacteria--2:gtdb_family_counter=f__Rhodomicrobiaceae--2:gtdb_genus_counter=g__Rhodomicrobium--2:gtdb_order_counter=o__Rhizobiales--2:gtdb_phylum_counter=p__Proteobacteria--2:gtdb_species_counter=s__Rhodomicrobium lacus--2:heptad_counter=MCP-34H--2:lbd_counter=:lca=d__Bacteria:lca_tree=s__Rhodomicrobium lacus:name=N1066526:ref_name_counter=])0.952:0.0254566[&&NHX:Sample_counter=:Type_counter=GTDB--3:capture_class_counter=:capture_domain_counter=:capture_family_counter=:capture_genus_counter=:capture_order_counter=:capture_phylum_counter=:capture_species_counter=:evoltype=D:gtdb_class_counter=c__Alphaproteobacteria--3:gtdb_domain_counter=d__Bacteria--3:gtdb_family_counter=f__Rhodomicrobiaceae--3:gtdb_genus_counter=g__Rhodomicrobium--3:gtdb_order_counter=o__Rhizobiales--3:gtdb_phylum_counter=p__Proteobacteria--3:gtdb_species_counter=s__Rhodomicrobium lacus--3:heptad_counter=MCP-34H--3:lbd_counter=:lca=d__Bacteria:lca_tree=s__Rhodomicrobium lacus:name=N1066527:ref_name_counter=])0.629:0.0233308[&&NHX:Sample_counter=:Type_counter=GTDB--4:capture_class_counter=:capture_domain_counter=:capture_family_counter=:capture_genus_counter=:capture_order_counter=:capture_phylum_counter=:capture_species_counter=:evoltype=D:gtdb_class_counter=c__Alphaproteobacteria--4:gtdb_domain_counter=d__Bacteria--4:gtdb_family_counter=f__Rhodomicrobiaceae--4:gtdb_genus_counter=g__Rhodomicrobium--4:gtdb_order_counter=o__Rhizobiales--4:gtdb_phylum_counter=p__Proteobacteria--4:gtdb_species_counter=s__Rhodomicrobium lacus--4:heptad_counter=MCP-34H--4:lbd_counter=:lca=d__Bacteria:lca_tree=s__Rhodomicrobium lacus:name=N1066528:ref_name_counter=])0.993:0.0561313[&&NHX:Sample_counter=:Type_counter=GTDB--6:capture_class_counter=:capture_domain_counter=:capture_family_counter=:capture_genus_counter=:capture_order_counter=:capture_phylum_counter=:capture_species_counter=:evoltype=D:gtdb_class_counter=c__Alphaproteobacteria--6:gtdb_domain_counter=d__Bacteria--6:gtdb_family_counter=f__Rhodomicrobiaceae--6:gtdb_genus_counter=g__Rhodomicrobium--6:gtdb_order_counter=o__Rhizobiales--6:gtdb_phylum_counter=p__Proteobacteria--6:gtdb_species_counter=s__Rhodomicrobium lacus--4||s__Rhodomicrobium udaipurense--1||s__Rhodomicrobium vannielii--1:heptad_counter=MCP-34H--6:lbd_counter=:lca=d__Bacteria:lca_tree=g__Rhodomicrobium:name=N1066529:ref_name_counter=],(RS_GCF_014495845.1_protein.faa_NZ_CP061080.1_3024@PF00015_full_PFAM.444.623:0.0491955[&&NHX:Type=GTDB:gtdb_class=c__Alphaproteobacteria:gtdb_domain=d__Bacteria:gtdb_family=f__Rhizobiaceae:gtdb_genus=g__Mesorhizobium_E:gtdb_order=o__Rhizobiales:gtdb_phylum=p__Proteobacteria:gtdb_species=s__Mesorhizobium_E sp014495845:heptad=MCP-34H:species=d__Bacteria_p__Proteobacteria_c__Alphaproteobacteria_o__Rhizobiales_f__Rhizobiaceae_g__Mesorhizobium_E_s__Mesorhizobium_E sp014495845],(((RS_GCF_900104305.1_protein.faa_NZ_FNJC01000004.1_381@PF00015_full_PFAM.446.667:0.103159[&&NHX:Type=GTDB:gtdb_class=c__Alphaproteobacteria:gtdb_domain=d__Bacteria:gtdb_family=f__Hyphomicrobiaceae:gtdb_genus=g__Filomicrobium:gtdb_order=o__Rhizobiales:gtdb_phylum=p__Proteobacteria:gtdb_species=s__Filomicrobium insigne:heptad=MCP-34H:species=d__Bacteria_p__Proteobacteria_c__Alphaproteobacteria_o__Rhizobiales_f__Hyphomicrobiaceae_g__Filomicrobium_s__Filomicrobium insigne],(((((RS_GCF_004361835.1_protein.faa_NZ_SNWD01000001.1_34@PF00015_full_PFAM.314.490:0.0262727[&&NHX:Type=GTDB:gtdb_class=c__Alphaproteobacteria:gtdb_domain=d__Bacteria:gtdb_family=f__Sphingomonadaceae:gtdb_genus=g__Sphingomonas:gtdb_order=o__Sphingomonadales:gtdb_phylum=p__Proteobacteria:gtdb_species=s__Sphingomonas pacifica:heptad=MCP-34H:species=d__Bacteria_p__Proteobacteria_c__Alphaproteobacteria_o__Sphingomonadales_f__Sphingomonadaceae_g__Sphingomonas_s__Sphingomonas pacifica],GB_GCA_002707985.1_protein.faa_PAOI01000012.1_81@PF00015_full_PFAM.313.525:5e-09[&&NHX:Type=GTDB:gtdb_class=c__Alphaproteobacteria:gtdb_domain=d__Bacteria:gtdb_family=f__Sphingomonadaceae:gtdb_genus=g__Sphingomonas:gtdb_order=o__Sphingomonadales:gtdb_phylum=p__Proteobacteria:gtdb_species=s__Sphingomonas sp002707985:heptad=MCP-34H:species=d__Bacteria_p__Proteobacteria_c__Alphaproteobacteria_o__Sphingomonadales_f__Sphingomonadaceae_g__Sphingomonas_s__Sphingomonas sp002707985])0.996:0.0502356[&&NHX:Sample_counter=:Type_counter=GTDB--2:capture_class_counter=:capture_domain_counter=:capture_family_counter=:capture_genus_counter=:capture_order_counter=:capture_phylum_counter=:capture_species_counter=:evoltype=D:gtdb_class_counter=c__Alphaproteobacteria--2:gtdb_domain_counter=d__Bacteria--2:gtdb_family_counter=f__Sphingomonadaceae--2:gtdb_genus_counter=g__Sphingomonas--2:gtdb_order_counter=o__Sphingomonadales--2:gtdb_phylum_counter=p__Proteobacteria--2:gtdb_species_counter=s__Sphingomonas pacifica--1||s__Sphingomonas sp002707985--1:heptad_counter=MCP-34H--2:lbd_counter=:lca=d__Bacteria:lca_tree=g__Sphingomonas:name=N1066534:ref_name_counter=],(GB_GCA_002695185.1_protein.faa_NZOF01000165.1_3@PF00015_full_PFAM.315.490:5e-09[&&NHX:Type=GTDB:gtdb_class=c__Alphaproteobacteria:gtdb_domain=d__Bacteria:gtdb_family=f__Sphingomonadaceae:gtdb_genus=g__Qipengyuania:gtdb_order=o__Sphingomonadales:gtdb_phylum=p__Proteobacteria:gtdb_species=s__Qipengyuania sp002695185:heptad=MCP-34H:species=d__Bacteria_p__Proteobacteria_c__Alphaproteobacteria_o__Sphingomonadales_f__Sphingomonadaceae_g__Qipengyuania_s__Qipengyuania sp002695185],RS_GCF_015999305.1_protein.faa_NZ_JAEAGP010000001.1_2353@PF00015_full_PFAM.314.512:0.0177895[&&NHX:Type=GTDB:gtdb_class=c__Alphaproteobacteria:gtdb_domain=d__Bacteria:gtdb_family=f__Sphingomonadaceae:gtdb_genus=g__Alteriqipengyuania:gtdb_order=o__Sphingomonadales:gtdb_phylum=p__Proteobacteria:gtdb_species=s__Alteriqipengyuania sp015999305:heptad=MCP-34H:species=d__Bacteria_p__Proteobacteria_c__Alphaproteobacteria_o__Sphingomonadales_f__Sphingomonadaceae_g__Alteriqipengyuania_s__Alteriqipengyuania sp015999305])0.725:0.00893645[&&NHX:Sample_counter=:Type_counter=GTDB--2:capture_class_counter=:capture_domain_counter=:capture_family_counter=:capture_genus_counter=:capture_order_counter=:capture_phylum_counter=:capture_species_counter=:evoltype=D:gtdb_class_counter=c__Alphaproteobacteria--2:gtdb_domain_counter=d__Bacteria--2:gtdb_family_counter=f__Sphingomonadaceae--2:gtdb_genus_counter=g__Alteriqipengyuania--1||g__Qipengyuania--1:gtdb_order_counter=o__Sphingomonadales--2:gtdb_phylum_counter=p__Proteobacteria--2:gtdb_species_counter=s__Alteriqipengyuania sp015999305--1||s__Qipengyuania sp002695185--1:heptad_counter=MCP-34H--2:lbd_counter=:lca=d__Bacteria:lca_tree=f__Sphingomonadaceae:name=N1066537:ref_name_counter=])0:5e-09[&&NHX:Sample_counter=:Type_counter=GTDB--4:capture_class_counter=:capture_domain_counter=:capture_family_counter=:capture_genus_counter=:capture_order_counter=:capture_phylum_counter=:capture_species_counter=:evoltype=D:gtdb_class_counter=c__Alphaproteobacteria--4:gtdb_domain_counter=d__Bacteria--4:gtdb_family_counter=f__Sphingomonadaceae--4:gtdb_genus_counter=g__Alteriqipengyuania--1||g__Qipengyuania--1||g__Sphingomonas--2:gtdb_order_counter=o__Sphingomonadales--4:gtdb_phylum_counter=p__Proteobacteria--4:gtdb_species_counter=s__Alteriqipengyuania sp015999305--1||s__Qipengyuania sp002695185--1||s__Sphingomonas pacifica--1||s__Sphingomonas sp002707985--1:heptad_counter=MCP-34H--4:lbd_counter=:lca=d__Bacteria:lca_tree=f__Sphingomonadaceae:name=N1066538:ref_name_counter=],GB_GCA_002377695.1_protein.faa_DFQH01000004.1_89@PF00015_full_PFAM.315.490:0.00866104[&&NHX:Type=GTDB:gtdb_class=c__Alphaproteobacteria:gtdb_domain=d__Bacteria:gtdb_family=f__Sphingomonadaceae:gtdb_genus=g__Alteriqipengyuania:gtdb_order=o__Sphingomonadales:gtdb_phylum=p__Proteobacteria:gtdb_species=s__Alteriqipengyuania sp002377695:heptad=MCP-34H:species=d__Bacteria_p__Proteobacteria_c__Alphaproteobacteria_o__Sphingomonadales_f__Sphingomonadaceae_g__Alteriqipengyuania_s__Alteriqipengyuania sp002377695])1:0.106114[&&NHX:Sample_counter=:Type_counter=GTDB--5:capture_class_counter=:capture_domain_counter=:capture_family_counter=:capture_genus_counter=:capture_order_counter=:capture_phylum_counter=:capture_species_counter=:evoltype=D:gtdb_class_counter=c__Alphaproteobacteria--5:gtdb_domain_counter=d__Bacteria--5:gtdb_family_counter=f__Sphingomonadaceae--5:gtdb_genus_counter=g__Alteriqipengyuania--2||g__Qipengyuania--1||g__Sphingomonas--2:gtdb_order_counter=o__Sphingomonadales--5:gtdb_phylum_counter=p__Proteobacteria--5:gtdb_species_counter=s__Alteriqipengyuania sp002377695--1||s__Alteriqipengyuania sp015999305--1||s__Qipengyuania sp002695185--1||s__Sphingomonas pacifica--1||s__Sphingomonas sp002707985--1:heptad_counter=MCP-34H--5:lbd_counter=:lca=d__Bacteria:lca_tree=f__Sphingomonadaceae:name=N1066540:ref_name_counter=],(RS_GCF_014651875.1_protein.faa_NZ_BMXS01000044.1_10@PF00015_full_PFAM.297.529:0.0661836[&&NHX:Type=GTDB:gtdb_class=c__Gammaproteobacteria:gtdb_domain=d__Bacteria:gtdb_family=f__Halomonadaceae:gtdb_genus=g__Halomonas_A:gtdb_order=o__Pseudomonadales:gtdb_phylum=p__Proteobacteria:gtdb_species=s__Halomonas_A qijiaojingensis:heptad=MCP-34H:species=d__Bacteria_p__Proteobacteria_c__Gammaproteobacteria_o__Pseudomonadales_f__Halomonadaceae_g__Halomonas_A_s__Halomonas_A qijiaojingensis],(((((RS_GCF_000409775.1_protein.faa_NZ_KE332394.1_24@PF00015_full_PFAM.445.628:5e-09[&&NHX:Type=GTDB:gtdb_class=c__Gammaproteobacteria:gtdb_domain=d__Bacteria:gtdb_family=f__Halomonadaceae:gtdb_genus=g__Halomonas_A:gtdb_order=o__Pseudomonadales:gtdb_phylum=p__Proteobacteria:gtdb_species=s__Halomonas_A anticariensis:heptad=MCP-34H:species=d__Bacteria_p__Proteobacteria_c__Gammaproteobacteria_o__Pseudomonadales_f__Halomonadaceae_g__Halomonas_A_s__Halomonas_A anticariensis],RS_GCF_000409775.1_protein.faa_NZ_KE332394.1_25@PF00015_full_PFAM.316.489:0.0915007[&&NHX:Type=GTDB:gtdb_class=c__Gammaproteobacteria:gtdb_domain=d__Bacteria:gtdb_family=f__Halomonadaceae:gtdb_genus=g__Halomonas_A:gtdb_order=o__Pseudomonadales:gtdb_phylum=p__Proteobacteria:gtdb_species=s__Halomonas_A anticariensis:heptad=MCP-34H:species=d__Bacteria_p__Proteobacteria_c__Gammaproteobacteria_o__Pseudomonadales_f__Halomonadaceae_g__Halomonas_A_s__Halomonas_A anticariensis])0.955:0.0249385[&&NHX:Sample_counter=:Type_counter=GTDB--2:capture_class_counter=:capture_domain_counter=:capture_family_counter=:capture_genus_counter=:capture_order_counter=:capture_phylum_counter=:capture_species_counter=:evoltype=D:gtdb_class_counter=c__Gammaproteobacteria--2:gtdb_domain_counter=d__Bacteria--2:gtdb_family_counter=f__Halomonadaceae--2:gtdb_genus_counter=g__Halomonas_A--2:gtdb_order_counter=o__Pseudomonadales--2:gtdb_phylum_counter=p__Proteobacteria--2:gtdb_species_counter=s__Halomonas_A anticariensis--2:heptad_counter=MCP-34H--2:lbd_counter=:lca=d__Bacteria:lca_tree=s__Halomonas_A anticariensis:name=N1066544:ref_name_counter=],(RS_GCF_000409775.1_protein.faa_NZ_KE332394.1_28@PF00015_full_PFAM.321.495:0.0222223[&&NHX:Type=GTDB:gtdb_class=c__Gammaproteobacteria:gtdb_domain=d__Bacteria:gtdb_family=f__Halomonadaceae:gtdb_genus=g__Halomonas_A:gtdb_order=o__Pseudomonadales:gtdb_phylum=p__Proteobacteria:gtdb_species=s__Halomonas_A anticariensis:heptad=MCP-34H:species=d__Bacteria_p__Proteobacteria_c__Gammaproteobacteria_o__Pseudomonadales_f__Halomonadaceae_g__Halomonas_A_s__Halomonas_A anticariensis],RS_GCF_000409775.1_protein.faa_NZ_KE332394.1_31@PF00015_full_PFAM.318.491:6e-09[&&NHX:Type=GTDB:gtdb_class=c__Gammaproteobacteria:gtdb_domain=d__Bacteria:gtdb_family=f__Halomonadaceae:gtdb_genus=g__Halomonas_A:gtdb_order=o__Pseudomonadales:gtdb_phylum=p__Proteobacteria:gtdb_species=s__Halomonas_A anticariensis:heptad=MCP-34H:species=d__Bacteria_p__Proteobacteria_c__Gammaproteobacteria_o__Pseudomonadales_f__Halomonadaceae_g__Halomonas_A_s__Halomonas_A anticariensis])0.886:0.0120719[&&NHX:Sample_counter=:Type_counter=GTDB--2:capture_class_counter=:capture_domain_counter=:capture_family_counter=:capture_genus_counter=:capture_order_counter=:capture_phylum_counter=:capture_species_counter=:evoltype=D:gtdb_class_counter=c__Gammaproteobacteria--2:gtdb_domain_counter=d__Bacteria--2:gtdb_family_counter=f__Halomonadaceae--2:gtdb_genus_counter=g__Halomonas_A--2:gtdb_order_counter=o__Pseudomonadales--2:gtdb_phylum_counter=p__Proteobacteria--2:gtdb_species_counter=s__Halomonas_A anticariensis--2:heptad_counter=MCP-34H--2:lbd_counter=:lca=d__Bacteria:lca_tree=s__Halomonas_A anticariensis:name=N1066547:ref_name_counter=])0.509:0.00454225[&&NHX:Sample_counter=:Type_counter=GTDB--4:capture_class_counter=:capture_domain_counter=:capture_family_counter=:capture_genus_counter=:capture_order_counter=:capture_phylum_counter=:capture_species_counter=:evoltype=D:gtdb_class_counter=c__Gammaproteobacteria--4:gtdb_domain_counter=d__Bacteria--4:gtdb_family_counter=f__Halomonadaceae--4:gtdb_genus_counter=g__Halomonas_A--4:gtdb_order_counter=o__Pseudomonadales--4:gtdb_phylum_counter=p__Proteobacteria--4:gtdb_species_counter=s__Halomonas_A anticariensis--4:heptad_counter=MCP-34H--4:lbd_counter=:lca=d__Bacteria:lca_tree=s__Halomonas_A anticariensis:name=N1066548:ref_name_counter=],RS_GCF_000409775.1_protein.faa_NZ_KE332394.1_32@PF00015_full_PFAM.459.633:0.0553324[&&NHX:Type=GTDB:gtdb_class=c__Gammaproteobacteria:gtdb_domain=d__Bacteria:gtdb_family=f__Halomonadaceae:gtdb_genus=g__Halomonas_A:gtdb_order=o__Pseudomonadales:gtdb_phylum=p__Proteobacteria:gtdb_species=s__Halomonas_A anticariensis:heptad=MCP-34H:species=d__Bacteria_p__Proteobacteria_c__Gammaproteobacteria_o__Pseudomonadales_f__Halomonadaceae_g__Halomonas_A_s__Halomonas_A anticariensis])0.78:0.0102459[&&NHX:Sample_counter=:Type_counter=GTDB--5:capture_class_counter=:capture_domain_counter=:capture_family_counter=:capture_genus_counter=:capture_order_counter=:capture_phylum_counter=:capture_species_counter=:evoltype=D:gtdb_class_counter=c__Gammaproteobacteria--5:gtdb_domain_counter=d__Bacteria--5:gtdb_family_counter=f__Halomonadaceae--5:gtdb_genus_counter=g__Halomonas_A--5:gtdb_order_counter=o__Pseudomonadales--5:gtdb_phylum_counter=p__Proteobacteria--5:gtdb_species_counter=s__Halomonas_A anticariensis--5:heptad_counter=MCP-34H--5:lbd_counter=:lca=d__Bacteria:lca_tree=s__Halomonas_A anticariensis:name=N1066550:ref_name_counter=],((RS_GCF_000409775.1_protein.faa_NZ_KE332394.1_37@PF00015_full_PFAM.318.493:0.0709191[&&NHX:Type=GTDB:gtdb_class=c__Gammaproteobacteria:gtdb_domain=d__Bacteria:gtdb_family=f__Halomonadaceae:gtdb_genus=g__Halomonas_A:gtdb_order=o__Pseudomonadales:gtdb_phylum=p__Proteobacteria:gtdb_species=s__Halomonas_A anticariensis:heptad=MCP-34H:species=d__Bacteria_p__Proteobacteria_c__Gammaproteobacteria_o__Pseudomonadales_f__Halomonadaceae_g__Halomonas_A_s__Halomonas_A anticariensis],RS_GCF_014651875.1_protein.faa_NZ_BMXS01000032.1_5@PF00015_full_PFAM.317.493:0.0471372[&&NHX:Type=GTDB:gtdb_class=c__Gammaproteobacteria:gtdb_domain=d__Bacteria:gtdb_family=f__Halomonadaceae:gtdb_genus=g__Halomonas_A:gtdb_order=o__Pseudomonadales:gtdb_phylum=p__Proteobacteria:gtdb_species=s__Halomonas_A qijiaojingensis:heptad=MCP-34H:species=d__Bacteria_p__Proteobacteria_c__Gammaproteobacteria_o__Pseudomonadales_f__Halomonadaceae_g__Halomonas_A_s__Halomonas_A qijiaojingensis])0.56:0.0233385[&&NHX:Sample_counter=:Type_counter=GTDB--2:capture_class_counter=:capture_domain_counter=:capture_family_counter=:capture_genus_counter=:capture_order_counter=:capture_phylum_counter=:capture_species_counter=:evoltype=D:gtdb_class_counter=c__Gammaproteobacteria--2:gtdb_domain_counter=d__Bacteria--2:gtdb_family_counter=f__Halomonadaceae--2:gtdb_genus_counter=g__Halomonas_A--2:gtdb_order_counter=o__Pseudomonadales--2:gtdb_phylum_counter=p__Proteobacteria--2:gtdb_species_counter=s__Halomonas_A anticariensis--1||s__Halomonas_A qijiaojingensis--1:heptad_counter=MCP-34H--2:lbd_counter=:lca=d__Bacteria:lca_tree=g__Halomonas_A:name=N1066553:ref_name_counter=],RS_GCF_000409775.1_protein.faa_NZ_KE332388.1_705@PF00015_full_PFAM.327.507:0.0435671[&&NHX:Type=GTDB:gtdb_class=c__Gammaproteobacteria:gtdb_domain=d__Bacteria:gtdb_family=f__Halomonadaceae:gtdb_genus=g__Halomonas_A:gtdb_order=o__Pseudomonadales:gtdb_phylum=p__Proteobacteria:gtdb_species=s__Halomonas_A anticariensis:heptad=MCP-34H:species=d__Bacteria_p__Proteobacteria_c__Gammaproteobacteria_o__Pseudomonadales_f__Halomonadaceae_g__Halomonas_A_s__Halomonas_A anticariensis])0.812:0.0135614[&&NHX:Sample_counter=:Type_counter=GTDB--3:capture_class_counter=:capture_domain_counter=:capture_family_counter=:capture_genus_counter=:capture_order_counter=:capture_phylum_counter=:capture_species_counter=:evoltype=D:gtdb_class_counter=c__Gammaproteobacteria--3:gtdb_domain_counter=d__Bacteria--3:gtdb_family_counter=f__Halomonadaceae--3:gtdb_genus_counter=g__Halomonas_A--3:gtdb_order_counter=o__Pseudomonadales--3:gtdb_phylum_counter=p__Proteobacteria--3:gtdb_species_counter=s__Halomonas_A anticariensis--2||s__Halomonas_A qijiaojingensis--1:heptad_counter=MCP-34H--3:lbd_counter=:lca=d__Bacteria:lca_tree=g__Halomonas_A:name=N1066555:ref_name_counter=])0:5e-09[&&NHX:Sample_counter=:Type_counter=GTDB--8:capture_class_counter=:capture_domain_counter=:capture_family_counter=:capture_genus_counter=:capture_order_counter=:capture_phylum_counter=:capture_species_counter=:evoltype=D:gtdb_class_counter=c__Gammaproteobacteria--8:gtdb_domain_counter=d__Bacteria--8:gtdb_family_counter=f__Halomonadaceae--8:gtdb_genus_counter=g__Halomonas_A--8:gtdb_order_counter=o__Pseudomonadales--8:gtdb_phylum_counter=p__Proteobacteria--8:gtdb_species_counter=s__Halomonas_A anticariensis--7||s__Halomonas_A qijiaojingensis--1:heptad_counter=MCP-34H--8:lbd_counter=:lca=d__Bacteria:lca_tree=g__Halomonas_A:name=N1066556:ref_name_counter=],(RS_GCF_014651875.1_protein.faa_NZ_BMXS01000084.1_1@PF00015_full_PFAM.49.223:6e-09[&&NHX:Type=GTDB:gtdb_class=c__Gammaproteobacteria:gtdb_domain=d__Bacteria:gtdb_family=f__Halomonadaceae:gtdb_genus=g__Halomonas_A:gtdb_order=o__Pseudomonadales:gtdb_phylum=p__Proteobacteria:gtdb_species=s__Halomonas_A qijiaojingensis:heptad=MCP-34H:species=d__Bacteria_p__Proteobacteria_c__Gammaproteobacteria_o__Pseudomonadales_f__Halomonadaceae_g__Halomonas_A_s__Halomonas_A qijiaojingensis],(RS_GCF_014651875.1_protein.faa_NZ_BMXS01000044.1_2@PF00015_full_PFAM.312.492:0.00812026[&&NHX:Type=GTDB:gtdb_class=c__Gammaproteobacteria:gtdb_domain=d__Bacteria:gtdb_family=f__Halomonadaceae:gtdb_genus=g__Halomonas_A:gtdb_order=o__Pseudomonadales:gtdb_phylum=p__Proteobacteria:gtdb_species=s__Halomonas_A qijiaojingensis:heptad=MCP-34H:species=d__Bacteria_p__Proteobacteria_c__Gammaproteobacteria_o__Pseudomonadales_f__Halomonadaceae_g__Halomonas_A_s__Halomonas_A qijiaojingensis],(RS_GCF_014651875.1_protein.faa_NZ_BMXS01000032.1_4@PF00015_full_PFAM.321.501:0.0485374[&&NHX:Type=GTDB:gtdb_class=c__Gammaproteobacteria:gtdb_domain=d__Bacteria:gtdb_family=f__Halomonadaceae:gtdb_genus=g__Halomonas_A:gtdb_order=o__Pseudomonadales:gtdb_phylum=p__Proteobacteria:gtdb_species=s__Halomonas_A qijiaojingensis:heptad=MCP-34H:species=d__Bacteria_p__Proteobacteria_c__Gammaproteobacteria_o__Pseudomonadales_f__Halomonadaceae_g__Halomonas_A_s__Halomonas_A qijiaojingensis],RS_GCF_014651875.1_protein.faa_NZ_BMXS01000044.1_11@PF00015_full_PFAM.458.674:0.0582048[&&NHX:Type=GTDB:gtdb_class=c__Gammaproteobacteria:gtdb_domain=d__Bacteria:gtdb_family=f__Halomonadaceae:gtdb_genus=g__Halomonas_A:gtdb_order=o__Pseudomonadales:gtdb_phylum=p__Proteobacteria:gtdb_species=s__Halomonas_A qijiaojingensis:heptad=MCP-34H:species=d__Bacteria_p__Proteobacteria_c__Gammaproteobacteria_o__Pseudomonadales_f__Halomonadaceae_g__Halomonas_A_s__Halomonas_A qijiaojingensis])0:5e-09[&&NHX:Sample_counter=:Type_counter=GTDB--2:capture_class_counter=:capture_domain_counter=:capture_family_counter=:capture_genus_counter=:capture_order_counter=:capture_phylum_counter=:capture_species_counter=:evoltype=D:gtdb_class_counter=c__Gammaproteobacteria--2:gtdb_domain_counter=d__Bacteria--2:gtdb_family_counter=f__Halomonadaceae--2:gtdb_genus_counter=g__Halomonas_A--2:gtdb_order_counter=o__Pseudomonadales--2:gtdb_phylum_counter=p__Proteobacteria--2:gtdb_species_counter=s__Halomonas_A qijiaojingensis--2:heptad_counter=MCP-34H--2:lbd_counter=:lca=d__Bacteria:lca_tree=s__Halomonas_A qijiaojingensis:name=N1066561:ref_name_counter=])0.741:0.015824[&&NHX:Sample_counter=:Type_counter=GTDB--3:capture_class_counter=:capture_domain_counter=:capture_family_counter=:capture_genus_counter=:capture_order_counter=:capture_phylum_counter=:capture_species_counter=:evoltype=D:gtdb_class_counter=c__Gammaproteobacteria--3:gtdb_domain_counter=d__Bacteria--3:gtdb_family_counter=f__Halomonadaceae--3:gtdb_genus_counter=g__Halomonas_A--3:gtdb_order_counter=o__Pseudomonadales--3:gtdb_phylum_counter=p__Proteobacteria--3:gtdb_species_counter=s__Halomonas_A qijiaojingensis--3:heptad_counter=MCP-34H--3:lbd_counter=:lca=d__Bacteria:lca_tree=s__Halomonas_A qijiaojingensis:name=N1066562:ref_name_counter=])0.942:0.0235207[&&NHX:Sample_counter=:Type_counter=GTDB--4:capture_class_counter=:capture_domain_counter=:capture_family_counter=:capture_genus_counter=:capture_order_counter=:capture_phylum_counter=:capture_species_counter=:evoltype=D:gtdb_class_counter=c__Gammaproteobacteria--4:gtdb_domain_counter=d__Bacteria--4:gtdb_family_counter=f__Halomonadaceae--4:gtdb_genus_counter=g__Halomonas_A--4:gtdb_order_counter=o__Pseudomonadales--4:gtdb_phylum_counter=p__Proteobacteria--4:gtdb_species_counter=s__Halomonas_A qijiaojingensis--4:heptad_counter=MCP-34H--4:lbd_counter=:lca=d__Bacteria:lca_tree=s__Halomonas_A qijiaojingensis:name=N1066563:ref_name_counter=])0.891:0.0307647[&&NHX:Sample_counter=:Type_counter=GTDB--12:capture_class_counter=:capture_domain_counter=:capture_family_counter=:capture_genus_counter=:capture_order_counter=:capture_phylum_counter=:capture_species_counter=:evoltype=D:gtdb_class_counter=c__Gammaproteobacteria--12:gtdb_domain_counter=d__Bacteria--12:gtdb_family_counter=f__Halomonadaceae--12:gtdb_genus_counter=g__Halomonas_A--12:gtdb_order_counter=o__Pseudomonadales--12:gtdb_phylum_counter=p__Proteobacteria--12:gtdb_species_counter=s__Halomonas_A anticariensis--7||s__Halomonas_A qijiaojingensis--5:heptad_counter=MCP-34H--12:lbd_counter=:lca=d__Bacteria:lca_tree=g__Halomonas_A:name=N1066564:ref_name_counter=])0.936:0.0412425[&&NHX:Sample_counter=:Type_counter=GTDB--13:capture_class_counter=:capture_domain_counter=:capture_family_counter=:capture_genus_counter=:capture_order_counter=:capture_phylum_counter=:capture_species_counter=:evoltype=D:gtdb_class_counter=c__Gammaproteobacteria--13:gtdb_domain_counter=d__Bacteria--13:gtdb_family_counter=f__Halomonadaceae--13:gtdb_genus_counter=g__Halomonas_A--13:gtdb_order_counter=o__Pseudomonadales--13:gtdb_phylum_counter=p__Proteobacteria--13:gtdb_species_counter=s__Halomonas_A anticariensis--7||s__Halomonas_A qijiaojingensis--6:heptad_counter=MCP-34H--13:lbd_counter=:lca=d__Bacteria:lca_tree=g__Halomonas_A:name=N1066565:ref_name_counter=])0.874:0.0280802[&&NHX:Sample_counter=:Type_counter=GTDB--18:capture_class_counter=:capture_domain_counter=:capture_family_counter=:capture_genus_counter=:capture_order_counter=:capture_phylum_counter=:capture_species_counter=:evoltype=D:gtdb_class_counter=c__Alphaproteobacteria--5||c__Gammaproteobacteria--13:gtdb_domain_counter=d__Bacteria--18:gtdb_family_counter=f__Halomonadaceae--13||f__Sphingomonadaceae--5:gtdb_genus_counter=g__Alteriqipengyuania--2||g__Halomonas_A--13||g__Qipengyuania--1||g__Sphingomonas--2:gtdb_order_counter=o__Pseudomonadales--13||o__Sphingomonadales--5:gtdb_phylum_counter=p__Proteobacteria--18:gtdb_species_counter=s__Alteriqipengyuania sp002377695--1||s__Alteriqipengyuania sp015999305--1||s__Halomonas_A anticariensis--7||s__Halomonas_A qijiaojingensis--6||s__Qipengyuania sp002695185--1||s__Sphingomonas pacifica--1||s__Sphingomonas sp002707985--1:heptad_counter=MCP-34H--18:lbd_counter=:lca=d__Bacteria:lca_tree=p__Proteobacteria:name=N1066566:ref_name_counter=],(GB_GCA_017307495.1_protein.faa_JAFKHE010000013.1_202@PF00015_full_PFAM.299.521:0.121035[&&NHX:Type=GTDB:gtdb_class=c__Alphaproteobacteria:gtdb_domain=d__Bacteria:gtdb_family=f__Devosiaceae:gtdb_genus=g__Devosia_A:gtdb_order=o__Rhizobiales:gtdb_phylum=p__Proteobacteria:gtdb_species=s__Devosia_A sp017307495:heptad=MCP-34H:species=d__Bacteria_p__Proteobacteria_c__Alphaproteobacteria_o__Rhizobiales_f__Devosiaceae_g__Devosia_A_s__Devosia_A sp017307495],(RS_GCF_014904745.1_protein.faa_NZ_JACZCS010000008.1_276@PF00015_full_PFAM.442.659:0.0682651[&&NHX:Type=GTDB:gtdb_class=c__Alphaproteobacteria:gtdb_domain=d__Bacteria:gtdb_family=f__Rhizobiaceae:gtdb_genus=g__Oricola:gtdb_order=o__Rhizobiales:gtdb_phylum=p__Proteobacteria:gtdb_species=s__Oricola sp014904745:heptad=MCP-34H:species=d__Bacteria_p__Proteobacteria_c__Alphaproteobacteria_o__Rhizobiales_f__Rhizobiaceae_g__Oricola_s__Oricola sp014904745],RS_GCF_006385175.1_protein.faa_NZ_VFIY01000006.1_177@PF00015_full_PFAM.443.646:0.0255478[&&NHX:Type=GTDB:gtdb_class=c__Alphaproteobacteria:gtdb_domain=d__Bacteria:gtdb_family=f__Emcibacteraceae:gtdb_genus=g__Emcibacter:gtdb_order=o__Sphingomonadales:gtdb_phylum=p__Proteobacteria:gtdb_species=s__Emcibacter nanhaiensis:heptad=MCP-34H:species=d__Bacteria_p__Proteobacteria_c__Alphaproteobacteria_o__Sphingomonadales_f__Emcibacteraceae_g__Emcibacter_s__Emcibacter nanhaiensis])0.986:0.0707917[&&NHX:Sample_counter=:Type_counter=GTDB--2:capture_class_counter=:capture_domain_counter=:capture_family_counter=:capture_genus_counter=:capture_order_counter=:capture_phylum_counter=:capture_species_counter=:evoltype=D:gtdb_class_counter=c__Alphaproteobacteria--2:gtdb_domain_counter=d__Bacteria--2:gtdb_family_counter=f__Emcibacteraceae--1||f__Rhizobiaceae--1:gtdb_genus_counter=g__Emcibacter--1||g__Oricola--1:gtdb_order_counter=o__Rhizobiales--1||o__Sphingomonadales--1:gtdb_phylum_counter=p__Proteobacteria--2:gtdb_species_counter=s__Emcibacter nanhaiensis--1||s__Oricola sp014904745--1:heptad_counter=MCP-34H--2:lbd_counter=:lca=d__Bacteria:lca_tree=c__Alphaproteobacteria:name=N1066570:ref_name_counter=])0.214:0.0133972[&&NHX:Sample_counter=:Type_counter=GTDB--3:capture_class_counter=:capture_domain_counter=:capture_family_counter=:capture_genus_counter=:capture_order_counter=:capture_phylum_counter=:capture_species_counter=:evoltype=D:gtdb_class_counter=c__Alphaproteobacteria--3:gtdb_domain_counter=d__Bacteria--3:gtdb_family_counter=f__Devosiaceae--1||f__Emcibacteraceae--1||f__Rhizobiaceae--1:gtdb_genus_counter=g__Devosia_A--1||g__Emcibacter--1||g__Oricola--1:gtdb_order_counter=o__Rhizobiales--2||o__Sphingomonadales--1:gtdb_phylum_counter=p__Proteobacteria--3:gtdb_species_counter=s__Devosia_A sp017307495--1||s__Emcibacter nanhaiensis--1||s__Oricola sp014904745--1:heptad_counter=MCP-34H--3:lbd_counter=:lca=d__Bacteria:lca_tree=c__Alphaproteobacteria:name=N1066571:ref_name_counter=])0.622:0.0302211[&&NHX:Sample_counter=:Type_counter=GTDB--21:capture_class_counter=:capture_domain_counter=:capture_family_counter=:capture_genus_counter=:capture_order_counter=:capture_phylum_counter=:capture_species_counter=:evoltype=D:gtdb_class_counter=c__Alphaproteobacteria--8||c__Gammaproteobacteria--13:gtdb_domain_counter=d__Bacteria--21:gtdb_family_counter=f__Devosiaceae--1||f__Emcibacteraceae--1||f__Halomonadaceae--13||f__Rhizobiaceae--1||f__Sphingomonadaceae--5:gtdb_genus_counter=g__Alteriqipengyuania--2||g__Devosia_A--1||g__Emcibacter--1||g__Halomonas_A--13||g__Oricola--1||g__Qipengyuania--1||g__Sphingomonas--2:gtdb_order_counter=o__Pseudomonadales--13||o__Rhizobiales--2||o__Sphingomonadales--6:gtdb_phylum_counter=p__Proteobacteria--21:gtdb_species_counter=s__Alteriqipengyuania sp002377695--1||s__Alteriqipengyuania sp015999305--1||s__Devosia_A sp017307495--1||s__Emcibacter nanhaiensis--1||s__Halomonas_A anticariensis--7||s__Halomonas_A qijiaojingensis--6||s__Oricola sp014904745--1||s__Qipengyuania sp002695185--1||s__Sphingomonas pacifica--1||s__Sphingomonas sp002707985--1:heptad_counter=MCP-34H--21:lbd_counter=:lca=d__Bacteria:lca_tree=p__Proteobacteria:name=N1066572:ref_name_counter=])0.803:0.0309286[&&NHX:Sample_counter=:Type_counter=GTDB--22:capture_class_counter=:capture_domain_counter=:capture_family_counter=:capture_genus_counter=:capture_order_counter=:capture_phylum_counter=:capture_species_counter=:evoltype=D:gtdb_class_counter=c__Alphaproteobacteria--9||c__Gammaproteobacteria--13:gtdb_domain_counter=d__Bacteria--22:gtdb_family_counter=f__Devosiaceae--1||f__Emcibacteraceae--1||f__Halomonadaceae--13||f__Hyphomicrobiaceae--1||f__Rhizobiaceae--1||f__Sphingomonadaceae--5:gtdb_genus_counter=g__Alteriqipengyuania--2||g__Devosia_A--1||g__Emcibacter--1||g__Filomicrobium--1||g__Halomonas_A--13||g__Oricola--1||g__Qipengyuania--1||g__Sphingomonas--2:gtdb_order_counter=o__Pseudomonadales--13||o__Rhizobiales--3||o__Sphingomonadales--6:gtdb_phylum_counter=p__Proteobacteria--22:gtdb_species_counter=s__Alteriqipengyuania sp002377695--1||s__Alteriqipengyuania sp015999305--1||s__Devosia_A sp017307495--1||s__Emcibacter nanhaiensis--1||s__Filomicrobium insigne--1||s__Halomonas_A anticariensis--7||s__Halomonas_A qijiaojingensis--6||s__Oricola sp014904745--1||s__Qipengyuania sp002695185--1||s__Sphingomonas pacifica--1||s__Sphingomonas sp002707985--1:heptad_counter=MCP-34H--22:lbd_counter=:lca=d__Bacteria:lca_tree=p__Proteobacteria:name=N1066573:ref_name_counter=],(GB_GCA_900466005.1_protein.faa_UEGQ01000004.1_291@PF00015_full_PFAM.311.537:5e-09[&&NHX:Type=GTDB:gtdb_class=c__Alphaproteobacteria:gtdb_domain=d__Bacteria:gtdb_family=f__Rhizobiaceae:gtdb_genus=g__Allorhizobium:gtdb_order=o__Rhizobiales:gtdb_phylum=p__Proteobacteria:gtdb_species=s__Allorhizobium sp900466005:heptad=MCP-34H:species=d__Bacteria_p__Proteobacteria_c__Alphaproteobacteria_o__Rhizobiales_f__Rhizobiaceae_g__Allorhizobium_s__Allorhizobium sp900466005],RS_GCF_003337715.1_protein.faa_NZ_QPIX01000011.1_6@PF00015_full_PFAM.446.670:0.00289913[&&NHX:Type=GTDB:gtdb_class=c__Alphaproteobacteria:gtdb_domain=d__Bacteria:gtdb_family=f__Rhizobiaceae:gtdb_genus=g__Allorhizobium:gtdb_order=o__Rhizobiales:gtdb_phylum=p__Proteobacteria:gtdb_species=s__Allorhizobium lividum:heptad=MCP-34H:species=d__Bacteria_p__Proteobacteria_c__Alphaproteobacteria_o__Rhizobiales_f__Rhizobiaceae_g__Allorhizobium_s__Allorhizobium lividum])0.992:0.069526[&&NHX:Sample_counter=:Type_counter=GTDB--2:capture_class_counter=:capture_domain_counter=:capture_family_counter=:capture_genus_counter=:capture_order_counter=:capture_phylum_counter=:capture_species_counter=:evoltype=D:gtdb_class_counter=c__Alphaproteobacteria--2:gtdb_domain_counter=d__Bacteria--2:gtdb_family_counter=f__Rhizobiaceae--2:gtdb_genus_counter=g__Allorhizobium--2:gtdb_order_counter=o__Rhizobiales--2:gtdb_phylum_counter=p__Proteobacteria--2:gtdb_species_counter=s__Allorhizobium lividum--1||s__Allorhizobium sp900466005--1:heptad_counter=MCP-34H--2:lbd_counter=:lca=d__Bacteria:lca_tree=g__Allorhizobium:name=N1066576:ref_name_counter=])0.905:0.0416956[&&NHX:Sample_counter=:Type_counter=GTDB--24:capture_class_counter=:capture_domain_counter=:capture_family_counter=:capture_genus_counter=:capture_order_counter=:capture_phylum_counter=:capture_species_counter=:evoltype=D:gtdb_class_counter=c__Alphaproteobacteria--11||c__Gammaproteobacteria--13:gtdb_domain_counter=d__Bacteria--24:gtdb_family_counter=f__Devosiaceae--1||f__Emcibacteraceae--1||f__Halomonadaceae--13||f__Hyphomicrobiaceae--1||f__Rhizobiaceae--3||f__Sphingomonadaceae--5:gtdb_genus_counter=g__Allorhizobium--2||g__Alteriqipengyuania--2||g__Devosia_A--1||g__Emcibacter--1||g__Filomicrobium--1||g__Halomonas_A--13||g__Oricola--1||g__Qipengyuania--1||g__Sphingomonas--2:gtdb_order_counter=o__Pseudomonadales--13||o__Rhizobiales--5||o__Sphingomonadales--6:gtdb_phylum_counter=p__Proteobacteria--24:gtdb_species_counter=s__Allorhizobium lividum--1||s__Allorhizobium sp900466005--1||s__Alteriqipengyuania sp002377695--1||s__Alteriqipengyuania sp015999305--1||s__Devosia_A sp017307495--1||s__Emcibacter nanhaiensis--1||s__Filomicrobium insigne--1||s__Halomonas_A anticariensis--7||s__Halomonas_A qijiaojingensis--6||s__Oricola sp014904745--1||s__Qipengyuania sp002695185--1||s__Sphingomonas pacifica--1||s__Sphingomonas sp002707985--1:heptad_counter=MCP-34H--24:lbd_counter=:lca=d__Bacteria:lca_tree=p__Proteobacteria:name=N1066577:ref_name_counter=],d0808aee-38b6-497f-aa99-a97e9589e95a_2@MCPsignal.29.188:0.102536[&&NHX:Sample=rhiztom2:Type=capture:capture_class=c__Clostridia:capture_domain=d__Bacteria:capture_family=f__Lachnospiraceae:capture_genus=g__Acetatifactor:capture_order=o__Lachnospirales:capture_phylum=p__Firmicutes_A:capture_species=s__Acetatifactor muris:heptad=MCP-34H])0.863:0.0483292[&&NHX:Sample_counter=rhiztom2--1:Type_counter=GTDB--24||capture--1:capture_class_counter=c__Clostridia--1:capture_domain_counter=d__Bacteria--1:capture_family_counter=f__Lachnospiraceae--1:capture_genus_counter=g__Acetatifactor--1:capture_order_counter=o__Lachnospirales--1:capture_phylum_counter=p__Firmicutes_A--1:capture_species_counter=s__Acetatifactor muris--1:gtdb_class_counter=c__Alphaproteobacteria--11||c__Gammaproteobacteria--13:gtdb_domain_counter=d__Bacteria--24:gtdb_family_counter=f__Devosiaceae--1||f__Emcibacteraceae--1||f__Halomonadaceae--13||f__Hyphomicrobiaceae--1||f__Rhizobiaceae--3||f__Sphingomonadaceae--5:gtdb_genus_counter=g__Allorhizobium--2||g__Alteriqipengyuania--2||g__Devosia_A--1||g__Emcibacter--1||g__Filomicrobium--1||g__Halomonas_A--13||g__Oricola--1||g__Qipengyuania--1||g__Sphingomonas--2:gtdb_order_counter=o__Pseudomonadales--13||o__Rhizobiales--5||o__Sphingomonadales--6:gtdb_phylum_counter=p__Proteobacteria--24:gtdb_species_counter=s__Allorhizobium lividum--1||s__Allorhizobium sp900466005--1||s__Alteriqipengyuania sp002377695--1||s__Alteriqipengyuania sp015999305--1||s__Devosia_A sp017307495--1||s__Emcibacter nanhaiensis--1||s__Filomicrobium insigne--1||s__Halomonas_A anticariensis--7||s__Halomonas_A qijiaojingensis--6||s__Oricola sp014904745--1||s__Qipengyuania sp002695185--1||s__Sphingomonas pacifica--1||s__Sphingomonas sp002707985--1:heptad_counter=MCP-34H--25:lbd_counter=:lca=d__Bacteria:lca_tree=p__Proteobacteria:name=N1066579:ref_name_counter=])0.79:0.0119149[&&NHX:Sample_counter=rhiztom2--1:Type_counter=GTDB--25||capture--1:capture_class_counter=c__Clostridia--1:capture_domain_counter=d__Bacteria--1:capture_family_counter=f__Lachnospiraceae--1:capture_genus_counter=g__Acetatifactor--1:capture_order_counter=o__Lachnospirales--1:capture_phylum_counter=p__Firmicutes_A--1:capture_species_counter=s__Acetatifactor muris--1:evoltype=D:gtdb_class_counter=c__Alphaproteobacteria--12||c__Gammaproteobacteria--13:gtdb_domain_counter=d__Bacteria--25:gtdb_family_counter=f__Devosiaceae--1||f__Emcibacteraceae--1||f__Halomonadaceae--13||f__Hyphomicrobiaceae--1||f__Rhizobiaceae--4||f__Sphingomonadaceae--5:gtdb_genus_counter=g__Allorhizobium--2||g__Alteriqipengyuania--2||g__Devosia_A--1||g__Emcibacter--1||g__Filomicrobium--1||g__Halomonas_A--13||g__Mesorhizobium_E--1||g__Oricola--1||g__Qipengyuania--1||g__Sphingomonas--2:gtdb_order_counter=o__Pseudomonadales--13||o__Rhizobiales--6||o__Sphingomonadales--6:gtdb_phylum_counter=p__Proteobacteria--25:gtdb_species_counter=s__Allorhizobium lividum--1||s__Allorhizobium sp900466005--1||s__Alteriqipengyuania sp002377695--1||s__Alteriqipengyuania sp015999305--1||s__Devosia_A sp017307495--1||s__Emcibacter nanhaiensis--1||s__Filomicrobium insigne--1||s__Halomonas_A anticariensis--7||s__Halomonas_A qijiaojingensis--6||s__Mesorhizobium_E sp014495845--1||s__Oricola sp014904745--1||s__Qipengyuania sp002695185--1||s__Sphingomonas pacifica--1||s__Sphingomonas sp002707985--1:heptad_counter=MCP-34H--26:lbd_counter=:lca=d__Bacteria:lca_tree=p__Proteobacteria:name=N1066580:ref_name_counter=])0.116:0.00971084[&&NHX:Sample_counter=rhiztom2--1:Type_counter=GTDB--31||capture--1:capture_class_counter=c__Clostridia--1:capture_domain_counter=d__Bacteria--1:capture_family_counter=f__Lachnospiraceae--1:capture_genus_counter=g__Acetatifactor--1:capture_order_counter=o__Lachnospirales--1:capture_phylum_counter=p__Firmicutes_A--1:capture_species_counter=s__Acetatifactor muris--1:evoltype=D:gtdb_class_counter=c__Alphaproteobacteria--18||c__Gammaproteobacteria--13:gtdb_domain_counter=d__Bacteria--31:gtdb_family_counter=f__Devosiaceae--1||f__Emcibacteraceae--1||f__Halomonadaceae--13||f__Hyphomicrobiaceae--1||f__Rhizobiaceae--4||f__Rhodomicrobiaceae--6||f__Sphingomonadaceae--5:gtdb_genus_counter=g__Allorhizobium--2||g__Alteriqipengyuania--2||g__Devosia_A--1||g__Emcibacter--1||g__Filomicrobium--1||g__Halomonas_A--13||g__Mesorhizobium_E--1||g__Oricola--1||g__Qipengyuania--1||g__Rhodomicrobium--6||g__Sphingomonas--2:gtdb_order_counter=o__Pseudomonadales--13||o__Rhizobiales--12||o__Sphingomonadales--6:gtdb_phylum_counter=p__Proteobacteria--31:gtdb_species_counter=s__Allorhizobium lividum--1||s__Allorhizobium sp900466005--1||s__Alteriqipengyuania sp002377695--1||s__Alteriqipengyuania sp015999305--1||s__Devosia_A sp017307495--1||s__Emcibacter nanhaiensis--1||s__Filomicrobium insigne--1||s__Halomonas_A anticariensis--7||s__Halomonas_A qijiaojingensis--6||s__Mesorhizobium_E sp014495845--1||s__Oricola sp014904745--1||s__Qipengyuania sp002695185--1||s__Rhodomicrobium lacus--4||s__Rhodomicrobium udaipurense--1||s__Rhodomicrobium vannielii--1||s__Sphingomonas pacifica--1||s__Sphingomonas sp002707985--1:heptad_counter=MCP-34H--32:lbd_counter=:lca=d__Bacteria:lca_tree=p__Proteobacteria:name=N1066581:ref_name_counter=])0.851:0.0199877[&&NHX:Sample_counter=rhiztom2--1:Type_counter=GTDB--39||capture--1:capture_class_counter=c__Clostridia--1:capture_domain_counter=d__Bacteria--1:capture_family_counter=f__Lachnospiraceae--1:capture_genus_counter=g__Acetatifactor--1:capture_order_counter=o__Lachnospirales--1:capture_phylum_counter=p__Firmicutes_A--1:capture_species_counter=s__Acetatifactor muris--1:evoltype=D:gtdb_class_counter=c__Alphaproteobacteria--26||c__Gammaproteobacteria--13:gtdb_domain_counter=d__Bacteria--39:gtdb_family_counter=f__Devosiaceae--1||f__Emcibacteraceae--1||f__Halomonadaceae--13||f__Hyphomicrobiaceae--1||f__Rhizobiaceae--12||f__Rhodomicrobiaceae--6||f__Sphingomonadaceae--5:gtdb_genus_counter=g__Allorhizobium--2||g__Alteriqipengyuania--2||g__Devosia_A--1||g__Emcibacter--1||g__Filomicrobium--1||g__Fulvimarina--2||g__Halomonas_A--13||g__Jiella--6||g__Mesorhizobium_E--1||g__Oricola--1||g__Qipengyuania--1||g__Rhodomicrobium--6||g__Sphingomonas--2:gtdb_order_counter=o__Pseudomonadales--13||o__Rhizobiales--20||o__Sphingomonadales--6:gtdb_phylum_counter=p__Proteobacteria--39:gtdb_species_counter=s__Allorhizobium lividum--1||s__Allorhizobium sp900466005--1||s__Alteriqipengyuania sp002377695--1||s__Alteriqipengyuania sp015999305--1||s__Devosia_A sp017307495--1||s__Emcibacter nanhaiensis--1||s__Filomicrobium insigne--1||s__Fulvimarina manganoxydans--2||s__Halomonas_A anticariensis--7||s__Halomonas_A qijiaojingensis--6||s__Jiella pacifica--2||s__Jiella sp002700095--2||s__Jiella sp017353515--1||s__Jiella sp017815135--1||s__Mesorhizobium_E sp014495845--1||s__Oricola sp014904745--1||s__Qipengyuania sp002695185--1||s__Rhodomicrobium lacus--4||s__Rhodomicrobium udaipurense--1||s__Rhodomicrobium vannielii--1||s__Sphingomonas pacifica--1||s__Sphingomonas sp002707985--1:heptad_counter=MCP-34H--40:lbd_counter=:lca=d__Bacteria:lca_tree=p__Proteobacteria:name=N1066582:ref_name_counter=])0.113:0.0145466[&&NHX:Sample_counter=rhiztom2--1:Type_counter=GTDB--42||capture--1:capture_class_counter=c__Clostridia--1:capture_domain_counter=d__Bacteria--1:capture_family_counter=f__Lachnospiraceae--1:capture_genus_counter=g__Acetatifactor--1:capture_order_counter=o__Lachnospirales--1:capture_phylum_counter=p__Firmicutes_A--1:capture_species_counter=s__Acetatifactor muris--1:evoltype=D:gtdb_class_counter=c__Alphaproteobacteria--29||c__Gammaproteobacteria--13:gtdb_domain_counter=d__Bacteria--42:gtdb_family_counter=f__Devosiaceae--1||f__Emcibacteraceae--1||f__Halomonadaceae--13||f__Hyphomicrobiaceae--1||f__Rhizobiaceae--12||f__Rhodobacteraceae--3||f__Rhodomicrobiaceae--6||f__Sphingomonadaceae--5:gtdb_genus_counter=g__Allorhizobium--2||g__Alteriqipengyuania--2||g__Devosia_A--1||g__Emcibacter--1||g__Filomicrobium--1||g__Fulvimarina--2||g__Halomonas_A--13||g__Jiella--6||g__Mesorhizobium_E--1||g__Oricola--1||g__Qipengyuania--1||g__Rhodomicrobium--6||g__Rhodovulum--3||g__Sphingomonas--2:gtdb_order_counter=o__Pseudomonadales--13||o__Rhizobiales--20||o__Rhodobacterales--3||o__Sphingomonadales--6:gtdb_phylum_counter=p__Proteobacteria--42:gtdb_species_counter=s__Allorhizobium lividum--1||s__Allorhizobium sp900466005--1||s__Alteriqipengyuania sp002377695--1||s__Alteriqipengyuania sp015999305--1||s__Devosia_A sp017307495--1||s__Emcibacter nanhaiensis--1||s__Filomicrobium insigne--1||s__Fulvimarina manganoxydans--2||s__Halomonas_A anticariensis--7||s__Halomonas_A qijiaojingensis--6||s__Jiella pacifica--2||s__Jiella sp002700095--2||s__Jiella sp017353515--1||s__Jiella sp017815135--1||s__Mesorhizobium_E sp014495845--1||s__Oricola sp014904745--1||s__Qipengyuania sp002695185--1||s__Rhodomicrobium lacus--4||s__Rhodomicrobium udaipurense--1||s__Rhodomicrobium vannielii--1||s__Rhodovulum kholense--1||s__Rhodovulum sp002073975--1||s__Rhodovulum visakhapatnamense--1||s__Sphingomonas pacifica--1||s__Sphingomonas sp002707985--1:heptad_counter=MCP-34H--43:lbd_counter=:lca=d__Bacteria:lca_tree=p__Proteobacteria:name=N1066583:ref_name_counter=])0.567:0.0182412[&&NHX:Sample_counter=rhiztom1--1||rhiztom2--1:Type_counter=GTDB--42||capture--2:capture_class_counter=c__Clostridia--1||c__Gammaproteobacteria--1:capture_domain_counter=d__Bacteria--2:capture_family_counter=f__Burkholderiaceae--1||f__Lachnospiraceae--1:capture_genus_counter=g__Acetatifactor--1||g__Janthinobacterium--1:capture_order_counter=o__Burkholderiales--1||o__Lachnospirales--1:capture_phylum_counter=p__Firmicutes_A--1||p__Proteobacteria--1:capture_species_counter=s__Acetatifactor muris--1||s__Janthinobacterium sp002002885--1:gtdb_class_counter=c__Alphaproteobacteria--29||c__Gammaproteobacteria--13:gtdb_domain_counter=d__Bacteria--42:gtdb_family_counter=f__Devosiaceae--1||f__Emcibacteraceae--1||f__Halomonadaceae--13||f__Hyphomicrobiaceae--1||f__Rhizobiaceae--12||f__Rhodobacteraceae--3||f__Rhodomicrobiaceae--6||f__Sphingomonadaceae--5:gtdb_genus_counter=g__Allorhizobium--2||g__Alteriqipengyuania--2||g__Devosia_A--1||g__Emcibacter--1||g__Filomicrobium--1||g__Fulvimarina--2||g__Halomonas_A--13||g__Jiella--6||g__Mesorhizobium_E--1||g__Oricola--1||g__Qipengyuania--1||g__Rhodomicrobium--6||g__Rhodovulum--3||g__Sphingomonas--2:gtdb_order_counter=o__Pseudomonadales--13||o__Rhizobiales--20||o__Rhodobacterales--3||o__Sphingomonadales--6:gtdb_phylum_counter=p__Proteobacteria--42:gtdb_species_counter=s__Allorhizobium lividum--1||s__Allorhizobium sp900466005--1||s__Alteriqipengyuania sp002377695--1||s__Alteriqipengyuania sp015999305--1||s__Devosia_A sp017307495--1||s__Emcibacter nanhaiensis--1||s__Filomicrobium insigne--1||s__Fulvimarina manganoxydans--2||s__Halomonas_A anticariensis--7||s__Halomonas_A qijiaojingensis--6||s__Jiella pacifica--2||s__Jiella sp002700095--2||s__Jiella sp017353515--1||s__Jiella sp017815135--1||s__Mesorhizobium_E sp014495845--1||s__Oricola sp014904745--1||s__Qipengyuania sp002695185--1||s__Rhodomicrobium lacus--4||s__Rhodomicrobium udaipurense--1||s__Rhodomicrobium vannielii--1||s__Rhodovulum kholense--1||s__Rhodovulum sp002073975--1||s__Rhodovulum visakhapatnamense--1||s__Sphingomonas pacifica--1||s__Sphingomonas sp002707985--1:heptad_counter=MCP-34H--44:lbd_counter=:lca=d__Bacteria:lca_tree=p__Proteobacteria:name=N1066584:ref_name_counter=],((RS_GCF_002855575.1_protein.faa_NZ_PKRQ01000003.1_409@PF00015_full_PFAM.313.495:0.0338615[&&NHX:Type=GTDB:gtdb_class=c__Alphaproteobacteria:gtdb_domain=d__Bacteria:gtdb_family=f__Rhodobacteraceae:gtdb_genus=g__Gemmobacter_B:gtdb_order=o__Rhodobacterales:gtdb_phylum=p__Proteobacteria:gtdb_species=s__Gemmobacter_B sp002855575:heptad=MCP-34H:species=d__Bacteria_p__Proteobacteria_c__Alphaproteobacteria_o__Rhodobacterales_f__Rhodobacteraceae_g__Gemmobacter_B_s__Gemmobacter_B sp002855575],GB_GCA_014654775.1_protein.faa_JACVZW010000024.1_68@PF00015_full_PFAM.306.503:0.0717538[&&NHX:Type=GTDB:gtdb_class=c__Alphaproteobacteria:gtdb_domain=d__Bacteria:gtdb_family=f__Rhodobacteraceae:gtdb_genus=g__Gemmobacter_B:gtdb_order=o__Rhodobacterales:gtdb_phylum=p__Proteobacteria:gtdb_species=s__Gemmobacter_B sp014654775:heptad=MCP-34H:species=d__Bacteria_p__Proteobacteria_c__Alphaproteobacteria_o__Rhodobacterales_f__Rhodobacteraceae_g__Gemmobacter_B_s__Gemmobacter_B sp014654775])0.987:0.107635[&&NHX:Sample_counter=:Type_counter=GTDB--2:capture_class_counter=:capture_domain_counter=:capture_family_counter=:capture_genus_counter=:capture_order_counter=:capture_phylum_counter=:capture_species_counter=:evoltype=D:gtdb_class_counter=c__Alphaproteobacteria--2:gtdb_domain_counter=d__Bacteria--2:gtdb_family_counter=f__Rhodobacteraceae--2:gtdb_genus_counter=g__Gemmobacter_B--2:gtdb_order_counter=o__Rhodobacterales--2:gtdb_phylum_counter=p__Proteobacteria--2:gtdb_species_counter=s__Gemmobacter_B sp002855575--1||s__Gemmobacter_B sp014654775--1:heptad_counter=MCP-34H--2:lbd_counter=:lca=d__Bacteria:lca_tree=g__Gemmobacter_B:name=N1066587:ref_name_counter=],GB_GCA_903901915.1_protein.faa_CAIUSV010000009.1_1@PF00015_full_PFAM.436.519:5e-09[&&NHX:Type=GTDB:gtdb_class=c__Alphaproteobacteria:gtdb_domain=d__Bacteria:gtdb_family=f__Magnetospirillaceae:gtdb_genus=g__Phaeospirillum:gtdb_order=o__Rhodospirillales:gtdb_phylum=p__Proteobacteria:gtdb_species=s__Phaeospirillum sp903901915:heptad=MCP-34H:species=d__Bacteria_p__Proteobacteria_c__Alphaproteobacteria_o__Rhodospirillales_f__Magnetospirillaceae_g__Phaeospirillum_s__Phaeospirillum sp903901915])0.667:0.0449341[&&NHX:Sample_counter=:Type_counter=GTDB--3:capture_class_counter=:capture_domain_counter=:capture_family_counter=:capture_genus_counter=:capture_order_counter=:capture_phylum_counter=:capture_species_counter=:evoltype=D:gtdb_class_counter=c__Alphaproteobacteria--3:gtdb_domain_counter=d__Bacteria--3:gtdb_family_counter=f__Magnetospirillaceae--1||f__Rhodobacteraceae--2:gtdb_genus_counter=g__Gemmobacter_B--2||g__Phaeospirillum--1:gtdb_order_counter=o__Rhodobacterales--2||o__Rhodospirillales--1:gtdb_phylum_counter=p__Proteobacteria--3:gtdb_species_counter=s__Gemmobacter_B sp002855575--1||s__Gemmobacter_B sp014654775--1||s__Phaeospirillum sp903901915--1:heptad_counter=MCP-34H--3:lbd_counter=:lca=d__Bacteria:lca_tree=c__Alphaproteobacteria:name=N1066589:ref_name_counter=])0.994:0.101232[&&NHX:Sample_counter=rhiztom1--1||rhiztom2--1:Type_counter=GTDB--45||capture--2:capture_class_counter=c__Clostridia--1||c__Gammaproteobacteria--1:capture_domain_counter=d__Bacteria--2:capture_family_counter=f__Burkholderiaceae--1||f__Lachnospiraceae--1:capture_genus_counter=g__Acetatifactor--1||g__Janthinobacterium--1:capture_order_counter=o__Burkholderiales--1||o__Lachnospirales--1:capture_phylum_counter=p__Firmicutes_A--1||p__Proteobacteria--1:capture_species_counter=s__Acetatifactor muris--1||s__Janthinobacterium sp002002885--1:evoltype=D:gtdb_class_counter=c__Alphaproteobacteria--32||c__Gammaproteobacteria--13:gtdb_domain_counter=d__Bacteria--45:gtdb_family_counter=f__Devosiaceae--1||f__Emcibacteraceae--1||f__Halomonadaceae--13||f__Hyphomicrobiaceae--1||f__Magnetospirillaceae--1||f__Rhizobiaceae--12||f__Rhodobacteraceae--5||f__Rhodomicrobiaceae--6||f__Sphingomonadaceae--5:gtdb_genus_counter=g__Allorhizobium--2||g__Alteriqipengyuania--2||g__Devosia_A--1||g__Emcibacter--1||g__Filomicrobium--1||g__Fulvimarina--2||g__Gemmobacter_B--2||g__Halomonas_A--13||g__Jiella--6||g__Mesorhizobium_E--1||g__Oricola--1||g__Phaeospirillum--1||g__Qipengyuania--1||g__Rhodomicrobium--6||g__Rhodovulum--3||g__Sphingomonas--2:gtdb_order_counter=o__Pseudomonadales--13||o__Rhizobiales--20||o__Rhodobacterales--5||o__Rhodospirillales--1||o__Sphingomonadales--6:gtdb_phylum_counter=p__Proteobacteria--45:gtdb_species_counter=s__Allorhizobium lividum--1||s__Allorhizobium sp900466005--1||s__Alteriqipengyuania sp002377695--1||s__Alteriqipengyuania sp015999305--1||s__Devosia_A sp017307495--1||s__Emcibacter nanhaiensis--1||s__Filomicrobium insigne--1||s__Fulvimarina manganoxydans--2||s__Gemmobacter_B sp002855575--1||s__Gemmobacter_B sp014654775--1||s__Halomonas_A anticariensis--7||s__Halomonas_A qijiaojingensis--6||s__Jiella pacifica--2||s__Jiella sp002700095--2||s__Jiella sp017353515--1||s__Jiella sp017815135--1||s__Mesorhizobium_E sp014495845--1||s__Oricola sp014904745--1||s__Phaeospirillum sp903901915--1||s__Qipengyuania sp002695185--1||s__Rhodomicrobium lacus--4||s__Rhodomicrobium udaipurense--1||s__Rhodomicrobium vannielii--1||s__Rhodovulum kholense--1||s__Rhodovulum sp002073975--1||s__Rhodovulum visakhapatnamense--1||s__Sphingomonas pacifica--1||s__Sphingomonas sp002707985--1:heptad_counter=MCP-34H--47:lbd_counter=:lca=d__Bacteria:lca_tree=p__Proteobacteria:name=N1066590:ref_name_counter=],1d6c41dc-cecc-4179-895f-71d0c9ce84f1_3@MCPsignal.76.155:5e-09[&&NHX:Sample=rhizpot3:Type=capture:capture_class=c__Alphaproteobacteria:capture_domain=d__Bacteria:capture_family=f__Beijerinckiaceae:capture_genus=g__Bosea:capture_order=o__Rhizobiales:capture_phylum=p__Proteobacteria:capture_species=s__Bosea sp001556125:heptad=MCP-34H])0.744:0.0280688[&&NHX:Sample_counter=rhizpot3--1||rhiztom1--1||rhiztom2--1:Type_counter=GTDB--45||capture--3:capture_class_counter=c__Alphaproteobacteria--1||c__Clostridia--1||c__Gammaproteobacteria--1:capture_domain_counter=d__Bacteria--3:capture_family_counter=f__Beijerinckiaceae--1||f__Burkholderiaceae--1||f__Lachnospiraceae--1:capture_genus_counter=g__Acetatifactor--1||g__Bosea--1||g__Janthinobacterium--1:capture_order_counter=o__Burkholderiales--1||o__Lachnospirales--1||o__Rhizobiales--1:capture_phylum_counter=p__Firmicutes_A--1||p__Proteobacteria--2:capture_species_counter=s__Acetatifactor muris--1||s__Bosea sp001556125--1||s__Janthinobacterium sp002002885--1:gtdb_class_counter=c__Alphaproteobacteria--32||c__Gammaproteobacteria--13:gtdb_domain_counter=d__Bacteria--45:gtdb_family_counter=f__Devosiaceae--1||f__Emcibacteraceae--1||f__Halomonadaceae--13||f__Hyphomicrobiaceae--1||f__Magnetospirillaceae--1||f__Rhizobiaceae--12||f__Rhodobacteraceae--5||f__Rhodomicrobiaceae--6||f__Sphingomonadaceae--5:gtdb_genus_counter=g__Allorhizobium--2||g__Alteriqipengyuania--2||g__Devosia_A--1||g__Emcibacter--1||g__Filomicrobium--1||g__Fulvimarina--2||g__Gemmobacter_B--2||g__Halomonas_A--13||g__Jiella--6||g__Mesorhizobium_E--1||g__Oricola--1||g__Phaeospirillum--1||g__Qipengyuania--1||g__Rhodomicrobium--6||g__Rhodovulum--3||g__Sphingomonas--2:gtdb_order_counter=o__Pseudomonadales--13||o__Rhizobiales--20||o__Rhodobacterales--5||o__Rhodospirillales--1||o__Sphingomonadales--6:gtdb_phylum_counter=p__Proteobacteria--45:gtdb_species_counter=s__Allorhizobium lividum--1||s__Allorhizobium sp900466005--1||s__Alteriqipengyuania sp002377695--1||s__Alteriqipengyuania sp015999305--1||s__Devosia_A sp017307495--1||s__Emcibacter nanhaiensis--1||s__Filomicrobium insigne--1||s__Fulvimarina manganoxydans--2||s__Gemmobacter_B sp002855575--1||s__Gemmobacter_B sp014654775--1||s__Halomonas_A anticariensis--7||s__Halomonas_A qijiaojingensis--6||s__Jiella pacifica--2||s__Jiella sp002700095--2||s__Jiella sp017353515--1||s__Jiella sp017815135--1||s__Mesorhizobium_E sp014495845--1||s__Oricola sp014904745--1||s__Phaeospirillum sp903901915--1||s__Qipengyuania sp002695185--1||s__Rhodomicrobium lacus--4||s__Rhodomicrobium udaipurense--1||s__Rhodomicrobium vannielii--1||s__Rhodovulum kholense--1||s__Rhodovulum sp002073975--1||s__Rhodovulum visakhapatnamense--1||s__Sphingomonas pacifica--1||s__Sphingomonas sp002707985--1:heptad_counter=MCP-34H--48:lbd_counter=:lca=d__Bacteria:lca_tree=p__Proteobacteria:name=N1066592:ref_name_counter=])0:7e-09[&&NHX:Sample_counter=rhizpot3--4||rhiztom1--1||rhiztom2--1:Type_counter=GTDB--45||capture--6:capture_class_counter=c__Alphaproteobacteria--3||c__Clostridia--1||c__Gammaproteobacteria--2:capture_domain_counter=d__Bacteria--6:capture_family_counter=f__Beijerinckiaceae--1||f__Burkholderiaceae--1||f__Caulobacteraceae--1||f__Cellvibrionaceae--1||f__Lachnospiraceae--1||f__Sphingomonadaceae--1:capture_genus_counter=g__Acetatifactor--1||g__Bosea--1||g__Janthinobacterium--1||g__Phenylobacterium--1||g__Sphingomonas--1||g__Teredinibacter--1:capture_order_counter=o__Burkholderiales--1||o__Caulobacterales--1||o__Lachnospirales--1||o__Pseudomonadales--1||o__Rhizobiales--1||o__Sphingomonadales--1:capture_phylum_counter=p__Firmicutes_A--1||p__Proteobacteria--5:capture_species_counter=s__Acetatifactor muris--1||s__Bosea sp001556125--1||s__Janthinobacterium sp002002885--1||s__Phenylobacterium sp001557235--1||s__Sphingomonas elodea_A--1||s__Teredinibacter sp007827375--1:gtdb_class_counter=c__Alphaproteobacteria--32||c__Gammaproteobacteria--13:gtdb_domain_counter=d__Bacteria--45:gtdb_family_counter=f__Devosiaceae--1||f__Emcibacteraceae--1||f__Halomonadaceae--13||f__Hyphomicrobiaceae--1||f__Magnetospirillaceae--1||f__Rhizobiaceae--12||f__Rhodobacteraceae--5||f__Rhodomicrobiaceae--6||f__Sphingomonadaceae--5:gtdb_genus_counter=g__Allorhizobium--2||g__Alteriqipengyuania--2||g__Devosia_A--1||g__Emcibacter--1||g__Filomicrobium--1||g__Fulvimarina--2||g__Gemmobacter_B--2||g__Halomonas_A--13||g__Jiella--6||g__Mesorhizobium_E--1||g__Oricola--1||g__Phaeospirillum--1||g__Qipengyuania--1||g__Rhodomicrobium--6||g__Rhodovulum--3||g__Sphingomonas--2:gtdb_order_counter=o__Pseudomonadales--13||o__Rhizobiales--20||o__Rhodobacterales--5||o__Rhodospirillales--1||o__Sphingomonadales--6:gtdb_phylum_counter=p__Proteobacteria--45:gtdb_species_counter=s__Allorhizobium lividum--1||s__Allorhizobium sp900466005--1||s__Alteriqipengyuania sp002377695--1||s__Alteriqipengyuania sp015999305--1||s__Devosia_A sp017307495--1||s__Emcibacter nanhaiensis--1||s__Filomicrobium insigne--1||s__Fulvimarina manganoxydans--2||s__Gemmobacter_B sp002855575--1||s__Gemmobacter_B sp014654775--1||s__Halomonas_A anticariensis--7||s__Halomonas_A qijiaojingensis--6||s__Jiella pacifica--2||s__Jiella sp002700095--2||s__Jiella sp017353515--1||s__Jiella sp017815135--1||s__Mesorhizobium_E sp014495845--1||s__Oricola sp014904745--1||s__Phaeospirillum sp903901915--1||s__Qipengyuania sp002695185--1||s__Rhodomicrobium lacus--4||s__Rhodomicrobium udaipurense--1||s__Rhodomicrobium vannielii--1||s__Rhodovulum kholense--1||s__Rhodovulum sp002073975--1||s__Rhodovulum visakhapatnamense--1||s__Sphingomonas pacifica--1||s__Sphingomonas sp002707985--1:heptad_counter=MCP-34H--51:lbd_counter=:lca_tree=p__Proteobacteria:name=N1066593:ref_name_counter=],e48c3cc3-eb35-4904-bafa-6bc41777b680_6@MCPsignal.32.117:5e-09[&&NHX:Sample=rhizpot3:Type=capture:capture_class=c__Alphaproteobacteria:capture_domain=d__Bacteria:capture_family=f__Caulobacteraceae:capture_genus=g__Phenylobacterium:capture_order=o__Caulobacterales:capture_phylum=p__Proteobacteria:capture_species=s__Phenylobacterium sp001557235:heptad=MCP-34H])0.187:0.0103234[&&NHX:Sample_counter=rhizpot3--5||rhiztom1--1||rhiztom2--1:Type_counter=GTDB--45||capture--7:capture_class_counter=c__Alphaproteobacteria--4||c__Clostridia--1||c__Gammaproteobacteria--2:capture_domain_counter=d__Bacteria--7:capture_family_counter=f__Beijerinckiaceae--1||f__Burkholderiaceae--1||f__Caulobacteraceae--2||f__Cellvibrionaceae--1||f__Lachnospiraceae--1||f__Sphingomonadaceae--1:capture_genus_counter=g__Acetatifactor--1||g__Bosea--1||g__Janthinobacterium--1||g__Phenylobacterium--2||g__Sphingomonas--1||g__Teredinibacter--1:capture_order_counter=o__Burkholderiales--1||o__Caulobacterales--2||o__Lachnospirales--1||o__Pseudomonadales--1||o__Rhizobiales--1||o__Sphingomonadales--1:capture_phylum_counter=p__Firmicutes_A--1||p__Proteobacteria--6:capture_species_counter=s__Acetatifactor muris--1||s__Bosea sp001556125--1||s__Janthinobacterium sp002002885--1||s__Phenylobacterium sp001557235--2||s__Sphingomonas elodea_A--1||s__Teredinibacter sp007827375--1:gtdb_class_counter=c__Alphaproteobacteria--32||c__Gammaproteobacteria--13:gtdb_domain_counter=d__Bacteria--45:gtdb_family_counter=f__Devosiaceae--1||f__Emcibacteraceae--1||f__Halomonadaceae--13||f__Hyphomicrobiaceae--1||f__Magnetospirillaceae--1||f__Rhizobiaceae--12||f__Rhodobacteraceae--5||f__Rhodomicrobiaceae--6||f__Sphingomonadaceae--5:gtdb_genus_counter=g__Allorhizobium--2||g__Alteriqipengyuania--2||g__Devosia_A--1||g__Emcibacter--1||g__Filomicrobium--1||g__Fulvimarina--2||g__Gemmobacter_B--2||g__Halomonas_A--13||g__Jiella--6||g__Mesorhizobium_E--1||g__Oricola--1||g__Phaeospirillum--1||g__Qipengyuania--1||g__Rhodomicrobium--6||g__Rhodovulum--3||g__Sphingomonas--2:gtdb_order_counter=o__Pseudomonadales--13||o__Rhizobiales--20||o__Rhodobacterales--5||o__Rhodospirillales--1||o__Sphingomonadales--6:gtdb_phylum_counter=p__Proteobacteria--45:gtdb_species_counter=s__Allorhizobium lividum--1||s__Allorhizobium sp900466005--1||s__Alteriqipengyuania sp002377695--1||s__Alteriqipengyuania sp015999305--1||s__Devosia_A sp017307495--1||s__Emcibacter nanhaiensis--1||s__Filomicrobium insigne--1||s__Fulvimarina manganoxydans--2||s__Gemmobacter_B sp002855575--1||s__Gemmobacter_B sp014654775--1||s__Halomonas_A anticariensis--7||s__Halomonas_A qijiaojingensis--6||s__Jiella pacifica--2||s__Jiella sp002700095--2||s__Jiella sp017353515--1||s__Jiella sp017815135--1||s__Mesorhizobium_E sp014495845--1||s__Oricola sp014904745--1||s__Phaeospirillum sp903901915--1||s__Qipengyuania sp002695185--1||s__Rhodomicrobium lacus--4||s__Rhodomicrobium udaipurense--1||s__Rhodomicrobium vannielii--1||s__Rhodovulum kholense--1||s__Rhodovulum sp002073975--1||s__Rhodovulum visakhapatnamense--1||s__Sphingomonas pacifica--1||s__Sphingomonas sp002707985--1:heptad_counter=MCP-34H--52:lbd_counter=:lca_tree=p__Proteobacteria:name=N1066595:ref_name_counter=])0.795:0.0102196[&&NHX:Sample_counter=rhizpot3--5||rhiztom1--2||rhiztom2--2:Type_counter=GTDB--45||capture--9:besthit_avg=97.6:besthit_max=97.6:besthit_min=97.6:besthit_std=0.0:besthit_sum=195.2:bitscore_avg=140.5:bitscore_max=141.0:bitscore_min=140.0:bitscore_std=0.7071067811865476:bitscore_sum=281.0:capture_class_counter=c__Alphaproteobacteria--6||c__Clostridia--1||c__Gammaproteobacteria--2:capture_domain_counter=d__Bacteria--9:capture_family_counter=f__Beijerinckiaceae--1||f__Burkholderiaceae--1||f__Caulobacteraceae--2||f__Cellvibrionaceae--1||f__Lachnospiraceae--1||f__Rhizobiaceae--2||f__Sphingomonadaceae--1:capture_genus_counter=g__Acetatifactor--1||g__Bosea--1||g__Janthinobacterium--1||g__Mesorhizobium_A--1||g__Phenylobacterium--2||g__Shinella--1||g__Sphingomonas--1||g__Teredinibacter--1:capture_order_counter=o__Burkholderiales--1||o__Caulobacterales--2||o__Lachnospirales--1||o__Pseudomonadales--1||o__Rhizobiales--3||o__Sphingomonadales--1:capture_phylum_counter=p__Firmicutes_A--1||p__Proteobacteria--8:capture_species_counter=s__Acetatifactor muris--1||s__Bosea sp001556125--1||s__Janthinobacterium sp002002885--1||s__Mesorhizobium_A sp002336975--1||s__Phenylobacterium sp001557235--2||s__Shinella granuli--1||s__Sphingomonas elodea_A--1||s__Teredinibacter sp007827375--1:evalue_avg=4.1399999999999997e-44:evalue_max=6.07e-44:evalue_min=2.21e-44:evalue_std=2.729432175380073e-44:evalue_sum=8.279999999999999e-44:gapopen_avg=0.0:gapopen_max=0.0:gapopen_min=0.0:gapopen_std=0.0:gapopen_sum=0.0:gtdb_class_counter=c__Alphaproteobacteria--32||c__Gammaproteobacteria--13:gtdb_domain_counter=d__Bacteria--45:gtdb_family_counter=f__Devosiaceae--1||f__Emcibacteraceae--1||f__Halomonadaceae--13||f__Hyphomicrobiaceae--1||f__Magnetospirillaceae--1||f__Rhizobiaceae--12||f__Rhodobacteraceae--5||f__Rhodomicrobiaceae--6||f__Sphingomonadaceae--5:gtdb_genus_counter=g__Allorhizobium--2||g__Alteriqipengyuania--2||g__Devosia_A--1||g__Emcibacter--1||g__Filomicrobium--1||g__Fulvimarina--2||g__Gemmobacter_B--2||g__Halomonas_A--13||g__Jiella--6||g__Mesorhizobium_E--1||g__Oricola--1||g__Phaeospirillum--1||g__Qipengyuania--1||g__Rhodomicrobium--6||g__Rhodovulum--3||g__Sphingomonas--2:gtdb_order_counter=o__Pseudomonadales--13||o__Rhizobiales--20||o__Rhodobacterales--5||o__Rhodospirillales--1||o__Sphingomonadales--6:gtdb_phylum_counter=p__Proteobacteria--45:gtdb_species_counter=s__Allorhizobium lividum--1||s__Allorhizobium sp900466005--1||s__Alteriqipengyuania sp002377695--1||s__Alteriqipengyuania sp015999305--1||s__Devosia_A sp017307495--1||s__Emcibacter nanhaiensis--1||s__Filomicrobium insigne--1||s__Fulvimarina manganoxydans--2||s__Gemmobacter_B sp002855575--1||s__Gemmobacter_B sp014654775--1||s__Halomonas_A anticariensis--7||s__Halomonas_A qijiaojingensis--6||s__Jiella pacifica--2||s__Jiella sp002700095--2||s__Jiella sp017353515--1||s__Jiella sp017815135--1||s__Mesorhizobium_E sp014495845--1||s__Oricola sp014904745--1||s__Phaeospirillum sp903901915--1||s__Qipengyuania sp002695185--1||s__Rhodomicrobium lacus--4||s__Rhodomicrobium udaipurense--1||s__Rhodomicrobium vannielii--1||s__Rhodovulum kholense--1||s__Rhodovulum sp002073975--1||s__Rhodovulum visakhapatnamense--1||s__Sphingomonas pacifica--1||s__Sphingomonas sp002707985--1:heptad_counter=MCP-34H--54:lbd_counter=:lca_tree=p__Proteobacteria:length_avg=84.5:length_max=85.0:length_min=84.0:length_std=0.7071067811865476:length_sum=169.0:mismatch_avg=2.0:mismatch_max=2.0:mismatch_min=2.0:mismatch_std=0.0:mismatch_sum=4.0:name=N1066596:qcovhsp_avg=100.0:qcovhsp_max=100.0:qcovhsp_min=100.0:qcovhsp_std=0.0:qcovhsp_sum=200.0:qend_avg=84.5:qend_max=85.0:qend_min=84.0:qend_std=0.7071067811865476:qend_sum=169.0:qstart_avg=1.0:qstart_max=1.0:qstart_min=1.0:qstart_std=0.0:qstart_sum=2.0:ref_name_counter=GB_GCA_902167985.1_protein.faa_CABHNZ010000003.1_262@PF00015_full_PFAM.351.493--2:scovhsp_avg=59.55:scovhsp_max=59.9:scovhsp_min=59.2:scovhsp_std=0.49497474683058024:scovhsp_sum=119.1:send_avg=93.0:send_max=93.0:send_min=93.0:send_std=0.0:send_sum=186.0:sstart_avg=9.5:sstart_max=10.0:sstart_min=9.0:sstart_std=0.7071067811865476:sstart_sum=19.0])0.313:0.00236818[&&NHX:Sample_counter=rhizpot2--1||rhizpot3--5||rhiztom1--2||rhiztom2--2:Type_counter=GTDB--46||capture--10:besthit_avg=97.3:besthit_max=97.6:besthit_min=96.7:besthit_std=0.5196152422706583:besthit_sum=291.9:bitscore_avg=127.66666666666667:bitscore_max=141.0:bitscore_min=102.0:bitscore_std=22.233608194203057:bitscore_sum=383.0:capture_class_counter=c__Alphaproteobacteria--6||c__Bacilli--1||c__Clostridia--1||c__Gammaproteobacteria--2:capture_domain_counter=d__Bacteria--10:capture_family_counter=f__Beijerinckiaceae--1||f__Burkholderiaceae--1||f__Caulobacteraceae--2||f__Cellvibrionaceae--1||f__Domibacillaceae--1||f__Lachnospiraceae--1||f__Rhizobiaceae--2||f__Sphingomonadaceae--1:capture_genus_counter=g__Acetatifactor--1||g__Bosea--1||g__Domibacillus--1||g__Janthinobacterium--1||g__Mesorhizobium_A--1||g__Phenylobacterium--2||g__Shinella--1||g__Sphingomonas--1||g__Teredinibacter--1:capture_order_counter=o__Bacillales_B--1||o__Burkholderiales--1||o__Caulobacterales--2||o__Lachnospirales--1||o__Pseudomonadales--1||o__Rhizobiales--3||o__Sphingomonadales--1:capture_phylum_counter=p__Firmicutes--1||p__Firmicutes_A--1||p__Proteobacteria--8:capture_species_counter=s__Acetatifactor muris--1||s__Bosea sp001556125--1||s__Domibacillus indicus--1||s__Janthinobacterium sp002002885--1||s__Mesorhizobium_A sp002336975--1||s__Phenylobacterium sp001557235--2||s__Shinella granuli--1||s__Sphingomonas elodea_A--1||s__Teredinibacter sp007827375--1:evalue_avg=1.4066666666666945e-30:evalue_max=4.22e-30:evalue_min=2.21e-44:evalue_std=2.4364181359801968e-30:evalue_sum=4.2200000000000836e-30:gapopen_avg=0.0:gapopen_max=0.0:gapopen_min=0.0:gapopen_std=0.0:gapopen_sum=0.0:gtdb_class_counter=c__Alphaproteobacteria--33||c__Gammaproteobacteria--13:gtdb_domain_counter=d__Bacteria--46:gtdb_family_counter=f__Devosiaceae--1||f__Emcibacteraceae--1||f__Halomonadaceae--13||f__Hyphomicrobiaceae--1||f__Magnetospirillaceae--1||f__Rhizobiaceae--13||f__Rhodobacteraceae--5||f__Rhodomicrobiaceae--6||f__Sphingomonadaceae--5:gtdb_genus_counter=g__Allorhizobium--2||g__Alteriqipengyuania--2||g__Devosia_A--1||g__Emcibacter--1||g__Filomicrobium--1||g__Fulvimarina--2||g__Gemmobacter_B--2||g__Halomonas_A--13||g__Jiella--6||g__Mesorhizobium_E--1||g__Neorhizobium--1||g__Oricola--1||g__Phaeospirillum--1||g__Qipengyuania--1||g__Rhodomicrobium--6||g__Rhodovulum--3||g__Sphingomonas--2:gtdb_order_counter=o__Pseudomonadales--13||o__Rhizobiales--21||o__Rhodobacterales--5||o__Rhodospirillales--1||o__Sphingomonadales--6:gtdb_phylum_counter=p__Proteobacteria--46:gtdb_species_counter=s__Allorhizobium lividum--1||s__Allorhizobium sp900466005--1||s__Alteriqipengyuania sp002377695--1||s__Alteriqipengyuania sp015999305--1||s__Devosia_A sp017307495--1||s__Emcibacter nanhaiensis--1||s__Filomicrobium insigne--1||s__Fulvimarina manganoxydans--2||s__Gemmobacter_B sp002855575--1||s__Gemmobacter_B sp014654775--1||s__Halomonas_A anticariensis--7||s__Halomonas_A qijiaojingensis--6||s__Jiella pacifica--2||s__Jiella sp002700095--2||s__Jiella sp017353515--1||s__Jiella sp017815135--1||s__Mesorhizobium_E sp014495845--1||s__Neorhizobium sp902167985--1||s__Oricola sp014904745--1||s__Phaeospirillum sp903901915--1||s__Qipengyuania sp002695185--1||s__Rhodomicrobium lacus--4||s__Rhodomicrobium udaipurense--1||s__Rhodomicrobium vannielii--1||s__Rhodovulum kholense--1||s__Rhodovulum sp002073975--1||s__Rhodovulum visakhapatnamense--1||s__Sphingomonas pacifica--1||s__Sphingomonas sp002707985--1:heptad_counter=MCP-34H--56:lbd_counter=:lca_tree=p__Proteobacteria:length_avg=76.33333333333333:length_max=85.0:length_min=60.0:length_std=14.153915830374762:length_sum=229.0:mismatch_avg=2.0:mismatch_max=2.0:mismatch_min=2.0:mismatch_std=0.0:mismatch_sum=6.0:name=N1066597:qcovhsp_avg=100.0:qcovhsp_max=100.0:qcovhsp_min=100.0:qcovhsp_std=0.0:qcovhsp_sum=300.0:qend_avg=76.33333333333333:qend_max=85.0:qend_min=60.0:qend_std=14.153915830374762:qend_sum=229.0:qstart_avg=1.0:qstart_max=1.0:qstart_min=1.0:qstart_std=0.0:qstart_sum=3.0:ref_name_counter=GB_GCA_902167985.1_protein.faa_CABHNZ010000003.1_262@PF00015_full_PFAM.351.493--2||RS_GCF_003432075.1_protein.faa_NZ_QWBU01000030.1_2@PF00015_full_PFAM.348.427--1:scovhsp_avg=65.0:scovhsp_max=75.9:scovhsp_min=59.2:scovhsp_std=9.446163242290494:scovhsp_sum=195.0:send_avg=85.66666666666667:send_max=93.0:send_min=71.0:send_std=12.701705922171767:send_sum=257.0:sstart_avg=10.333333333333334:sstart_max=12.0:sstart_min=9.0:sstart_std=1.5275252316519468:sstart_sum=31.0],490a728e-8d03-4dfc-aa7b-e8743a3353b7_6@MCPsignal.311.396:0.0228921[&&NHX:Sample=rhizpot3:Type=capture:besthit=96.5:bitscore=138.0:capture_class=c__Alphaproteobacteria:capture_domain=d__Bacteria:capture_family=f__Beijerinckiaceae:capture_genus=g__Methylobacterium:capture_order=o__Rhizobiales:capture_phylum=p__Proteobacteria:capture_species=s__Methylobacterium sp006151805:evalue=3.65e-43:gapopen=0.0:heptad=MCP-34H:length=85.0:mismatch=3.0:qcovhsp=100.0:qend=85.0:qstart=1.0:ref_name=GB_GCA_902167985.1_protein.faa_CABHNZ010000003.1_262@PF00015_full_PFAM.351.493:scovhsp=59.9:send=93.0:sstart=9.0])0:1e-08[&&NHX:Sample_counter=rhizpot2--1||rhizpot3--6||rhiztom1--2||rhiztom2--2:Type_counter=GTDB--46||capture--11:besthit_avg=97.1:besthit_max=97.6:besthit_min=96.5:besthit_std=0.5830951894845261:besthit_sum=388.4:bitscore_avg=130.25:bitscore_max=141.0:bitscore_min=102.0:bitscore_std=18.874586088176873:bitscore_sum=521.0:capture_class_counter=c__Alphaproteobacteria--7||c__Bacilli--1||c__Clostridia--1||c__Gammaproteobacteria--2:capture_domain_counter=d__Bacteria--11:capture_family_counter=f__Beijerinckiaceae--2||f__Burkholderiaceae--1||f__Caulobacteraceae--2||f__Cellvibrionaceae--1||f__Domibacillaceae--1||f__Lachnospiraceae--1||f__Rhizobiaceae--2||f__Sphingomonadaceae--1:capture_genus_counter=g__Acetatifactor--1||g__Bosea--1||g__Domibacillus--1||g__Janthinobacterium--1||g__Mesorhizobium_A--1||g__Methylobacterium--1||g__Phenylobacterium--2||g__Shinella--1||g__Sphingomonas--1||g__Teredinibacter--1:capture_order_counter=o__Bacillales_B--1||o__Burkholderiales--1||o__Caulobacterales--2||o__Lachnospirales--1||o__Pseudomonadales--1||o__Rhizobiales--4||o__Sphingomonadales--1:capture_phylum_counter=p__Firmicutes--1||p__Firmicutes_A--1||p__Proteobacteria--9:capture_species_counter=s__Acetatifactor muris--1||s__Bosea sp001556125--1||s__Domibacillus indicus--1||s__Janthinobacterium sp002002885--1||s__Mesorhizobium_A sp002336975--1||s__Methylobacterium sp006151805--1||s__Phenylobacterium sp001557235--2||s__Shinella granuli--1||s__Sphingomonas elodea_A--1||s__Teredinibacter sp007827375--1:evalue_avg=1.055000000000112e-30:evalue_max=4.22e-30:evalue_min=2.21e-44:evalue_std=2.1099999999999255e-30:evalue_sum=4.220000000000448e-30:gapopen_avg=0.0:gapopen_max=0.0:gapopen_min=0.0:gapopen_std=0.0:gapopen_sum=0.0:gtdb_class_counter=c__Alphaproteobacteria--33||c__Gammaproteobacteria--13:gtdb_domain_counter=d__Bacteria--46:gtdb_family_counter=f__Devosiaceae--1||f__Emcibacteraceae--1||f__Halomonadaceae--13||f__Hyphomicrobiaceae--1||f__Magnetospirillaceae--1||f__Rhizobiaceae--13||f__Rhodobacteraceae--5||f__Rhodomicrobiaceae--6||f__Sphingomonadaceae--5:gtdb_genus_counter=g__Allorhizobium--2||g__Alteriqipengyuania--2||g__Devosia_A--1||g__Emcibacter--1||g__Filomicrobium--1||g__Fulvimarina--2||g__Gemmobacter_B--2||g__Halomonas_A--13||g__Jiella--6||g__Mesorhizobium_E--1||g__Neorhizobium--1||g__Oricola--1||g__Phaeospirillum--1||g__Qipengyuania--1||g__Rhodomicrobium--6||g__Rhodovulum--3||g__Sphingomonas--2:gtdb_order_counter=o__Pseudomonadales--13||o__Rhizobiales--21||o__Rhodobacterales--5||o__Rhodospirillales--1||o__Sphingomonadales--6:gtdb_phylum_counter=p__Proteobacteria--46:gtdb_species_counter=s__Allorhizobium lividum--1||s__Allorhizobium sp900466005--1||s__Alteriqipengyuania sp002377695--1||s__Alteriqipengyuania sp015999305--1||s__Devosia_A sp017307495--1||s__Emcibacter nanhaiensis--1||s__Filomicrobium insigne--1||s__Fulvimarina manganoxydans--2||s__Gemmobacter_B sp002855575--1||s__Gemmobacter_B sp014654775--1||s__Halomonas_A anticariensis--7||s__Halomonas_A qijiaojingensis--6||s__Jiella pacifica--2||s__Jiella sp002700095--2||s__Jiella sp017353515--1||s__Jiella sp017815135--1||s__Mesorhizobium_E sp014495845--1||s__Neorhizobium sp902167985--1||s__Oricola sp014904745--1||s__Phaeospirillum sp903901915--1||s__Qipengyuania sp002695185--1||s__Rhodomicrobium lacus--4||s__Rhodomicrobium udaipurense--1||s__Rhodomicrobium vannielii--1||s__Rhodovulum kholense--1||s__Rhodovulum sp002073975--1||s__Rhodovulum visakhapatnamense--1||s__Sphingomonas pacifica--1||s__Sphingomonas sp002707985--1:heptad_counter=MCP-34H--57:lbd_counter=:lca_tree=p__Proteobacteria:length_avg=78.5:length_max=85.0:length_min=60.0:length_std=12.342339054382412:length_sum=314.0:mismatch_avg=2.25:mismatch_max=3.0:mismatch_min=2.0:mismatch_std=0.5:mismatch_sum=9.0:name=N1066599:qcovhsp_avg=100.0:qcovhsp_max=100.0:qcovhsp_min=100.0:qcovhsp_std=0.0:qcovhsp_sum=400.0:qend_avg=78.5:qend_max=85.0:qend_min=60.0:qend_std=12.342339054382412:qend_sum=314.0:qstart_avg=1.0:qstart_max=1.0:qstart_min=1.0:qstart_std=0.0:qstart_sum=4.0:ref_name_counter=GB_GCA_902167985.1_protein.faa_CABHNZ010000003.1_262@PF00015_full_PFAM.351.493--3||RS_GCF_003432075.1_protein.faa_NZ_QWBU01000030.1_2@PF00015_full_PFAM.348.427--1:scovhsp_avg=63.724999999999994:scovhsp_max=75.9:scovhsp_min=59.2:scovhsp_std=8.12337163169744:scovhsp_sum=254.89999999999998:send_avg=87.5:send_max=93.0:send_min=71.0:send_std=11.0:send_sum=350.0:sstart_avg=10.0:sstart_max=12.0:sstart_min=9.0:sstart_std=1.4142135623730951:sstart_sum=40.0],ce2bed8f-f7a1-417c-91b4-408545b85763_5@MCPsignal.177.263:5e-09[&&NHX:Sample=rhizpot1:Type=capture:besthit=98.8:bitscore=145.0:capture_class=c__Alphaproteobacteria:capture_domain=d__Bacteria:capture_family=f__Rhizobiaceae:capture_genus=g__Shinella:capture_order=o__Rhizobiales:capture_phylum=p__Proteobacteria:capture_species=s__Shinella sp004514435:evalue=4.88e-46:gapopen=0.0:heptad=MCP-34H:length=86.0:mismatch=1.0:qcovhsp=100.0:qend=86.0:qstart=1.0:ref_name=GB_GCA_902167985.1_protein.faa_CABHNZ010000003.1_262@PF00015_full_PFAM.351.493:scovhsp=60.6:send=94.0:sstart=9.0])0:1.3e-08[&&NHX:Sample_counter=rhizpot1--1||rhizpot2--1||rhizpot3--6||rhiztom1--2||rhiztom2--2:Type_counter=GTDB--46||capture--12:besthit_avg=97.43999999999998:besthit_max=98.8:besthit_min=96.5:besthit_std=0.9126883367283687:besthit_sum=487.19999999999993:bitscore_avg=133.2:bitscore_max=145.0:bitscore_min=102.0:bitscore_std=17.626684316683043:bitscore_sum=666.0:capture_class_counter=c__Alphaproteobacteria--8||c__Bacilli--1||c__Clostridia--1||c__Gammaproteobacteria--2:capture_domain_counter=d__Bacteria--12:capture_family_counter=f__Beijerinckiaceae--2||f__Burkholderiaceae--1||f__Caulobacteraceae--2||f__Cellvibrionaceae--1||f__Domibacillaceae--1||f__Lachnospiraceae--1||f__Rhizobiaceae--3||f__Sphingomonadaceae--1:capture_genus_counter=g__Acetatifactor--1||g__Bosea--1||g__Domibacillus--1||g__Janthinobacterium--1||g__Mesorhizobium_A--1||g__Methylobacterium--1||g__Phenylobacterium--2||g__Shinella--2||g__Sphingomonas--1||g__Teredinibacter--1:capture_order_counter=o__Bacillales_B--1||o__Burkholderiales--1||o__Caulobacterales--2||o__Lachnospirales--1||o__Pseudomonadales--1||o__Rhizobiales--5||o__Sphingomonadales--1:capture_phylum_counter=p__Firmicutes--1||p__Firmicutes_A--1||p__Proteobacteria--10:capture_species_counter=s__Acetatifactor muris--1||s__Bosea sp001556125--1||s__Domibacillus indicus--1||s__Janthinobacterium sp002002885--1||s__Mesorhizobium_A sp002336975--1||s__Methylobacterium sp006151805--1||s__Phenylobacterium sp001557235--2||s__Shinella granuli--1||s__Shinella sp004514435--1||s__Sphingomonas elodea_A--1||s__Teredinibacter sp007827375--1:evalue_avg=8.440000000000898e-31:evalue_max=4.22e-30:evalue_min=4.88e-46:evalue_std=1.8872413730097724e-30:evalue_sum=4.2200000000004486e-30:gapopen_avg=0.0:gapopen_max=0.0:gapopen_min=0.0:gapopen_std=0.0:gapopen_sum=0.0:gtdb_class_counter=c__Alphaproteobacteria--33||c__Gammaproteobacteria--13:gtdb_domain_counter=d__Bacteria--46:gtdb_family_counter=f__Devosiaceae--1||f__Emcibacteraceae--1||f__Halomonadaceae--13||f__Hyphomicrobiaceae--1||f__Magnetospirillaceae--1||f__Rhizobiaceae--13||f__Rhodobacteraceae--5||f__Rhodomicrobiaceae--6||f__Sphingomonadaceae--5:gtdb_genus_counter=g__Allorhizobium--2||g__Alteriqipengyuania--2||g__Devosia_A--1||g__Emcibacter--1||g__Filomicrobium--1||g__Fulvimarina--2||g__Gemmobacter_B--2||g__Halomonas_A--13||g__Jiella--6||g__Mesorhizobium_E--1||g__Neorhizobium--1||g__Oricola--1||g__Phaeospirillum--1||g__Qipengyuania--1||g__Rhodomicrobium--6||g__Rhodovulum--3||g__Sphingomonas--2:gtdb_order_counter=o__Pseudomonadales--13||o__Rhizobiales--21||o__Rhodobacterales--5||o__Rhodospirillales--1||o__Sphingomonadales--6:gtdb_phylum_counter=p__Proteobacteria--46:gtdb_species_counter=s__Allorhizobium lividum--1||s__Allorhizobium sp900466005--1||s__Alteriqipengyuania sp002377695--1||s__Alteriqipengyuania sp015999305--1||s__Devosia_A sp017307495--1||s__Emcibacter nanhaiensis--1||s__Filomicrobium insigne--1||s__Fulvimarina manganoxydans--2||s__Gemmobacter_B sp002855575--1||s__Gemmobacter_B sp014654775--1||s__Halomonas_A anticariensis--7||s__Halomonas_A qijiaojingensis--6||s__Jiella pacifica--2||s__Jiella sp002700095--2||s__Jiella sp017353515--1||s__Jiella sp017815135--1||s__Mesorhizobium_E sp014495845--1||s__Neorhizobium sp902167985--1||s__Oricola sp014904745--1||s__Phaeospirillum sp903901915--1||s__Qipengyuania sp002695185--1||s__Rhodomicrobium lacus--4||s__Rhodomicrobium udaipurense--1||s__Rhodomicrobium vannielii--1||s__Rhodovulum kholense--1||s__Rhodovulum sp002073975--1||s__Rhodovulum visakhapatnamense--1||s__Sphingomonas pacifica--1||s__Sphingomonas sp002707985--1:heptad_counter=MCP-34H--58:lbd_counter=:lca_tree=p__Proteobacteria:length_avg=80.0:length_max=86.0:length_min=60.0:length_std=11.20267825120404:length_sum=400.0:mismatch_avg=2.0:mismatch_max=3.0:mismatch_min=1.0:mismatch_std=0.7071067811865476:mismatch_sum=10.0:name=N1066601:qcovhsp_avg=100.0:qcovhsp_max=100.0:qcovhsp_min=100.0:qcovhsp_std=0.0:qcovhsp_sum=500.0:qend_avg=80.0:qend_max=86.0:qend_min=60.0:qend_std=11.20267825120404:qend_sum=400.0:qstart_avg=1.0:qstart_max=1.0:qstart_min=1.0:qstart_std=0.0:qstart_sum=5.0:ref_name_counter=GB_GCA_902167985.1_protein.faa_CABHNZ010000003.1_262@PF00015_full_PFAM.351.493--4||RS_GCF_003432075.1_protein.faa_NZ_QWBU01000030.1_2@PF00015_full_PFAM.348.427--1:scovhsp_avg=63.1:scovhsp_max=75.9:scovhsp_min=59.2:scovhsp_std=7.172516991963144:scovhsp_sum=315.5:send_avg=88.8:send_max=94.0:send_min=71.0:send_std=9.959919678390985:send_sum=444.0:sstart_avg=9.8:sstart_max=12.0:sstart_min=9.0:sstart_std=1.3038404810405297:sstart_sum=49.0],300c2c72-81f0-413e-bb3e-c6f2b0c357f9_3@MCPsignal.126.211:5e-09[&&NHX:Sample=rhiztom1:Type=capture:besthit=98.8:bitscore=143.0:capture_class=c__Alphaproteobacteria:capture_domain=d__Bacteria:capture_family=f__Caulobacteraceae:capture_genus=g__Phenylobacterium:capture_order=o__Caulobacterales:capture_phylum=p__Proteobacteria:capture_species=s__Phenylobacterium sp001557235:evalue=3.84e-45:gapopen=0.0:heptad=MCP-34H:length=85.0:mismatch=1.0:qcovhsp=100.0:qend=85.0:qstart=1.0:ref_name=GB_GCA_902167985.1_protein.faa_CABHNZ010000003.1_262@PF00015_full_PFAM.351.493:scovhsp=59.9:send=93.0:sstart=9.0])0.849:0.0106759[&&NHX:Sample_counter=rhizpot1--1||rhizpot2--1||rhizpot3--6||rhiztom1--3||rhiztom2--2:Type_counter=GTDB--46||capture--13:besthit_avg=97.66666666666667:besthit_max=98.8:besthit_min=96.5:besthit_std=0.987252078583106:besthit_sum=586.0:bitscore_avg=134.83333333333334:bitscore_max=145.0:bitscore_min=102.0:bitscore_std=16.265505423031488:bitscore_sum=809.0:capture_class_counter=c__Alphaproteobacteria--9||c__Bacilli--1||c__Clostridia--1||c__Gammaproteobacteria--2:capture_domain_counter=d__Bacteria--13:capture_family_counter=f__Beijerinckiaceae--2||f__Burkholderiaceae--1||f__Caulobacteraceae--3||f__Cellvibrionaceae--1||f__Domibacillaceae--1||f__Lachnospiraceae--1||f__Rhizobiaceae--3||f__Sphingomonadaceae--1:capture_genus_counter=g__Acetatifactor--1||g__Bosea--1||g__Domibacillus--1||g__Janthinobacterium--1||g__Mesorhizobium_A--1||g__Methylobacterium--1||g__Phenylobacterium--3||g__Shinella--2||g__Sphingomonas--1||g__Teredinibacter--1:capture_order_counter=o__Bacillales_B--1||o__Burkholderiales--1||o__Caulobacterales--3||o__Lachnospirales--1||o__Pseudomonadales--1||o__Rhizobiales--5||o__Sphingomonadales--1:capture_phylum_counter=p__Firmicutes--1||p__Firmicutes_A--1||p__Proteobacteria--11:capture_species_counter=s__Acetatifactor muris--1||s__Bosea sp001556125--1||s__Domibacillus indicus--1||s__Janthinobacterium sp002002885--1||s__Mesorhizobium_A sp002336975--1||s__Methylobacterium sp006151805--1||s__Phenylobacterium sp001557235--3||s__Shinella granuli--1||s__Shinella sp004514435--1||s__Sphingomonas elodea_A--1||s__Teredinibacter sp007827375--1:evalue_avg=7.033333333334088e-31:evalue_max=4.22e-30:evalue_min=4.88e-46:evalue_std=1.7228077857574653e-30:evalue_sum=4.220000000000453e-30:gapopen_avg=0.0:gapopen_max=0.0:gapopen_min=0.0:gapopen_std=0.0:gapopen_sum=0.0:gtdb_class_counter=c__Alphaproteobacteria--33||c__Gammaproteobacteria--13:gtdb_domain_counter=d__Bacteria--46:gtdb_family_counter=f__Devosiaceae--1||f__Emcibacteraceae--1||f__Halomonadaceae--13||f__Hyphomicrobiaceae--1||f__Magnetospirillaceae--1||f__Rhizobiaceae--13||f__Rhodobacteraceae--5||f__Rhodomicrobiaceae--6||f__Sphingomonadaceae--5:gtdb_genus_counter=g__Allorhizobium--2||g__Alteriqipengyuania--2||g__Devosia_A--1||g__Emcibacter--1||g__Filomicrobium--1||g__Fulvimarina--2||g__Gemmobacter_B--2||g__Halomonas_A--13||g__Jiella--6||g__Mesorhizobium_E--1||g__Neorhizobium--1||g__Oricola--1||g__Phaeospirillum--1||g__Qipengyuania--1||g__Rhodomicrobium--6||g__Rhodovulum--3||g__Sphingomonas--2:gtdb_order_counter=o__Pseudomonadales--13||o__Rhizobiales--21||o__Rhodobacterales--5||o__Rhodospirillales--1||o__Sphingomonadales--6:gtdb_phylum_counter=p__Proteobacteria--46:gtdb_species_counter=s__Allorhizobium lividum--1||s__Allorhizobium sp900466005--1||s__Alteriqipengyuania sp002377695--1||s__Alteriqipengyuania sp015999305--1||s__Devosia_A sp017307495--1||s__Emcibacter nanhaiensis--1||s__Filomicrobium insigne--1||s__Fulvimarina manganoxydans--2||s__Gemmobacter_B sp002855575--1||s__Gemmobacter_B sp014654775--1||s__Halomonas_A anticariensis--7||s__Halomonas_A qijiaojingensis--6||s__Jiella pacifica--2||s__Jiella sp002700095--2||s__Jiella sp017353515--1||s__Jiella sp017815135--1||s__Mesorhizobium_E sp014495845--1||s__Neorhizobium sp902167985--1||s__Oricola sp014904745--1||s__Phaeospirillum sp903901915--1||s__Qipengyuania sp002695185--1||s__Rhodomicrobium lacus--4||s__Rhodomicrobium udaipurense--1||s__Rhodomicrobium vannielii--1||s__Rhodovulum kholense--1||s__Rhodovulum sp002073975--1||s__Rhodovulum visakhapatnamense--1||s__Sphingomonas pacifica--1||s__Sphingomonas sp002707985--1:heptad_counter=MCP-34H--59:lbd_counter=:lca_tree=p__Proteobacteria:length_avg=80.83333333333333:length_max=86.0:length_min=60.0:length_std=10.225784403490358:length_sum=485.0:mismatch_avg=1.8333333333333333:mismatch_max=3.0:mismatch_min=1.0:mismatch_std=0.752772652709081:mismatch_sum=11.0:name=N1066603:qcovhsp_avg=100.0:qcovhsp_max=100.0:qcovhsp_min=100.0:qcovhsp_std=0.0:qcovhsp_sum=600.0:qend_avg=80.83333333333333:qend_max=86.0:qend_min=60.0:qend_std=10.225784403490358:qend_sum=485.0:qstart_avg=1.0:qstart_max=1.0:qstart_min=1.0:qstart_std=0.0:qstart_sum=6.0:ref_name_counter=GB_GCA_902167985.1_protein.faa_CABHNZ010000003.1_262@PF00015_full_PFAM.351.493--5||RS_GCF_003432075.1_protein.faa_NZ_QWBU01000030.1_2@PF00015_full_PFAM.348.427--1:scovhsp_avg=62.56666666666667:scovhsp_max=75.9:scovhsp_min=59.2:scovhsp_std=6.546958581407607:scovhsp_sum=375.40000000000003:send_avg=89.5:send_max=94.0:send_min=71.0:send_std=9.071934744033381:send_sum=537.0:sstart_avg=9.666666666666666:sstart_max=12.0:sstart_min=9.0:sstart_std=1.2110601416389966:sstart_sum=58.0],(((((1a494f18-b8c7-488a-8ffb-6931a48bf6f4_2@MCPsignal.125.191:0.0265934[&&NHX:Sample=rhizpot1:Type=capture:capture_class=c__Bacilli:capture_domain=d__Bacteria:capture_family=f__Planococcaceae:capture_genus=g__Caryophanon:capture_order=o__Bacillales_A:capture_phylum=p__Firmicutes:capture_species=s__Caryophanon sp018384745:heptad=MCP-34H],(ff4b3f2b-3f7d-437e-91b7-fb1b30b56ed9_2@MCPsignal.211.278:5e-09[&&NHX:Sample=rhizpot1:Type=capture:capture_class=c__UBA10988:capture_domain=d__Bacteria:capture_family=f__UBA10988:capture_genus=g__UBA10988:capture_order=o__UBA10988:capture_phylum=p__Armatimonadota:capture_species=s__UBA10988 sp016235455:heptad=MCP-34H],6c81ea57-c92e-4afa-a7a0-9b03546a3e6d_3@MCPsignal.336.421:0.0118012[&&NHX:Sample=rhizpot3:Type=capture:capture_class=c__Alphaproteobacteria:capture_domain=d__Bacteria:capture_family=f__Sphingomonadaceae:capture_genus=g__Sphingomonas:capture_order=o__Sphingomonadales:capture_phylum=p__Proteobacteria:capture_species=s__Sphingomonas elodea_A:heptad=MCP-34H])0.849:0.0279023[&&NHX:Sample_counter=rhizpot1--1||rhizpot3--1:Type_counter=capture--2:capture_class_counter=c__Alphaproteobacteria--1||c__UBA10988--1:capture_domain_counter=d__Bacteria--2:capture_family_counter=f__Sphingomonadaceae--1||f__UBA10988--1:capture_genus_counter=g__Sphingomonas--1||g__UBA10988--1:capture_order_counter=o__Sphingomonadales--1||o__UBA10988--1:capture_phylum_counter=p__Armatimonadota--1||p__Proteobacteria--1:capture_species_counter=s__Sphingomonas elodea_A--1||s__UBA10988 sp016235455--1:gtdb_class_counter=:gtdb_domain_counter=:gtdb_family_counter=:gtdb_genus_counter=:gtdb_order_counter=:gtdb_phylum_counter=:gtdb_species_counter=:heptad_counter=MCP-34H--2:lbd_counter=:name=N1066607:ref_name_counter=])0.751:0.00984273[&&NHX:Sample_counter=rhizpot1--2||rhizpot3--1:Type_counter=capture--3:capture_class_counter=c__Alphaproteobacteria--1||c__Bacilli--1||c__UBA10988--1:capture_domain_counter=d__Bacteria--3:capture_family_counter=f__Planococcaceae--1||f__Sphingomonadaceae--1||f__UBA10988--1:capture_genus_counter=g__Caryophanon--1||g__Sphingomonas--1||g__UBA10988--1:capture_order_counter=o__Bacillales_A--1||o__Sphingomonadales--1||o__UBA10988--1:capture_phylum_counter=p__Armatimonadota--1||p__Firmicutes--1||p__Proteobacteria--1:capture_species_counter=s__Caryophanon sp018384745--1||s__Sphingomonas elodea_A--1||s__UBA10988 sp016235455--1:gtdb_class_counter=:gtdb_domain_counter=:gtdb_family_counter=:gtdb_genus_counter=:gtdb_order_counter=:gtdb_phylum_counter=:gtdb_species_counter=:heptad_counter=MCP-34H--3:lbd_counter=:name=N1066608:ref_name_counter=],((26fada0d-f4a0-4f64-9705-dce6cb97a74a_5@MCPsignal.262.347:0.0308259[&&NHX:Sample=rhiztom2:Type=capture:capture_class=c__Alphaproteobacteria:capture_domain=d__Bacteria:capture_family=f__Xanthobacteraceae:capture_genus=g__Blastochloris:capture_order=o__Rhizobiales:capture_phylum=p__Proteobacteria:capture_species=s__Blastochloris sulfoviridis:heptad=MCP-34H],f35514b5-6692-5c9c-9119-bf0c8394805e_6@MCPsignal.51.113:0.0431751[&&NHX:Sample=rhizpot1:Type=capture:capture_class=c__Alphaproteobacteria:capture_domain=d__Bacteria:capture_family=f__Caulobacteraceae:capture_genus=g__Caulobacter:capture_order=o__Caulobacterales:capture_phylum=p__Proteobacteria:capture_species=s__Caulobacter sp903900155:heptad=MCP-34H])0.776:0.0254508[&&NHX:Sample_counter=rhizpot1--1||rhiztom2--1:Type_counter=capture--2:capture_class_counter=c__Alphaproteobacteria--2:capture_domain_counter=d__Bacteria--2:capture_family_counter=f__Caulobacteraceae--1||f__Xanthobacteraceae--1:capture_genus_counter=g__Blastochloris--1||g__Caulobacter--1:capture_order_counter=o__Caulobacterales--1||o__Rhizobiales--1:capture_phylum_counter=p__Proteobacteria--2:capture_species_counter=s__Blastochloris sulfoviridis--1||s__Caulobacter sp903900155--1:gtdb_class_counter=:gtdb_domain_counter=:gtdb_family_counter=:gtdb_genus_counter=:gtdb_order_counter=:gtdb_phylum_counter=:gtdb_species_counter=:heptad_counter=MCP-34H--2:lbd_counter=:name=N1066611:ref_name_counter=],de38df9c-d95d-4413-a1e3-3360cb0ad16b_4@MCPsignal.164.237:0.0669869[&&NHX:Sample=rhizpot3:Type=capture:capture_class=c__Gammaproteobacteria:capture_domain=d__Bacteria:capture_family=f__Burkholderiaceae:capture_genus=g__JACCES01:capture_order=o__Burkholderiales:capture_phylum=p__Proteobacteria:capture_species=s__JACCES01 sp012512545:heptad=MCP-34H])0.836:0.0246026[&&NHX:Sample_counter=rhizpot1--1||rhizpot3--1||rhiztom2--1:Type_counter=capture--3:capture_class_counter=c__Alphaproteobacteria--2||c__Gammaproteobacteria--1:capture_domain_counter=d__Bacteria--3:capture_family_counter=f__Burkholderiaceae--1||f__Caulobacteraceae--1||f__Xanthobacteraceae--1:capture_genus_counter=g__Blastochloris--1||g__Caulobacter--1||g__JACCES01--1:capture_order_counter=o__Burkholderiales--1||o__Caulobacterales--1||o__Rhizobiales--1:capture_phylum_counter=p__Proteobacteria--3:capture_species_counter=s__Blastochloris sulfoviridis--1||s__Caulobacter sp903900155--1||s__JACCES01 sp012512545--1:gtdb_class_counter=:gtdb_domain_counter=:gtdb_family_counter=:gtdb_genus_counter=:gtdb_order_counter=:gtdb_phylum_counter=:gtdb_species_counter=:heptad_counter=MCP-34H--3:lbd_counter=:name=N1066613:ref_name_counter=])0.946:0.0770604[&&NHX:Sample_counter=rhizpot1--3||rhizpot3--2||rhiztom2--1:Type_counter=capture--6:capture_class_counter=c__Alphaproteobacteria--3||c__Bacilli--1||c__Gammaproteobacteria--1||c__UBA10988--1:capture_domain_counter=d__Bacteria--6:capture_family_counter=f__Burkholderiaceae--1||f__Caulobacteraceae--1||f__Planococcaceae--1||f__Sphingomonadaceae--1||f__UBA10988--1||f__Xanthobacteraceae--1:capture_genus_counter=g__Blastochloris--1||g__Caryophanon--1||g__Caulobacter--1||g__JACCES01--1||g__Sphingomonas--1||g__UBA10988--1:capture_order_counter=o__Bacillales_A--1||o__Burkholderiales--1||o__Caulobacterales--1||o__Rhizobiales--1||o__Sphingomonadales--1||o__UBA10988--1:capture_phylum_counter=p__Armatimonadota--1||p__Firmicutes--1||p__Proteobacteria--4:capture_species_counter=s__Blastochloris sulfoviridis--1||s__Caryophanon sp018384745--1||s__Caulobacter sp903900155--1||s__JACCES01 sp012512545--1||s__Sphingomonas elodea_A--1||s__UBA10988 sp016235455--1:gtdb_class_counter=:gtdb_domain_counter=:gtdb_family_counter=:gtdb_genus_counter=:gtdb_order_counter=:gtdb_phylum_counter=:gtdb_species_counter=:heptad_counter=MCP-34H--6:lbd_counter=:name=N1066614:ref_name_counter=],(46e51bf6-a8c8-43c8-b10f-3df01627fa9a_1@MCPsignal.59.140:1.3e-08[&&NHX:Sample=rhiztom3:Type=capture:besthit=98.7:bitscore=132.0:capture_class=c__Alphaproteobacteria:capture_domain=d__Bacteria:capture_family=f__Rhizobiaceae:capture_genus=g__Rhizobium:capture_order=o__Rhizobiales:capture_phylum=p__Proteobacteria:capture_species=s__Rhizobium leucaenae:evalue=4.17e-41:gapopen=0.0:heptad=MCP-34H:length=78.0:mismatch=1.0:qcovhsp=96.3:qend=78.0:qstart=1.0:ref_name=GB_GCA_902167985.1_protein.faa_CABHNZ010000003.1_262@PF00015_full_PFAM.351.493:scovhsp=54.9:send=86.0:sstart=9.0],(e3885d3e-9723-4725-80d0-9c498ef1a898_3@MCPsignal.424.499:0.0357553[&&NHX:Sample=rhiztom1:Type=capture:capture_class=c__Myxococcia:capture_domain=d__Bacteria:capture_family=f__Myxococcaceae:capture_genus=g__JACPVI01:capture_order=o__Myxococcales:capture_phylum=p__Myxococcota:capture_species=s__JACPVI01 sp016191815:heptad=MCP-34H],((7f70ec3a-3c65-5165-a133-7b79995f30f9_1@MCPsignal.335.399:0.0135924[&&NHX:Sample=rhizpot3:Type=capture:capture_class=c__Clostridia:capture_domain=d__Bacteria:capture_family=f__Oscillospiraceae:capture_genus=g__UBA2658:capture_order=o__Oscillospirales:capture_phylum=p__Firmicutes_A:capture_species=s__UBA2658 sp012516225:heptad=MCP-34H],00082379-b39d-4f47-88dd-bd59cf70a92e_6@MCPsignal.212.287:0.0504146[&&NHX:Sample=rhizpot3:Type=capture:besthit=95.8:bitscore=122.0:capture_class=c__Alphaproteobacteria:capture_domain=d__Bacteria:capture_family=f__Sphingomonadaceae:capture_genus=g__Alteriqipengyuania_A:capture_order=o__Sphingomonadales:capture_phylum=p__Proteobacteria:capture_species=s__Alteriqipengyuania_A halimionae:evalue=4.15e-37:gapopen=0.0:heptad=MCP-34H:length=72.0:mismatch=3.0:qcovhsp=96.0:qend=72.0:qstart=1.0:ref_name=GB_GCA_902167985.1_protein.faa_CABHNZ010000003.1_262@PF00015_full_PFAM.351.493:scovhsp=50.7:send=80.0:sstart=9.0])0.736:0.022298[&&NHX:Sample_counter=rhizpot3--2:Type_counter=capture--2:besthit_avg=95.8:besthit_max=95.8:besthit_min=95.8:besthit_std=0:besthit_sum=95.8:bitscore_avg=122.0:bitscore_max=122.0:bitscore_min=122.0:bitscore_std=0:bitscore_sum=122.0:capture_class_counter=c__Alphaproteobacteria--1||c__Clostridia--1:capture_domain_counter=d__Bacteria--2:capture_family_counter=f__Oscillospiraceae--1||f__Sphingomonadaceae--1:capture_genus_counter=g__Alteriqipengyuania_A--1||g__UBA2658--1:capture_order_counter=o__Oscillospirales--1||o__Sphingomonadales--1:capture_phylum_counter=p__Firmicutes_A--1||p__Proteobacteria--1:capture_species_counter=s__Alteriqipengyuania_A halimionae--1||s__UBA2658 sp012516225--1:evalue_avg=4.15e-37:evalue_max=4.15e-37:evalue_min=4.15e-37:evalue_std=0:evalue_sum=4.15e-37:gapopen_avg=0.0:gapopen_max=0.0:gapopen_min=0.0:gapopen_std=0:gapopen_sum=0.0:gtdb_class_counter=:gtdb_domain_counter=:gtdb_family_counter=:gtdb_genus_counter=:gtdb_order_counter=:gtdb_phylum_counter=:gtdb_species_counter=:heptad_counter=MCP-34H--2:lbd_counter=:length_avg=72.0:length_max=72.0:length_min=72.0:length_std=0:length_sum=72.0:mismatch_avg=3.0:mismatch_max=3.0:mismatch_min=3.0:mismatch_std=0:mismatch_sum=3.0:name=N1066619:qcovhsp_avg=96.0:qcovhsp_max=96.0:qcovhsp_min=96.0:qcovhsp_std=0:qcovhsp_sum=96.0:qend_avg=72.0:qend_max=72.0:qend_min=72.0:qend_std=0:qend_sum=72.0:qstart_avg=1.0:qstart_max=1.0:qstart_min=1.0:qstart_std=0:qstart_sum=1.0:ref_name_counter=GB_GCA_902167985.1_protein.faa_CABHNZ010000003.1_262@PF00015_full_PFAM.351.493--1:scovhsp_avg=50.7:scovhsp_max=50.7:scovhsp_min=50.7:scovhsp_std=0:scovhsp_sum=50.7:send_avg=80.0:send_max=80.0:send_min=80.0:send_std=0:send_sum=80.0:sstart_avg=9.0:sstart_max=9.0:sstart_min=9.0:sstart_std=0:sstart_sum=9.0],5cb6f36a-44c3-52d5-8c09-1f6d5d167085_5@MCPsignal.385.551:0.17395[&&NHX:Sample=rhiztom1:Type=capture:capture_class=c__Alphaproteobacteria:capture_domain=d__Bacteria:capture_family=f__Devosiaceae:capture_genus=g__Devosia:capture_order=o__Rhizobiales:capture_phylum=p__Proteobacteria:capture_species=s__Devosia sp001427605:heptad=MCP-34H])0:5e-09[&&NHX:Sample_counter=rhizpot3--2||rhiztom1--1:Type_counter=capture--3:besthit_avg=95.8:besthit_max=95.8:besthit_min=95.8:besthit_std=0:besthit_sum=95.8:bitscore_avg=122.0:bitscore_max=122.0:bitscore_min=122.0:bitscore_std=0:bitscore_sum=122.0:capture_class_counter=c__Alphaproteobacteria--2||c__Clostridia--1:capture_domain_counter=d__Bacteria--3:capture_family_counter=f__Devosiaceae--1||f__Oscillospiraceae--1||f__Sphingomonadaceae--1:capture_genus_counter=g__Alteriqipengyuania_A--1||g__Devosia--1||g__UBA2658--1:capture_order_counter=o__Oscillospirales--1||o__Rhizobiales--1||o__Sphingomonadales--1:capture_phylum_counter=p__Firmicutes_A--1||p__Proteobacteria--2:capture_species_counter=s__Alteriqipengyuania_A halimionae--1||s__Devosia sp001427605--1||s__UBA2658 sp012516225--1:evalue_avg=4.15e-37:evalue_max=4.15e-37:evalue_min=4.15e-37:evalue_std=0:evalue_sum=4.15e-37:gapopen_avg=0.0:gapopen_max=0.0:gapopen_min=0.0:gapopen_std=0:gapopen_sum=0.0:gtdb_class_counter=:gtdb_domain_counter=:gtdb_family_counter=:gtdb_genus_counter=:gtdb_order_counter=:gtdb_phylum_counter=:gtdb_species_counter=:heptad_counter=MCP-34H--3:lbd_counter=:length_avg=72.0:length_max=72.0:length_min=72.0:length_std=0:length_sum=72.0:mismatch_avg=3.0:mismatch_max=3.0:mismatch_min=3.0:mismatch_std=0:mismatch_sum=3.0:name=N1066621:qcovhsp_avg=96.0:qcovhsp_max=96.0:qcovhsp_min=96.0:qcovhsp_std=0:qcovhsp_sum=96.0:qend_avg=72.0:qend_max=72.0:qend_min=72.0:qend_std=0:qend_sum=72.0:qstart_avg=1.0:qstart_max=1.0:qstart_min=1.0:qstart_std=0:qstart_sum=1.0:ref_name_counter=GB_GCA_902167985.1_protein.faa_CABHNZ010000003.1_262@PF00015_full_PFAM.351.493--1:scovhsp_avg=50.7:scovhsp_max=50.7:scovhsp_min=50.7:scovhsp_std=0:scovhsp_sum=50.7:send_avg=80.0:send_max=80.0:send_min=80.0:send_std=0:send_sum=80.0:sstart_avg=9.0:sstart_max=9.0:sstart_min=9.0:sstart_std=0:sstart_sum=9.0])0.785:0.0151955[&&NHX:Sample_counter=rhizpot3--2||rhiztom1--2:Type_counter=capture--4:besthit_avg=95.8:besthit_max=95.8:besthit_min=95.8:besthit_std=0:besthit_sum=95.8:bitscore_avg=122.0:bitscore_max=122.0:bitscore_min=122.0:bitscore_std=0:bitscore_sum=122.0:capture_class_counter=c__Alphaproteobacteria--2||c__Clostridia--1||c__Myxococcia--1:capture_domain_counter=d__Bacteria--4:capture_family_counter=f__Devosiaceae--1||f__Myxococcaceae--1||f__Oscillospiraceae--1||f__Sphingomonadaceae--1:capture_genus_counter=g__Alteriqipengyuania_A--1||g__Devosia--1||g__JACPVI01--1||g__UBA2658--1:capture_order_counter=o__Myxococcales--1||o__Oscillospirales--1||o__Rhizobiales--1||o__Sphingomonadales--1:capture_phylum_counter=p__Firmicutes_A--1||p__Myxococcota--1||p__Proteobacteria--2:capture_species_counter=s__Alteriqipengyuania_A halimionae--1||s__Devosia sp001427605--1||s__JACPVI01 sp016191815--1||s__UBA2658 sp012516225--1:evalue_avg=4.15e-37:evalue_max=4.15e-37:evalue_min=4.15e-37:evalue_std=0:evalue_sum=4.15e-37:gapopen_avg=0.0:gapopen_max=0.0:gapopen_min=0.0:gapopen_std=0:gapopen_sum=0.0:gtdb_class_counter=:gtdb_domain_counter=:gtdb_family_counter=:gtdb_genus_counter=:gtdb_order_counter=:gtdb_phylum_counter=:gtdb_species_counter=:heptad_counter=MCP-34H--4:lbd_counter=:length_avg=72.0:length_max=72.0:length_min=72.0:length_std=0:length_sum=72.0:mismatch_avg=3.0:mismatch_max=3.0:mismatch_min=3.0:mismatch_std=0:mismatch_sum=3.0:name=N1066622:qcovhsp_avg=96.0:qcovhsp_max=96.0:qcovhsp_min=96.0:qcovhsp_std=0:qcovhsp_sum=96.0:qend_avg=72.0:qend_max=72.0:qend_min=72.0:qend_std=0:qend_sum=72.0:qstart_avg=1.0:qstart_max=1.0:qstart_min=1.0:qstart_std=0:qstart_sum=1.0:ref_name_counter=GB_GCA_902167985.1_protein.faa_CABHNZ010000003.1_262@PF00015_full_PFAM.351.493--1:scovhsp_avg=50.7:scovhsp_max=50.7:scovhsp_min=50.7:scovhsp_std=0:scovhsp_sum=50.7:send_avg=80.0:send_max=80.0:send_min=80.0:send_std=0:send_sum=80.0:sstart_avg=9.0:sstart_max=9.0:sstart_min=9.0:sstart_std=0:sstart_sum=9.0])0.73:0.0217576[&&NHX:Sample_counter=rhizpot3--2||rhiztom1--2||rhiztom3--1:Type_counter=capture--5:besthit_avg=97.25:besthit_max=98.7:besthit_min=95.8:besthit_std=2.0506096654409918:besthit_sum=194.5:bitscore_avg=127.0:bitscore_max=132.0:bitscore_min=122.0:bitscore_std=7.0710678118654755:bitscore_sum=254.0:capture_class_counter=c__Alphaproteobacteria--3||c__Clostridia--1||c__Myxococcia--1:capture_domain_counter=d__Bacteria--5:capture_family_counter=f__Devosiaceae--1||f__Myxococcaceae--1||f__Oscillospiraceae--1||f__Rhizobiaceae--1||f__Sphingomonadaceae--1:capture_genus_counter=g__Alteriqipengyuania_A--1||g__Devosia--1||g__JACPVI01--1||g__Rhizobium--1||g__UBA2658--1:capture_order_counter=o__Myxococcales--1||o__Oscillospirales--1||o__Rhizobiales--2||o__Sphingomonadales--1:capture_phylum_counter=p__Firmicutes_A--1||p__Myxococcota--1||p__Proteobacteria--3:capture_species_counter=s__Alteriqipengyuania_A halimionae--1||s__Devosia sp001427605--1||s__JACPVI01 sp016191815--1||s__Rhizobium leucaenae--1||s__UBA2658 sp012516225--1:evalue_avg=2.0752085e-37:evalue_max=4.15e-37:evalue_min=4.17e-41:evalue_std=2.9341982783964173e-37:evalue_sum=4.150417e-37:gapopen_avg=0.0:gapopen_max=0.0:gapopen_min=0.0:gapopen_std=0.0:gapopen_sum=0.0:gtdb_class_counter=:gtdb_domain_counter=:gtdb_family_counter=:gtdb_genus_counter=:gtdb_order_counter=:gtdb_phylum_counter=:gtdb_species_counter=:heptad_counter=MCP-34H--5:lbd_counter=:length_avg=75.0:length_max=78.0:length_min=72.0:length_std=4.242640687119285:length_sum=150.0:mismatch_avg=2.0:mismatch_max=3.0:mismatch_min=1.0:mismatch_std=1.4142135623730951:mismatch_sum=4.0:name=N1066623:qcovhsp_avg=96.15:qcovhsp_max=96.3:qcovhsp_min=96.0:qcovhsp_std=0.21213203435596226:qcovhsp_sum=192.3:qend_avg=75.0:qend_max=78.0:qend_min=72.0:qend_std=4.242640687119285:qend_sum=150.0:qstart_avg=1.0:qstart_max=1.0:qstart_min=1.0:qstart_std=0.0:qstart_sum=2.0:ref_name_counter=GB_GCA_902167985.1_protein.faa_CABHNZ010000003.1_262@PF00015_full_PFAM.351.493--2:scovhsp_avg=52.8:scovhsp_max=54.9:scovhsp_min=50.7:scovhsp_std=2.969848480983497:scovhsp_sum=105.6:send_avg=83.0:send_max=86.0:send_min=80.0:send_std=4.242640687119285:send_sum=166.0:sstart_avg=9.0:sstart_max=9.0:sstart_min=9.0:sstart_std=0.0:sstart_sum=18.0])0:5e-09[&&NHX:Sample_counter=rhizpot1--3||rhizpot3--4||rhiztom1--2||rhiztom2--1||rhiztom3--1:Type_counter=capture--11:besthit_avg=97.25:besthit_max=98.7:besthit_min=95.8:besthit_std=2.0506096654409918:besthit_sum=194.5:bitscore_avg=127.0:bitscore_max=132.0:bitscore_min=122.0:bitscore_std=7.0710678118654755:bitscore_sum=254.0:capture_class_counter=c__Alphaproteobacteria--6||c__Bacilli--1||c__Clostridia--1||c__Gammaproteobacteria--1||c__Myxococcia--1||c__UBA10988--1:capture_domain_counter=d__Bacteria--11:capture_family_counter=f__Burkholderiaceae--1||f__Caulobacteraceae--1||f__Devosiaceae--1||f__Myxococcaceae--1||f__Oscillospiraceae--1||f__Planococcaceae--1||f__Rhizobiaceae--1||f__Sphingomonadaceae--2||f__UBA10988--1||f__Xanthobacteraceae--1:capture_genus_counter=g__Alteriqipengyuania_A--1||g__Blastochloris--1||g__Caryophanon--1||g__Caulobacter--1||g__Devosia--1||g__JACCES01--1||g__JACPVI01--1||g__Rhizobium--1||g__Sphingomonas--1||g__UBA10988--1||g__UBA2658--1:capture_order_counter=o__Bacillales_A--1||o__Burkholderiales--1||o__Caulobacterales--1||o__Myxococcales--1||o__Oscillospirales--1||o__Rhizobiales--3||o__Sphingomonadales--2||o__UBA10988--1:capture_phylum_counter=p__Armatimonadota--1||p__Firmicutes--1||p__Firmicutes_A--1||p__Myxococcota--1||p__Proteobacteria--7:capture_species_counter=s__Alteriqipengyuania_A halimionae--1||s__Blastochloris sulfoviridis--1||s__Caryophanon sp018384745--1||s__Caulobacter sp903900155--1||s__Devosia sp001427605--1||s__JACCES01 sp012512545--1||s__JACPVI01 sp016191815--1||s__Rhizobium leucaenae--1||s__Sphingomonas elodea_A--1||s__UBA10988 sp016235455--1||s__UBA2658 sp012516225--1:evalue_avg=2.0752085e-37:evalue_max=4.15e-37:evalue_min=4.17e-41:evalue_std=2.9341982783964173e-37:evalue_sum=4.150417e-37:gapopen_avg=0.0:gapopen_max=0.0:gapopen_min=0.0:gapopen_std=0.0:gapopen_sum=0.0:gtdb_class_counter=:gtdb_domain_counter=:gtdb_family_counter=:gtdb_genus_counter=:gtdb_order_counter=:gtdb_phylum_counter=:gtdb_species_counter=:heptad_counter=MCP-34H--11:lbd_counter=:length_avg=75.0:length_max=78.0:length_min=72.0:length_std=4.242640687119285:length_sum=150.0:mismatch_avg=2.0:mismatch_max=3.0:mismatch_min=1.0:mismatch_std=1.4142135623730951:mismatch_sum=4.0:name=N1066624:qcovhsp_avg=96.15:qcovhsp_max=96.3:qcovhsp_min=96.0:qcovhsp_std=0.21213203435596226:qcovhsp_sum=192.3:qend_avg=75.0:qend_max=78.0:qend_min=72.0:qend_std=4.242640687119285:qend_sum=150.0:qstart_avg=1.0:qstart_max=1.0:qstart_min=1.0:qstart_std=0.0:qstart_sum=2.0:ref_name_counter=GB_GCA_902167985.1_protein.faa_CABHNZ010000003.1_262@PF00015_full_PFAM.351.493--2:scovhsp_avg=52.8:scovhsp_max=54.9:scovhsp_min=50.7:scovhsp_std=2.969848480983497:scovhsp_sum=105.6:send_avg=83.0:send_max=86.0:send_min=80.0:send_std=4.242640687119285:send_sum=166.0:sstart_avg=9.0:sstart_max=9.0:sstart_min=9.0:sstart_std=0.0:sstart_sum=18.0],(7450a932-ccfd-50f8-b21b-2f1e6894bab1_2@MCPsignal.37.120:0.0367727[&&NHX:Sample=rhiztom3:Type=capture:besthit=94.1:bitscore=125.0:capture_class=c__Gammaproteobacteria:capture_domain=d__Bacteria:capture_family=f__Chromobacteriaceae:capture_genus=g__Aquitalea:capture_order=o__Burkholderiales:capture_phylum=p__Proteobacteria:capture_species=s__Aquitalea sp019232735:evalue=3.51e-38:gapopen=2.0:heptad=MCP-34H:length=85.0:mismatch=3.0:qcovhsp=100.0:qend=83.0:qstart=1.0:ref_name=GB_GCA_902167985.1_protein.faa_CABHNZ010000003.1_262@PF00015_full_PFAM.351.493:scovhsp=59.9:send=93.0:sstart=9.0],5160ffcf-cde6-4058-b490-4082a5697ffe_3@MCPsignal.85.169:0.0121896[&&NHX:Sample=rhiztom3:Type=capture:capture_class=c__Alphaproteobacteria:capture_domain=d__Bacteria:capture_family=f__Rhizobiaceae:capture_genus=g__Shinella:capture_order=o__Rhizobiales:capture_phylum=p__Proteobacteria:capture_species=s__Shinella fusca:heptad=MCP-34H])0.869:0.0308635[&&NHX:Sample_counter=rhiztom3--2:Type_counter=capture--2:besthit_avg=94.1:besthit_max=94.1:besthit_min=94.1:besthit_std=0:besthit_sum=94.1:bitscore_avg=125.0:bitscore_max=125.0:bitscore_min=125.0:bitscore_std=0:bitscore_sum=125.0:capture_class_counter=c__Alphaproteobacteria--1||c__Gammaproteobacteria--1:capture_domain_counter=d__Bacteria--2:capture_family_counter=f__Chromobacteriaceae--1||f__Rhizobiaceae--1:capture_genus_counter=g__Aquitalea--1||g__Shinella--1:capture_order_counter=o__Burkholderiales--1||o__Rhizobiales--1:capture_phylum_counter=p__Proteobacteria--2:capture_species_counter=s__Aquitalea sp019232735--1||s__Shinella fusca--1:evalue_avg=3.51e-38:evalue_max=3.51e-38:evalue_min=3.51e-38:evalue_std=0:evalue_sum=3.51e-38:gapopen_avg=2.0:gapopen_max=2.0:gapopen_min=2.0:gapopen_std=0:gapopen_sum=2.0:gtdb_class_counter=:gtdb_domain_counter=:gtdb_family_counter=:gtdb_genus_counter=:gtdb_order_counter=:gtdb_phylum_counter=:gtdb_species_counter=:heptad_counter=MCP-34H--2:lbd_counter=:length_avg=85.0:length_max=85.0:length_min=85.0:length_std=0:length_sum=85.0:mismatch_avg=3.0:mismatch_max=3.0:mismatch_min=3.0:mismatch_std=0:mismatch_sum=3.0:name=N1066627:qcovhsp_avg=100.0:qcovhsp_max=100.0:qcovhsp_min=100.0:qcovhsp_std=0:qcovhsp_sum=100.0:qend_avg=83.0:qend_max=83.0:qend_min=83.0:qend_std=0:qend_sum=83.0:qstart_avg=1.0:qstart_max=1.0:qstart_min=1.0:qstart_std=0:qstart_sum=1.0:ref_name_counter=GB_GCA_902167985.1_protein.faa_CABHNZ010000003.1_262@PF00015_full_PFAM.351.493--1:scovhsp_avg=59.9:scovhsp_max=59.9:scovhsp_min=59.9:scovhsp_std=0:scovhsp_sum=59.9:send_avg=93.0:send_max=93.0:send_min=93.0:send_std=0:send_sum=93.0:sstart_avg=9.0:sstart_max=9.0:sstart_min=9.0:sstart_std=0:sstart_sum=9.0])0.871:0.0285879[&&NHX:Sample_counter=rhizpot1--3||rhizpot3--4||rhiztom1--2||rhiztom2--1||rhiztom3--3:Type_counter=capture--13:besthit_avg=96.2:besthit_max=98.7:besthit_min=94.1:besthit_std=2.3259406699226055:besthit_sum=288.6:bitscore_avg=126.33333333333333:bitscore_max=132.0:bitscore_min=122.0:bitscore_std=5.131601439446884:bitscore_sum=379.0:capture_class_counter=c__Alphaproteobacteria--7||c__Bacilli--1||c__Clostridia--1||c__Gammaproteobacteria--2||c__Myxococcia--1||c__UBA10988--1:capture_domain_counter=d__Bacteria--13:capture_family_counter=f__Burkholderiaceae--1||f__Caulobacteraceae--1||f__Chromobacteriaceae--1||f__Devosiaceae--1||f__Myxococcaceae--1||f__Oscillospiraceae--1||f__Planococcaceae--1||f__Rhizobiaceae--2||f__Sphingomonadaceae--2||f__UBA10988--1||f__Xanthobacteraceae--1:capture_genus_counter=g__Alteriqipengyuania_A--1||g__Aquitalea--1||g__Blastochloris--1||g__Caryophanon--1||g__Caulobacter--1||g__Devosia--1||g__JACCES01--1||g__JACPVI01--1||g__Rhizobium--1||g__Shinella--1||g__Sphingomonas--1||g__UBA10988--1||g__UBA2658--1:capture_order_counter=o__Bacillales_A--1||o__Burkholderiales--2||o__Caulobacterales--1||o__Myxococcales--1||o__Oscillospirales--1||o__Rhizobiales--4||o__Sphingomonadales--2||o__UBA10988--1:capture_phylum_counter=p__Armatimonadota--1||p__Firmicutes--1||p__Firmicutes_A--1||p__Myxococcota--1||p__Proteobacteria--9:capture_species_counter=s__Alteriqipengyuania_A halimionae--1||s__Aquitalea sp019232735--1||s__Blastochloris sulfoviridis--1||s__Caryophanon sp018384745--1||s__Caulobacter sp903900155--1||s__Devosia sp001427605--1||s__JACCES01 sp012512545--1||s__JACPVI01 sp016191815--1||s__Rhizobium leucaenae--1||s__Shinella fusca--1||s__Sphingomonas elodea_A--1||s__UBA10988 sp016235455--1||s__UBA2658 sp012516225--1:evalue_avg=1.5004723333333333e-37:evalue_max=4.15e-37:evalue_min=4.17e-41:evalue_std=2.3012441748533193e-37:evalue_sum=4.501417e-37:gapopen_avg=0.6666666666666666:gapopen_max=2.0:gapopen_min=0.0:gapopen_std=1.1547005383792517:gapopen_sum=2.0:gtdb_class_counter=:gtdb_domain_counter=:gtdb_family_counter=:gtdb_genus_counter=:gtdb_order_counter=:gtdb_phylum_counter=:gtdb_species_counter=:heptad_counter=MCP-34H--13:lbd_counter=:length_avg=78.33333333333333:length_max=85.0:length_min=72.0:length_std=6.506407098647712:length_sum=235.0:mismatch_avg=2.3333333333333335:mismatch_max=3.0:mismatch_min=1.0:mismatch_std=1.1547005383792515:mismatch_sum=7.0:name=N1066628:qcovhsp_avg=97.43333333333334:qcovhsp_max=100.0:qcovhsp_min=96.0:qcovhsp_std=2.227853974867594:qcovhsp_sum=292.3:qend_avg=77.66666666666667:qend_max=83.0:qend_min=72.0:qend_std=5.507570547286102:qend_sum=233.0:qstart_avg=1.0:qstart_max=1.0:qstart_min=1.0:qstart_std=0.0:qstart_sum=3.0:ref_name_counter=GB_GCA_902167985.1_protein.faa_CABHNZ010000003.1_262@PF00015_full_PFAM.351.493--3:scovhsp_avg=55.166666666666664:scovhsp_max=59.9:scovhsp_min=50.7:scovhsp_std=4.605793453177565:scovhsp_sum=165.5:send_avg=86.33333333333333:send_max=93.0:send_min=80.0:send_std=6.506407098647712:send_sum=259.0:sstart_avg=9.0:sstart_max=9.0:sstart_min=9.0:sstart_std=0.0:sstart_sum=27.0],(((16c4ca01-94bd-45f2-a630-bb5090d866d8_1@MCPsignal.35.120:0.0115751[&&NHX:Sample=rhiztom3:Type=capture:capture_class=c__Alphaproteobacteria:capture_domain=d__Bacteria:capture_family=f__Rhizobiaceae:capture_genus=g__Shinella:capture_order=o__Rhizobiales:capture_phylum=p__Proteobacteria:capture_species=s__Shinella fusca:heptad=MCP-34H],a5696106-e4b4-5cf2-9e52-8e49d34881f6_4@MCPsignal.127.213:5e-09[&&NHX:Sample=rhiztom3:Type=capture:capture_class=c__Alphaproteobacteria:capture_domain=d__Bacteria:capture_family=f__Rhizobiaceae:capture_genus=g__Shinella:capture_order=o__Rhizobiales:capture_phylum=p__Proteobacteria:capture_species=s__Shinella fusca:heptad=MCP-34H])0.867:0.0115264[&&NHX:Sample_counter=rhiztom3--2:Type_counter=capture--2:capture_class_counter=c__Alphaproteobacteria--2:capture_domain_counter=d__Bacteria--2:capture_family_counter=f__Rhizobiaceae--2:capture_genus_counter=g__Shinella--2:capture_order_counter=o__Rhizobiales--2:capture_phylum_counter=p__Proteobacteria--2:capture_species_counter=s__Shinella fusca--2:gtdb_class_counter=:gtdb_domain_counter=:gtdb_family_counter=:gtdb_genus_counter=:gtdb_order_counter=:gtdb_phylum_counter=:gtdb_species_counter=:heptad_counter=MCP-34H--2:lbd_counter=:name=N1066631:ref_name_counter=],((((7ad78a80-bc3e-4bad-8e70-687f51cfa29f_6@MCPsignal.99.176:5e-09[&&NHX:Sample=rhiztom2:Type=capture:capture_class=c__Alphaproteobacteria:capture_domain=d__Bacteria:capture_family=f__Rhizobiaceae:capture_genus=g__Shinella:capture_order=o__Rhizobiales:capture_phylum=p__Proteobacteria:capture_species=s__Shinella fusca:heptad=MCP-34H],40e7a12e-9a30-4fa0-9c87-06606d018acf_6@MCPsignal.81.166:5e-09[&&NHX:Sample=rhiztom3:Type=capture:capture_class=c__Alphaproteobacteria:capture_domain=d__Bacteria:capture_family=f__Rhizobiaceae:capture_genus=g__Shinella:capture_order=o__Rhizobiales:capture_phylum=p__Proteobacteria:capture_species=s__Shinella fusca:heptad=MCP-34H])0.901:0.0115834[&&NHX:Sample_counter=rhiztom2--1||rhiztom3--1:Type_counter=capture--2:capture_class_counter=c__Alphaproteobacteria--2:capture_domain_counter=d__Bacteria--2:capture_family_counter=f__Rhizobiaceae--2:capture_genus_counter=g__Shinella--2:capture_order_counter=o__Rhizobiales--2:capture_phylum_counter=p__Proteobacteria--2:capture_species_counter=s__Shinella fusca--2:gtdb_class_counter=:gtdb_domain_counter=:gtdb_family_counter=:gtdb_genus_counter=:gtdb_order_counter=:gtdb_phylum_counter=:gtdb_species_counter=:heptad_counter=MCP-34H--2:lbd_counter=:name=N1066634:ref_name_counter=],(0ad60929-a944-4cc4-bda4-64e808549786_5@MCPsignal.101.187:0.0115387[&&NHX:Sample=rhiztom3:Type=capture:capture_class=c__Alphaproteobacteria:capture_domain=d__Bacteria:capture_family=f__Rhizobiaceae:capture_genus=g__Shinella:capture_order=o__Rhizobiales:capture_phylum=p__Proteobacteria:capture_species=s__Shinella fusca:heptad=MCP-34H],(784b7886-d57d-4a01-aac4-05abae2f3b65_5@MCPsignal.47.127:0.0273494[&&NHX:Sample=rhiztom2:Type=capture:capture_class=c__Alphaproteobacteria:capture_domain=d__Bacteria:capture_family=f__Rhizobiaceae:capture_genus=g__Shinella:capture_order=o__Rhizobiales:capture_phylum=p__Proteobacteria:capture_species=s__Shinella fusca:heptad=MCP-34H],((646c32ba-b04a-4d46-b6e9-8831019f97c7_1@MCPsignal.76.161:7e-09[&&NHX:Sample=rhizpot2:Type=capture:capture_class=c__Magnetococcia:capture_domain=d__Bacteria:capture_family=f__Magnetaquicoccaceae:capture_genus=g__JAANAU01:capture_order=o__Magnetococcales:capture_phylum=p__Proteobacteria:capture_species=s__JAANAU01 sp015232825:heptad=MCP-34H],(81f1deb8-ba09-5dc5-978c-d6c2d853248c_5@MCPsignal.146.288:5e-09[&&NHX:Sample=rhizpot2:Type=capture:besthit=97.9:bitscore=236.0:capture_class=c__Gammaproteobacteria:capture_domain=d__Bacteria:capture_family=f__Marinomonadaceae:capture_genus=g__Marinomonas:capture_order=o__Pseudomonadales:capture_phylum=p__Proteobacteria:capture_species=s__Marinomonas mediterranea:evalue=4.96e-80:gapopen=0.0:heptad=MCP-34H:length=140.0:mismatch=3.0:qcovhsp=98.6:qend=140.0:qstart=1.0:ref_name=GB_GCA_900468015.1_protein.faa_UBRU01000015.1_46@PF00015_full_PFAM.314.523:scovhsp=67.0:send=149.0:sstart=10.0],(k127_290564_3@MCPsignal.47.107:5e-09,796cf872-e1c7-4405-aea7-8d09e14efbb0_6@MCPsignal.113.195:0.0118466[&&NHX:Sample=rhiztom1:Type=capture:capture_class=c__Gammaproteobacteria:capture_domain=d__Bacteria:capture_family=f__Gallionellaceae:capture_genus=g__CAITJF01:capture_order=o__Burkholderiales:capture_phylum=p__Proteobacteria:capture_species=s__CAITJF01 sp016199835:heptad=MCP-34H])0:1.8e-08[&&NHX:Sample_counter=rhiztom1--1:Type_counter=capture--1:capture_class_counter=c__Gammaproteobacteria--1:capture_domain_counter=d__Bacteria--1:capture_family_counter=f__Gallionellaceae--1:capture_genus_counter=g__CAITJF01--1:capture_order_counter=o__Burkholderiales--1:capture_phylum_counter=p__Proteobacteria--1:capture_species_counter=s__CAITJF01 sp016199835--1:gtdb_class_counter=:gtdb_domain_counter=:gtdb_family_counter=:gtdb_genus_counter=:gtdb_order_counter=:gtdb_phylum_counter=:gtdb_species_counter=:heptad_counter=MCP-34H--1:lbd_counter=:name=N1066641:ref_name_counter=])0.575:0.027288[&&NHX:Sample_counter=rhizpot2--1||rhiztom1--1:Type_counter=capture--2:besthit_avg=97.9:besthit_max=97.9:besthit_min=97.9:besthit_std=0:besthit_sum=97.9:bitscore_avg=236.0:bitscore_max=236.0:bitscore_min=236.0:bitscore_std=0:bitscore_sum=236.0:capture_class_counter=c__Gammaproteobacteria--2:capture_domain_counter=d__Bacteria--2:capture_family_counter=f__Gallionellaceae--1||f__Marinomonadaceae--1:capture_genus_counter=g__CAITJF01--1||g__Marinomonas--1:capture_order_counter=o__Burkholderiales--1||o__Pseudomonadales--1:capture_phylum_counter=p__Proteobacteria--2:capture_species_counter=s__CAITJF01 sp016199835--1||s__Marinomonas mediterranea--1:evalue_avg=4.96e-80:evalue_max=4.96e-80:evalue_min=4.96e-80:evalue_std=0:evalue_sum=4.96e-80:gapopen_avg=0.0:gapopen_max=0.0:gapopen_min=0.0:gapopen_std=0:gapopen_sum=0.0:gtdb_class_counter=:gtdb_domain_counter=:gtdb_family_counter=:gtdb_genus_counter=:gtdb_order_counter=:gtdb_phylum_counter=:gtdb_species_counter=:heptad_counter=MCP-34H--2:lbd_counter=:length_avg=140.0:length_max=140.0:length_min=140.0:length_std=0:length_sum=140.0:mismatch_avg=3.0:mismatch_max=3.0:mismatch_min=3.0:mismatch_std=0:mismatch_sum=3.0:name=N1066642:qcovhsp_avg=98.6:qcovhsp_max=98.6:qcovhsp_min=98.6:qcovhsp_std=0:qcovhsp_sum=98.6:qend_avg=140.0:qend_max=140.0:qend_min=140.0:qend_std=0:qend_sum=140.0:qstart_avg=1.0:qstart_max=1.0:qstart_min=1.0:qstart_std=0:qstart_sum=1.0:ref_name_counter=GB_GCA_900468015.1_protein.faa_UBRU01000015.1_46@PF00015_full_PFAM.314.523--1:scovhsp_avg=67.0:scovhsp_max=67.0:scovhsp_min=67.0:scovhsp_std=0:scovhsp_sum=67.0:send_avg=149.0:send_max=149.0:send_min=149.0:send_std=0:send_sum=149.0:sstart_avg=10.0:sstart_max=10.0:sstart_min=10.0:sstart_std=0:sstart_sum=10.0])0.995:0.445104[&&NHX:Sample_counter=rhizpot2--2||rhiztom1--1:Type_counter=capture--3:besthit_avg=97.9:besthit_max=97.9:besthit_min=97.9:besthit_std=0:besthit_sum=97.9:bitscore_avg=236.0:bitscore_max=236.0:bitscore_min=236.0:bitscore_std=0:bitscore_sum=236.0:capture_class_counter=c__Gammaproteobacteria--2||c__Magnetococcia--1:capture_domain_counter=d__Bacteria--3:capture_family_counter=f__Gallionellaceae--1||f__Magnetaquicoccaceae--1||f__Marinomonadaceae--1:capture_genus_counter=g__CAITJF01--1||g__JAANAU01--1||g__Marinomonas--1:capture_order_counter=o__Burkholderiales--1||o__Magnetococcales--1||o__Pseudomonadales--1:capture_phylum_counter=p__Proteobacteria--3:capture_species_counter=s__CAITJF01 sp016199835--1||s__JAANAU01 sp015232825--1||s__Marinomonas mediterranea--1:evalue_avg=4.96e-80:evalue_max=4.96e-80:evalue_min=4.96e-80:evalue_std=0:evalue_sum=4.96e-80:gapopen_avg=0.0:gapopen_max=0.0:gapopen_min=0.0:gapopen_std=0:gapopen_sum=0.0:gtdb_class_counter=:gtdb_domain_counter=:gtdb_family_counter=:gtdb_genus_counter=:gtdb_order_counter=:gtdb_phylum_counter=:gtdb_species_counter=:heptad_counter=MCP-34H--3:lbd_counter=:length_avg=140.0:length_max=140.0:length_min=140.0:length_std=0:length_sum=140.0:mismatch_avg=3.0:mismatch_max=3.0:mismatch_min=3.0:mismatch_std=0:mismatch_sum=3.0:name=N1066643:qcovhsp_avg=98.6:qcovhsp_max=98.6:qcovhsp_min=98.6:qcovhsp_std=0:qcovhsp_sum=98.6:qend_avg=140.0:qend_max=140.0:qend_min=140.0:qend_std=0:qend_sum=140.0:qstart_avg=1.0:qstart_max=1.0:qstart_min=1.0:qstart_std=0:qstart_sum=1.0:ref_name_counter=GB_GCA_900468015.1_protein.faa_UBRU01000015.1_46@PF00015_full_PFAM.314.523--1:scovhsp_avg=67.0:scovhsp_max=67.0:scovhsp_min=67.0:scovhsp_std=0:scovhsp_sum=67.0:send_avg=149.0:send_max=149.0:send_min=149.0:send_std=0:send_sum=149.0:sstart_avg=10.0:sstart_max=10.0:sstart_min=10.0:sstart_std=0:sstart_sum=10.0],99f0eb33-b36c-4ad9-a301-4f041dfa8e58_5@MCPsignal.200.341:0.139103[&&NHX:Sample=rhizpot3:Type=capture:capture_class=c__Alphaproteobacteria:capture_domain=d__Bacteria:capture_family=f__Devosiaceae:capture_genus=g__Devosia:capture_order=o__Rhizobiales:capture_phylum=p__Proteobacteria:capture_species=s__Devosia sp001427605:heptad=MCP-34H])0.431:0.0519824[&&NHX:Sample_counter=rhizpot2--2||rhizpot3--1||rhiztom1--1:Type_counter=capture--4:besthit_avg=97.9:besthit_max=97.9:besthit_min=97.9:besthit_std=0:besthit_sum=97.9:bitscore_avg=236.0:bitscore_max=236.0:bitscore_min=236.0:bitscore_std=0:bitscore_sum=236.0:capture_class_counter=c__Alphaproteobacteria--1||c__Gammaproteobacteria--2||c__Magnetococcia--1:capture_domain_counter=d__Bacteria--4:capture_family_counter=f__Devosiaceae--1||f__Gallionellaceae--1||f__Magnetaquicoccaceae--1||f__Marinomonadaceae--1:capture_genus_counter=g__CAITJF01--1||g__Devosia--1||g__JAANAU01--1||g__Marinomonas--1:capture_order_counter=o__Burkholderiales--1||o__Magnetococcales--1||o__Pseudomonadales--1||o__Rhizobiales--1:capture_phylum_counter=p__Proteobacteria--4:capture_species_counter=s__CAITJF01 sp016199835--1||s__Devosia sp001427605--1||s__JAANAU01 sp015232825--1||s__Marinomonas mediterranea--1:evalue_avg=4.96e-80:evalue_max=4.96e-80:evalue_min=4.96e-80:evalue_std=0:evalue_sum=4.96e-80:gapopen_avg=0.0:gapopen_max=0.0:gapopen_min=0.0:gapopen_std=0:gapopen_sum=0.0:gtdb_class_counter=:gtdb_domain_counter=:gtdb_family_counter=:gtdb_genus_counter=:gtdb_order_counter=:gtdb_phylum_counter=:gtdb_species_counter=:heptad_counter=MCP-34H--4:lbd_counter=:length_avg=140.0:length_max=140.0:length_min=140.0:length_std=0:length_sum=140.0:mismatch_avg=3.0:mismatch_max=3.0:mismatch_min=3.0:mismatch_std=0:mismatch_sum=3.0:name=N1066645:qcovhsp_avg=98.6:qcovhsp_max=98.6:qcovhsp_min=98.6:qcovhsp_std=0:qcovhsp_sum=98.6:qend_avg=140.0:qend_max=140.0:qend_min=140.0:qend_std=0:qend_sum=140.0:qstart_avg=1.0:qstart_max=1.0:qstart_min=1.0:qstart_std=0:qstart_sum=1.0:ref_name_counter=GB_GCA_900468015.1_protein.faa_UBRU01000015.1_46@PF00015_full_PFAM.314.523--1:scovhsp_avg=67.0:scovhsp_max=67.0:scovhsp_min=67.0:scovhsp_std=0:scovhsp_sum=67.0:send_avg=149.0:send_max=149.0:send_min=149.0:send_std=0:send_sum=149.0:sstart_avg=10.0:sstart_max=10.0:sstart_min=10.0:sstart_std=0:sstart_sum=10.0])0:5e-09[&&NHX:Sample_counter=rhizpot2--2||rhizpot3--1||rhiztom1--1||rhiztom2--1:Type_counter=capture--5:besthit_avg=97.9:besthit_max=97.9:besthit_min=97.9:besthit_std=0:besthit_sum=97.9:bitscore_avg=236.0:bitscore_max=236.0:bitscore_min=236.0:bitscore_std=0:bitscore_sum=236.0:capture_class_counter=c__Alphaproteobacteria--2||c__Gammaproteobacteria--2||c__Magnetococcia--1:capture_domain_counter=d__Bacteria--5:capture_family_counter=f__Devosiaceae--1||f__Gallionellaceae--1||f__Magnetaquicoccaceae--1||f__Marinomonadaceae--1||f__Rhizobiaceae--1:capture_genus_counter=g__CAITJF01--1||g__Devosia--1||g__JAANAU01--1||g__Marinomonas--1||g__Shinella--1:capture_order_counter=o__Burkholderiales--1||o__Magnetococcales--1||o__Pseudomonadales--1||o__Rhizobiales--2:capture_phylum_counter=p__Proteobacteria--5:capture_species_counter=s__CAITJF01 sp016199835--1||s__Devosia sp001427605--1||s__JAANAU01 sp015232825--1||s__Marinomonas mediterranea--1||s__Shinella fusca--1:evalue_avg=4.96e-80:evalue_max=4.96e-80:evalue_min=4.96e-80:evalue_std=0:evalue_sum=4.96e-80:gapopen_avg=0.0:gapopen_max=0.0:gapopen_min=0.0:gapopen_std=0:gapopen_sum=0.0:gtdb_class_counter=:gtdb_domain_counter=:gtdb_family_counter=:gtdb_genus_counter=:gtdb_order_counter=:gtdb_phylum_counter=:gtdb_species_counter=:heptad_counter=MCP-34H--5:lbd_counter=:length_avg=140.0:length_max=140.0:length_min=140.0:length_std=0:length_sum=140.0:mismatch_avg=3.0:mismatch_max=3.0:mismatch_min=3.0:mismatch_std=0:mismatch_sum=3.0:name=N1066646:qcovhsp_avg=98.6:qcovhsp_max=98.6:qcovhsp_min=98.6:qcovhsp_std=0:qcovhsp_sum=98.6:qend_avg=140.0:qend_max=140.0:qend_min=140.0:qend_std=0:qend_sum=140.0:qstart_avg=1.0:qstart_max=1.0:qstart_min=1.0:qstart_std=0:qstart_sum=1.0:ref_name_counter=GB_GCA_900468015.1_protein.faa_UBRU01000015.1_46@PF00015_full_PFAM.314.523--1:scovhsp_avg=67.0:scovhsp_max=67.0:scovhsp_min=67.0:scovhsp_std=0:scovhsp_sum=67.0:send_avg=149.0:send_max=149.0:send_min=149.0:send_std=0:send_sum=149.0:sstart_avg=10.0:sstart_max=10.0:sstart_min=10.0:sstart_std=0:sstart_sum=10.0])0:5e-09[&&NHX:Sample_counter=rhizpot2--2||rhizpot3--1||rhiztom1--1||rhiztom2--1||rhiztom3--1:Type_counter=capture--6:besthit_avg=97.9:besthit_max=97.9:besthit_min=97.9:besthit_std=0:besthit_sum=97.9:bitscore_avg=236.0:bitscore_max=236.0:bitscore_min=236.0:bitscore_std=0:bitscore_sum=236.0:capture_class_counter=c__Alphaproteobacteria--3||c__Gammaproteobacteria--2||c__Magnetococcia--1:capture_domain_counter=d__Bacteria--6:capture_family_counter=f__Devosiaceae--1||f__Gallionellaceae--1||f__Magnetaquicoccaceae--1||f__Marinomonadaceae--1||f__Rhizobiaceae--2:capture_genus_counter=g__CAITJF01--1||g__Devosia--1||g__JAANAU01--1||g__Marinomonas--1||g__Shinella--2:capture_order_counter=o__Burkholderiales--1||o__Magnetococcales--1||o__Pseudomonadales--1||o__Rhizobiales--3:capture_phylum_counter=p__Proteobacteria--6:capture_species_counter=s__CAITJF01 sp016199835--1||s__Devosia sp001427605--1||s__JAANAU01 sp015232825--1||s__Marinomonas mediterranea--1||s__Shinella fusca--2:evalue_avg=4.96e-80:evalue_max=4.96e-80:evalue_min=4.96e-80:evalue_std=0:evalue_sum=4.96e-80:gapopen_avg=0.0:gapopen_max=0.0:gapopen_min=0.0:gapopen_std=0:gapopen_sum=0.0:gtdb_class_counter=:gtdb_domain_counter=:gtdb_family_counter=:gtdb_genus_counter=:gtdb_order_counter=:gtdb_phylum_counter=:gtdb_species_counter=:heptad_counter=MCP-34H--6:lbd_counter=:length_avg=140.0:length_max=140.0:length_min=140.0:length_std=0:length_sum=140.0:mismatch_avg=3.0:mismatch_max=3.0:mismatch_min=3.0:mismatch_std=0:mismatch_sum=3.0:name=N1066647:qcovhsp_avg=98.6:qcovhsp_max=98.6:qcovhsp_min=98.6:qcovhsp_std=0:qcovhsp_sum=98.6:qend_avg=140.0:qend_max=140.0:qend_min=140.0:qend_std=0:qend_sum=140.0:qstart_avg=1.0:qstart_max=1.0:qstart_min=1.0:qstart_std=0:qstart_sum=1.0:ref_name_counter=GB_GCA_900468015.1_protein.faa_UBRU01000015.1_46@PF00015_full_PFAM.314.523--1:scovhsp_avg=67.0:scovhsp_max=67.0:scovhsp_min=67.0:scovhsp_std=0:scovhsp_sum=67.0:send_avg=149.0:send_max=149.0:send_min=149.0:send_std=0:send_sum=149.0:sstart_avg=10.0:sstart_max=10.0:sstart_min=10.0:sstart_std=0:sstart_sum=10.0])0:5e-09[&&NHX:Sample_counter=rhizpot2--2||rhizpot3--1||rhiztom1--1||rhiztom2--2||rhiztom3--2:Type_counter=capture--8:besthit_avg=97.9:besthit_max=97.9:besthit_min=97.9:besthit_std=0:besthit_sum=97.9:bitscore_avg=236.0:bitscore_max=236.0:bitscore_min=236.0:bitscore_std=0:bitscore_sum=236.0:capture_class_counter=c__Alphaproteobacteria--5||c__Gammaproteobacteria--2||c__Magnetococcia--1:capture_domain_counter=d__Bacteria--8:capture_family_counter=f__Devosiaceae--1||f__Gallionellaceae--1||f__Magnetaquicoccaceae--1||f__Marinomonadaceae--1||f__Rhizobiaceae--4:capture_genus_counter=g__CAITJF01--1||g__Devosia--1||g__JAANAU01--1||g__Marinomonas--1||g__Shinella--4:capture_order_counter=o__Burkholderiales--1||o__Magnetococcales--1||o__Pseudomonadales--1||o__Rhizobiales--5:capture_phylum_counter=p__Proteobacteria--8:capture_species_counter=s__CAITJF01 sp016199835--1||s__Devosia sp001427605--1||s__JAANAU01 sp015232825--1||s__Marinomonas mediterranea--1||s__Shinella fusca--4:evalue_avg=4.96e-80:evalue_max=4.96e-80:evalue_min=4.96e-80:evalue_std=0:evalue_sum=4.96e-80:gapopen_avg=0.0:gapopen_max=0.0:gapopen_min=0.0:gapopen_std=0:gapopen_sum=0.0:gtdb_class_counter=:gtdb_domain_counter=:gtdb_family_counter=:gtdb_genus_counter=:gtdb_order_counter=:gtdb_phylum_counter=:gtdb_species_counter=:heptad_counter=MCP-34H--8:lbd_counter=:length_avg=140.0:length_max=140.0:length_min=140.0:length_std=0:length_sum=140.0:mismatch_avg=3.0:mismatch_max=3.0:mismatch_min=3.0:mismatch_std=0:mismatch_sum=3.0:name=N1066648:qcovhsp_avg=98.6:qcovhsp_max=98.6:qcovhsp_min=98.6:qcovhsp_std=0:qcovhsp_sum=98.6:qend_avg=140.0:qend_max=140.0:qend_min=140.0:qend_std=0:qend_sum=140.0:qstart_avg=1.0:qstart_max=1.0:qstart_min=1.0:qstart_std=0:qstart_sum=1.0:ref_name_counter=GB_GCA_900468015.1_protein.faa_UBRU01000015.1_46@PF00015_full_PFAM.314.523--1:scovhsp_avg=67.0:scovhsp_max=67.0:scovhsp_min=67.0:scovhsp_std=0:scovhsp_sum=67.0:send_avg=149.0:send_max=149.0:send_min=149.0:send_std=0:send_sum=149.0:sstart_avg=10.0:sstart_max=10.0:sstart_min=10.0:sstart_std=0:sstart_sum=10.0],2aba26bd-0d32-4e17-a826-fe8a5172aa5c_5@MCPsignal.100.177:0.0274407[&&NHX:Sample=rhiztom1:Type=capture:capture_class=c__Alphaproteobacteria:capture_domain=d__Bacteria:capture_family=f__Rhizobiaceae:capture_genus=g__Shinella:capture_order=o__Rhizobiales:capture_phylum=p__Proteobacteria:capture_species=s__Shinella fusca:heptad=MCP-34H])0:5e-09[&&NHX:Sample_counter=rhizpot2--2||rhizpot3--1||rhiztom1--2||rhiztom2--2||rhiztom3--2:Type_counter=capture--9:besthit_avg=97.9:besthit_max=97.9:besthit_min=97.9:besthit_std=0:besthit_sum=97.9:bitscore_avg=236.0:bitscore_max=236.0:bitscore_min=236.0:bitscore_std=0:bitscore_sum=236.0:capture_class_counter=c__Alphaproteobacteria--6||c__Gammaproteobacteria--2||c__Magnetococcia--1:capture_domain_counter=d__Bacteria--9:capture_family_counter=f__Devosiaceae--1||f__Gallionellaceae--1||f__Magnetaquicoccaceae--1||f__Marinomonadaceae--1||f__Rhizobiaceae--5:capture_genus_counter=g__CAITJF01--1||g__Devosia--1||g__JAANAU01--1||g__Marinomonas--1||g__Shinella--5:capture_order_counter=o__Burkholderiales--1||o__Magnetococcales--1||o__Pseudomonadales--1||o__Rhizobiales--6:capture_phylum_counter=p__Proteobacteria--9:capture_species_counter=s__CAITJF01 sp016199835--1||s__Devosia sp001427605--1||s__JAANAU01 sp015232825--1||s__Marinomonas mediterranea--1||s__Shinella fusca--5:evalue_avg=4.96e-80:evalue_max=4.96e-80:evalue_min=4.96e-80:evalue_std=0:evalue_sum=4.96e-80:gapopen_avg=0.0:gapopen_max=0.0:gapopen_min=0.0:gapopen_std=0:gapopen_sum=0.0:gtdb_class_counter=:gtdb_domain_counter=:gtdb_family_counter=:gtdb_genus_counter=:gtdb_order_counter=:gtdb_phylum_counter=:gtdb_species_counter=:heptad_counter=MCP-34H--9:lbd_counter=:length_avg=140.0:length_max=140.0:length_min=140.0:length_std=0:length_sum=140.0:mismatch_avg=3.0:mismatch_max=3.0:mismatch_min=3.0:mismatch_std=0:mismatch_sum=3.0:name=N1066650:qcovhsp_avg=98.6:qcovhsp_max=98.6:qcovhsp_min=98.6:qcovhsp_std=0:qcovhsp_sum=98.6:qend_avg=140.0:qend_max=140.0:qend_min=140.0:qend_std=0:qend_sum=140.0:qstart_avg=1.0:qstart_max=1.0:qstart_min=1.0:qstart_std=0:qstart_sum=1.0:ref_name_counter=GB_GCA_900468015.1_protein.faa_UBRU01000015.1_46@PF00015_full_PFAM.314.523--1:scovhsp_avg=67.0:scovhsp_max=67.0:scovhsp_min=67.0:scovhsp_std=0:scovhsp_sum=67.0:send_avg=149.0:send_max=149.0:send_min=149.0:send_std=0:send_sum=149.0:sstart_avg=10.0:sstart_max=10.0:sstart_min=10.0:sstart_std=0:sstart_sum=10.0],(f387cba8-ebef-5ed0-a9f0-22599094b6a8_3@MCPsignal.132.218:0.0115538[&&NHX:Sample=rhiztom1:Type=capture:capture_class=c__Alphaproteobacteria:capture_domain=d__Bacteria:capture_family=f__Rhizobiaceae:capture_genus=g__Shinella:capture_order=o__Rhizobiales:capture_phylum=p__Proteobacteria:capture_species=s__Shinella fusca:heptad=MCP-34H],5a16bcd6-4569-4476-ac2b-9b13fdd8f6a7_1@MCPsignal.100.177:5e-09[&&NHX:Sample=rhiztom1:Type=capture:capture_class=c__Alphaproteobacteria:capture_domain=d__Bacteria:capture_family=f__Rhizobiaceae:capture_genus=g__Shinella:capture_order=o__Rhizobiales:capture_phylum=p__Proteobacteria:capture_species=s__Shinella fusca:heptad=MCP-34H])0:5e-09[&&NHX:Sample_counter=rhiztom1--2:Type_counter=capture--2:capture_class_counter=c__Alphaproteobacteria--2:capture_domain_counter=d__Bacteria--2:capture_family_counter=f__Rhizobiaceae--2:capture_genus_counter=g__Shinella--2:capture_order_counter=o__Rhizobiales--2:capture_phylum_counter=p__Proteobacteria--2:capture_species_counter=s__Shinella fusca--2:gtdb_class_counter=:gtdb_domain_counter=:gtdb_family_counter=:gtdb_genus_counter=:gtdb_order_counter=:gtdb_phylum_counter=:gtdb_species_counter=:heptad_counter=MCP-34H--2:lbd_counter=:name=N1066653:ref_name_counter=])0.915:5e-09[&&NHX:Sample_counter=rhizpot2--2||rhizpot3--1||rhiztom1--4||rhiztom2--2||rhiztom3--2:Type_counter=capture--11:besthit_avg=97.9:besthit_max=97.9:besthit_min=97.9:besthit_std=0:besthit_sum=97.9:bitscore_avg=236.0:bitscore_max=236.0:bitscore_min=236.0:bitscore_std=0:bitscore_sum=236.0:capture_class_counter=c__Alphaproteobacteria--8||c__Gammaproteobacteria--2||c__Magnetococcia--1:capture_domain_counter=d__Bacteria--11:capture_family_counter=f__Devosiaceae--1||f__Gallionellaceae--1||f__Magnetaquicoccaceae--1||f__Marinomonadaceae--1||f__Rhizobiaceae--7:capture_genus_counter=g__CAITJF01--1||g__Devosia--1||g__JAANAU01--1||g__Marinomonas--1||g__Shinella--7:capture_order_counter=o__Burkholderiales--1||o__Magnetococcales--1||o__Pseudomonadales--1||o__Rhizobiales--8:capture_phylum_counter=p__Proteobacteria--11:capture_species_counter=s__CAITJF01 sp016199835--1||s__Devosia sp001427605--1||s__JAANAU01 sp015232825--1||s__Marinomonas mediterranea--1||s__Shinella fusca--7:evalue_avg=4.96e-80:evalue_max=4.96e-80:evalue_min=4.96e-80:evalue_std=0:evalue_sum=4.96e-80:gapopen_avg=0.0:gapopen_max=0.0:gapopen_min=0.0:gapopen_std=0:gapopen_sum=0.0:gtdb_class_counter=:gtdb_domain_counter=:gtdb_family_counter=:gtdb_genus_counter=:gtdb_order_counter=:gtdb_phylum_counter=:gtdb_species_counter=:heptad_counter=MCP-34H--11:lbd_counter=:length_avg=140.0:length_max=140.0:length_min=140.0:length_std=0:length_sum=140.0:mismatch_avg=3.0:mismatch_max=3.0:mismatch_min=3.0:mismatch_std=0:mismatch_sum=3.0:name=N1066654:qcovhsp_avg=98.6:qcovhsp_max=98.6:qcovhsp_min=98.6:qcovhsp_std=0:qcovhsp_sum=98.6:qend_avg=140.0:qend_max=140.0:qend_min=140.0:qend_std=0:qend_sum=140.0:qstart_avg=1.0:qstart_max=1.0:qstart_min=1.0:qstart_std=0:qstart_sum=1.0:ref_name_counter=GB_GCA_900468015.1_protein.faa_UBRU01000015.1_46@PF00015_full_PFAM.314.523--1:scovhsp_avg=67.0:scovhsp_max=67.0:scovhsp_min=67.0:scovhsp_std=0:scovhsp_sum=67.0:send_avg=149.0:send_max=149.0:send_min=149.0:send_std=0:send_sum=149.0:sstart_avg=10.0:sstart_max=10.0:sstart_min=10.0:sstart_std=0:sstart_sum=10.0])0:5e-09[&&NHX:Sample_counter=rhizpot2--2||rhizpot3--1||rhiztom1--4||rhiztom2--2||rhiztom3--4:Type_counter=capture--13:besthit_avg=97.9:besthit_max=97.9:besthit_min=97.9:besthit_std=0:besthit_sum=97.9:bitscore_avg=236.0:bitscore_max=236.0:bitscore_min=236.0:bitscore_std=0:bitscore_sum=236.0:capture_class_counter=c__Alphaproteobacteria--10||c__Gammaproteobacteria--2||c__Magnetococcia--1:capture_domain_counter=d__Bacteria--13:capture_family_counter=f__Devosiaceae--1||f__Gallionellaceae--1||f__Magnetaquicoccaceae--1||f__Marinomonadaceae--1||f__Rhizobiaceae--9:capture_genus_counter=g__CAITJF01--1||g__Devosia--1||g__JAANAU01--1||g__Marinomonas--1||g__Shinella--9:capture_order_counter=o__Burkholderiales--1||o__Magnetococcales--1||o__Pseudomonadales--1||o__Rhizobiales--10:capture_phylum_counter=p__Proteobacteria--13:capture_species_counter=s__CAITJF01 sp016199835--1||s__Devosia sp001427605--1||s__JAANAU01 sp015232825--1||s__Marinomonas mediterranea--1||s__Shinella fusca--9:evalue_avg=4.96e-80:evalue_max=4.96e-80:evalue_min=4.96e-80:evalue_std=0:evalue_sum=4.96e-80:gapopen_avg=0.0:gapopen_max=0.0:gapopen_min=0.0:gapopen_std=0:gapopen_sum=0.0:gtdb_class_counter=:gtdb_domain_counter=:gtdb_family_counter=:gtdb_genus_counter=:gtdb_order_counter=:gtdb_phylum_counter=:gtdb_species_counter=:heptad_counter=MCP-34H--13:lbd_counter=:length_avg=140.0:length_max=140.0:length_min=140.0:length_std=0:length_sum=140.0:mismatch_avg=3.0:mismatch_max=3.0:mismatch_min=3.0:mismatch_std=0:mismatch_sum=3.0:name=N1066655:qcovhsp_avg=98.6:qcovhsp_max=98.6:qcovhsp_min=98.6:qcovhsp_std=0:qcovhsp_sum=98.6:qend_avg=140.0:qend_max=140.0:qend_min=140.0:qend_std=0:qend_sum=140.0:qstart_avg=1.0:qstart_max=1.0:qstart_min=1.0:qstart_std=0:qstart_sum=1.0:ref_name_counter=GB_GCA_900468015.1_protein.faa_UBRU01000015.1_46@PF00015_full_PFAM.314.523--1:scovhsp_avg=67.0:scovhsp_max=67.0:scovhsp_min=67.0:scovhsp_std=0:scovhsp_sum=67.0:send_avg=149.0:send_max=149.0:send_min=149.0:send_std=0:send_sum=149.0:sstart_avg=10.0:sstart_max=10.0:sstart_min=10.0:sstart_std=0:sstart_sum=10.0],(d2f2f4ec-e623-4d4e-8b99-39da81431350_1@MCPsignal.89.174:5e-09[&&NHX:Sample=rhiztom1:Type=capture:capture_class=c__Alphaproteobacteria:capture_domain=d__Bacteria:capture_family=f__Rhizobiaceae:capture_genus=g__Shinella:capture_order=o__Rhizobiales:capture_phylum=p__Proteobacteria:capture_species=s__Shinella fusca:heptad=MCP-34H],3dccf26f-57dd-4567-8375-ca7f3a6c8f28_6@MCPsignal.216.290:0.0142106[&&NHX:Sample=rhiztom3:Type=capture:capture_class=c__Alphaproteobacteria:capture_domain=d__Bacteria:capture_family=f__Rhizobiaceae:capture_genus=g__Shinella:capture_order=o__Rhizobiales:capture_phylum=p__Proteobacteria:capture_species=s__Shinella fusca:heptad=MCP-34H])0:5e-09[&&NHX:Sample_counter=rhiztom1--1||rhiztom3--1:Type_counter=capture--2:capture_class_counter=c__Alphaproteobacteria--2:capture_domain_counter=d__Bacteria--2:capture_family_counter=f__Rhizobiaceae--2:capture_genus_counter=g__Shinella--2:capture_order_counter=o__Rhizobiales--2:capture_phylum_counter=p__Proteobacteria--2:capture_species_counter=s__Shinella fusca--2:gtdb_class_counter=:gtdb_domain_counter=:gtdb_family_counter=:gtdb_genus_counter=:gtdb_order_counter=:gtdb_phylum_counter=:gtdb_species_counter=:heptad_counter=MCP-34H--2:lbd_counter=:name=N1066658:ref_name_counter=])0.81:0.046799[&&NHX:Sample_counter=rhizpot2--2||rhizpot3--1||rhiztom1--5||rhiztom2--2||rhiztom3--5:Type_counter=capture--15:besthit_avg=97.9:besthit_max=97.9:besthit_min=97.9:besthit_std=0:besthit_sum=97.9:bitscore_avg=236.0:bitscore_max=236.0:bitscore_min=236.0:bitscore_std=0:bitscore_sum=236.0:capture_class_counter=c__Alphaproteobacteria--12||c__Gammaproteobacteria--2||c__Magnetococcia--1:capture_domain_counter=d__Bacteria--15:capture_family_counter=f__Devosiaceae--1||f__Gallionellaceae--1||f__Magnetaquicoccaceae--1||f__Marinomonadaceae--1||f__Rhizobiaceae--11:capture_genus_counter=g__CAITJF01--1||g__Devosia--1||g__JAANAU01--1||g__Marinomonas--1||g__Shinella--11:capture_order_counter=o__Burkholderiales--1||o__Magnetococcales--1||o__Pseudomonadales--1||o__Rhizobiales--12:capture_phylum_counter=p__Proteobacteria--15:capture_species_counter=s__CAITJF01 sp016199835--1||s__Devosia sp001427605--1||s__JAANAU01 sp015232825--1||s__Marinomonas mediterranea--1||s__Shinella fusca--11:evalue_avg=4.96e-80:evalue_max=4.96e-80:evalue_min=4.96e-80:evalue_std=0:evalue_sum=4.96e-80:gapopen_avg=0.0:gapopen_max=0.0:gapopen_min=0.0:gapopen_std=0:gapopen_sum=0.0:gtdb_class_counter=:gtdb_domain_counter=:gtdb_family_counter=:gtdb_genus_counter=:gtdb_order_counter=:gtdb_phylum_counter=:gtdb_species_counter=:heptad_counter=MCP-34H--15:lbd_counter=:length_avg=140.0:length_max=140.0:length_min=140.0:length_std=0:length_sum=140.0:mismatch_avg=3.0:mismatch_max=3.0:mismatch_min=3.0:mismatch_std=0:mismatch_sum=3.0:name=N1066659:qcovhsp_avg=98.6:qcovhsp_max=98.6:qcovhsp_min=98.6:qcovhsp_std=0:qcovhsp_sum=98.6:qend_avg=140.0:qend_max=140.0:qend_min=140.0:qend_std=0:qend_sum=140.0:qstart_avg=1.0:qstart_max=1.0:qstart_min=1.0:qstart_std=0:qstart_sum=1.0:ref_name_counter=GB_GCA_900468015.1_protein.faa_UBRU01000015.1_46@PF00015_full_PFAM.314.523--1:scovhsp_avg=67.0:scovhsp_max=67.0:scovhsp_min=67.0:scovhsp_std=0:scovhsp_sum=67.0:send_avg=149.0:send_max=149.0:send_min=149.0:send_std=0:send_sum=149.0:sstart_avg=10.0:sstart_max=10.0:sstart_min=10.0:sstart_std=0:sstart_sum=10.0])0.906:0.0432278[&&NHX:Sample_counter=rhizpot1--3||rhizpot2--2||rhizpot3--5||rhiztom1--7||rhiztom2--3||rhiztom3--8:Type_counter=capture--28:besthit_avg=96.625:besthit_max=98.7:besthit_min=94.1:besthit_std=2.08066495781197:besthit_sum=386.5:bitscore_avg=153.75:bitscore_max=236.0:bitscore_min=122.0:bitscore_std=54.993181395514846:bitscore_sum=615.0:capture_class_counter=c__Alphaproteobacteria--19||c__Bacilli--1||c__Clostridia--1||c__Gammaproteobacteria--4||c__Magnetococcia--1||c__Myxococcia--1||c__UBA10988--1:capture_domain_counter=d__Bacteria--28:capture_family_counter=f__Burkholderiaceae--1||f__Caulobacteraceae--1||f__Chromobacteriaceae--1||f__Devosiaceae--2||f__Gallionellaceae--1||f__Magnetaquicoccaceae--1||f__Marinomonadaceae--1||f__Myxococcaceae--1||f__Oscillospiraceae--1||f__Planococcaceae--1||f__Rhizobiaceae--13||f__Sphingomonadaceae--2||f__UBA10988--1||f__Xanthobacteraceae--1:capture_genus_counter=g__Alteriqipengyuania_A--1||g__Aquitalea--1||g__Blastochloris--1||g__CAITJF01--1||g__Caryophanon--1||g__Caulobacter--1||g__Devosia--2||g__JAANAU01--1||g__JACCES01--1||g__JACPVI01--1||g__Marinomonas--1||g__Rhizobium--1||g__Shinella--12||g__Sphingomonas--1||g__UBA10988--1||g__UBA2658--1:capture_order_counter=o__Bacillales_A--1||o__Burkholderiales--3||o__Caulobacterales--1||o__Magnetococcales--1||o__Myxococcales--1||o__Oscillospirales--1||o__Pseudomonadales--1||o__Rhizobiales--16||o__Sphingomonadales--2||o__UBA10988--1:capture_phylum_counter=p__Armatimonadota--1||p__Firmicutes--1||p__Firmicutes_A--1||p__Myxococcota--1||p__Proteobacteria--24:capture_species_counter=s__Alteriqipengyuania_A halimionae--1||s__Aquitalea sp019232735--1||s__Blastochloris sulfoviridis--1||s__CAITJF01 sp016199835--1||s__Caryophanon sp018384745--1||s__Caulobacter sp903900155--1||s__Devosia sp001427605--2||s__JAANAU01 sp015232825--1||s__JACCES01 sp012512545--1||s__JACPVI01 sp016191815--1||s__Marinomonas mediterranea--1||s__Rhizobium leucaenae--1||s__Shinella fusca--12||s__Sphingomonas elodea_A--1||s__UBA10988 sp016235455--1||s__UBA2658 sp012516225--1:evalue_avg=1.12535425e-37:evalue_max=4.15e-37:evalue_min=4.96e-80:evalue_std=2.0231998106890603e-37:evalue_sum=4.501417e-37:gapopen_avg=0.5:gapopen_max=2.0:gapopen_min=0.0:gapopen_std=1.0:gapopen_sum=2.0:gtdb_class_counter=:gtdb_domain_counter=:gtdb_family_counter=:gtdb_genus_counter=:gtdb_order_counter=:gtdb_phylum_counter=:gtdb_species_counter=:heptad_counter=MCP-34H--28:lbd_counter=:length_avg=93.75:length_max=140.0:length_min=72.0:length_std=31.28764399354267:length_sum=375.0:mismatch_avg=2.5:mismatch_max=3.0:mismatch_min=1.0:mismatch_std=1.0:mismatch_sum=10.0:name=N1066660:qcovhsp_avg=97.725:qcovhsp_max=100.0:qcovhsp_min=96.0:qcovhsp_std=1.9102792117035317:qcovhsp_sum=390.9:qend_avg=93.25:qend_max=140.0:qend_min=72.0:qend_std=31.489416211377012:qend_sum=373.0:qstart_avg=1.0:qstart_max=1.0:qstart_min=1.0:qstart_std=0.0:qstart_sum=4.0:ref_name_counter=GB_GCA_900468015.1_protein.faa_UBRU01000015.1_46@PF00015_full_PFAM.314.523--1||GB_GCA_902167985.1_protein.faa_CABHNZ010000003.1_262@PF00015_full_PFAM.351.493--3:scovhsp_avg=58.12500000000001:scovhsp_max=67.0:scovhsp_min=50.7:scovhsp_std=7.010646665370225:scovhsp_sum=232.50000000000003:send_avg=102.0:send_max=149.0:send_min=80.0:send_std=31.78049716414141:send_sum=408.0:sstart_avg=9.25:sstart_max=10.0:sstart_min=9.0:sstart_std=0.5:sstart_sum=37.0])0.756:0.0124462[&&NHX:Sample_counter=rhizpot1--4||rhizpot2--3||rhizpot3--11||rhiztom1--10||rhiztom2--5||rhiztom3--8:Type_counter=GTDB--46||capture--41:besthit_avg=97.25:besthit_max=98.8:besthit_min=94.1:besthit_std=1.5079419381690038:besthit_sum=972.5:bitscore_avg=142.4:bitscore_max=236.0:bitscore_min=102.0:bitscore_std=35.36225231640214:bitscore_sum=1424.0:capture_class_counter=c__Alphaproteobacteria--28||c__Bacilli--2||c__Clostridia--2||c__Gammaproteobacteria--6||c__Magnetococcia--1||c__Myxococcia--1||c__UBA10988--1:capture_domain_counter=d__Bacteria--41:capture_family_counter=f__Beijerinckiaceae--2||f__Burkholderiaceae--2||f__Caulobacteraceae--4||f__Cellvibrionaceae--1||f__Chromobacteriaceae--1||f__Devosiaceae--2||f__Domibacillaceae--1||f__Gallionellaceae--1||f__Lachnospiraceae--1||f__Magnetaquicoccaceae--1||f__Marinomonadaceae--1||f__Myxococcaceae--1||f__Oscillospiraceae--1||f__Planococcaceae--1||f__Rhizobiaceae--16||f__Sphingomonadaceae--3||f__UBA10988--1||f__Xanthobacteraceae--1:capture_genus_counter=g__Acetatifactor--1||g__Alteriqipengyuania_A--1||g__Aquitalea--1||g__Blastochloris--1||g__Bosea--1||g__CAITJF01--1||g__Caryophanon--1||g__Caulobacter--1||g__Devosia--2||g__Domibacillus--1||g__JAANAU01--1||g__JACCES01--1||g__JACPVI01--1||g__Janthinobacterium--1||g__Marinomonas--1||g__Mesorhizobium_A--1||g__Methylobacterium--1||g__Phenylobacterium--3||g__Rhizobium--1||g__Shinella--14||g__Sphingomonas--2||g__Teredinibacter--1||g__UBA10988--1||g__UBA2658--1:capture_order_counter=o__Bacillales_A--1||o__Bacillales_B--1||o__Burkholderiales--4||o__Caulobacterales--4||o__Lachnospirales--1||o__Magnetococcales--1||o__Myxococcales--1||o__Oscillospirales--1||o__Pseudomonadales--2||o__Rhizobiales--21||o__Sphingomonadales--3||o__UBA10988--1:capture_phylum_counter=p__Armatimonadota--1||p__Firmicutes--2||p__Firmicutes_A--2||p__Myxococcota--1||p__Proteobacteria--35:capture_species_counter=s__Acetatifactor muris--1||s__Alteriqipengyuania_A halimionae--1||s__Aquitalea sp019232735--1||s__Blastochloris sulfoviridis--1||s__Bosea sp001556125--1||s__CAITJF01 sp016199835--1||s__Caryophanon sp018384745--1||s__Caulobacter sp903900155--1||s__Devosia sp001427605--2||s__Domibacillus indicus--1||s__JAANAU01 sp015232825--1||s__JACCES01 sp012512545--1||s__JACPVI01 sp016191815--1||s__Janthinobacterium sp002002885--1||s__Marinomonas mediterranea--1||s__Mesorhizobium_A sp002336975--1||s__Methylobacterium sp006151805--1||s__Phenylobacterium sp001557235--3||s__Rhizobium leucaenae--1||s__Shinella fusca--12||s__Shinella granuli--1||s__Shinella sp004514435--1||s__Sphingomonas elodea_A--2||s__Teredinibacter sp007827375--1||s__UBA10988 sp016235455--1||s__UBA2658 sp012516225--1:evalue_avg=4.220000450142151e-31:evalue_max=4.22e-30:evalue_min=4.96e-80:evalue_std=1.3344811567746794e-30:evalue_sum=4.2200004501421516e-30:gapopen_avg=0.2:gapopen_max=2.0:gapopen_min=0.0:gapopen_std=0.6324555320336759:gapopen_sum=2.0:gtdb_class_counter=c__Alphaproteobacteria--33||c__Gammaproteobacteria--13:gtdb_domain_counter=d__Bacteria--46:gtdb_family_counter=f__Devosiaceae--1||f__Emcibacteraceae--1||f__Halomonadaceae--13||f__Hyphomicrobiaceae--1||f__Magnetospirillaceae--1||f__Rhizobiaceae--13||f__Rhodobacteraceae--5||f__Rhodomicrobiaceae--6||f__Sphingomonadaceae--5:gtdb_genus_counter=g__Allorhizobium--2||g__Alteriqipengyuania--2||g__Devosia_A--1||g__Emcibacter--1||g__Filomicrobium--1||g__Fulvimarina--2||g__Gemmobacter_B--2||g__Halomonas_A--13||g__Jiella--6||g__Mesorhizobium_E--1||g__Neorhizobium--1||g__Oricola--1||g__Phaeospirillum--1||g__Qipengyuania--1||g__Rhodomicrobium--6||g__Rhodovulum--3||g__Sphingomonas--2:gtdb_order_counter=o__Pseudomonadales--13||o__Rhizobiales--21||o__Rhodobacterales--5||o__Rhodospirillales--1||o__Sphingomonadales--6:gtdb_phylum_counter=p__Proteobacteria--46:gtdb_species_counter=s__Allorhizobium lividum--1||s__Allorhizobium sp900466005--1||s__Alteriqipengyuania sp002377695--1||s__Alteriqipengyuania sp015999305--1||s__Devosia_A sp017307495--1||s__Emcibacter nanhaiensis--1||s__Filomicrobium insigne--1||s__Fulvimarina manganoxydans--2||s__Gemmobacter_B sp002855575--1||s__Gemmobacter_B sp014654775--1||s__Halomonas_A anticariensis--7||s__Halomonas_A qijiaojingensis--6||s__Jiella pacifica--2||s__Jiella sp002700095--2||s__Jiella sp017353515--1||s__Jiella sp017815135--1||s__Mesorhizobium_E sp014495845--1||s__Neorhizobium sp902167985--1||s__Oricola sp014904745--1||s__Phaeospirillum sp903901915--1||s__Qipengyuania sp002695185--1||s__Rhodomicrobium lacus--4||s__Rhodomicrobium udaipurense--1||s__Rhodomicrobium vannielii--1||s__Rhodovulum kholense--1||s__Rhodovulum sp002073975--1||s__Rhodovulum visakhapatnamense--1||s__Sphingomonas pacifica--1||s__Sphingomonas sp002707985--1:heptad_counter=MCP-34H--87:lbd_counter=:lca_tree=p__Proteobacteria:length_avg=86.0:length_max=140.0:length_min=60.0:length_std=20.70963275601209:length_sum=860.0:mismatch_avg=2.1:mismatch_max=3.0:mismatch_min=1.0:mismatch_std=0.8755950357709131:mismatch_sum=21.0:name=N1066661:qcovhsp_avg=99.09:qcovhsp_max=100.0:qcovhsp_min=96.0:qcovhsp_std=1.611383118800603:qcovhsp_sum=990.9:qend_avg=85.8:qend_max=140.0:qend_min=60.0:qend_std=20.7300104518385:qend_sum=858.0:qstart_avg=1.0:qstart_max=1.0:qstart_min=1.0:qstart_std=0.0:qstart_sum=10.0:ref_name_counter=GB_GCA_900468015.1_protein.faa_UBRU01000015.1_46@PF00015_full_PFAM.314.523--1||GB_GCA_902167985.1_protein.faa_CABHNZ010000003.1_262@PF00015_full_PFAM.351.493--8||RS_GCF_003432075.1_protein.faa_NZ_QWBU01000030.1_2@PF00015_full_PFAM.348.427--1:scovhsp_avg=60.790000000000006:scovhsp_max=75.9:scovhsp_min=50.7:scovhsp_std=6.742147696065073:scovhsp_sum=607.9000000000001:send_avg=94.5:send_max=149.0:send_min=71.0:send_std=20.59260924592985:send_sum=945.0:sstart_avg=9.5:sstart_max=12.0:sstart_min=9.0:sstart_std=0.97182531580755:sstart_sum=95.0])0.972:0.0417032[&&NHX:Sample_counter=rhizpot1--178||rhizpot2--68||rhizpot3--267||rhiztom1--116||rhiztom2--49||rhiztom3--134:Type_counter=GTDB--1094||capture--812:besthit_avg=92.89367720465891:besthit_max=100.0:besthit_min=47.9:besthit_std=8.52474398182312:besthit_sum=55829.100000000006:bitscore_avg=190.65141430948418:bitscore_max=261.0:bitscore_min=81.6:bitscore_std=46.88003130861151:bitscore_sum=114581.5:capture_class_counter=c__Acidobacteriae--4||c__Actinomycetia--3||c__Alphaproteobacteria--512||c__Anaerolineae--2||c__Bacilli--9||c__Bdellovibrionia_A--2||c__Clostridia--32||c__Cyanobacteriia--2||c__Dehalobacteriia--1||c__Deinococci--3||c__Desulfobacteria--4||c__Desulfobulbia--1||c__Desulfomonilia--1||c__Desulfovibrionia--2||c__Desulfuromonadia--7||c__GWC2-55-46--1||c__Gammaproteobacteria--159||c__Gemmatimonadetes--2||c__Geothermincolia--1||c__Halobacteria--1||c__Holophagae--7||c__Kiritimatiellae--1||c__Magnetococcia--5||c__Myxococcia--11||c__Negativicutes--3||c__Phycisphaerae--4||c__Planctomycetia--1||c__Polyangia--1||c__RBG-13-43-22--3||c__Rhodothermia--1||c__Spirochaetia--5||c__Synergistia--1||c__Syntrophobacteria--2||c__Thermodesulfovibrionia--1||c__Thermoleophilia--1||c__UBA10988--1||c__UBA1135--2||c__UBA2968--1||c__UBA4802--5||c__Verrucomicrobiae--7:capture_domain_counter=d__Archaea--1||d__Bacteria--811:capture_family_counter=f__Acetobacteraceae--3||f__Acidaminobacteraceae--13||f__Acidobacteriaceae--1||f__Aminiphilaceae--1||f__Anaerolineaceae--1||f__Anaeromyxobacteraceae--6||f__Beijerinckiaceae--14||f__Brevibacillaceae--1||f__Bryobacteraceae--3||f__Burkholderiaceae--93||f__CACIAM-22H2--1||f__CAIOGM01--1||f__CAIVKH01--1||f__Caulobacteraceae--90||f__Cellulomonadaceae--1||f__Cellvibrionaceae--2||f__Chromobacteriaceae--1||f__Clostridiaceae--2||f__Cohaesibacteraceae--1||f__Competibacteraceae--6||f__DSM-18226--2||f__DSM-9756--2||f__Deinococcaceae--2||f__Desulfobacteraceae--1||f__Desulfococcaceae--2||f__Desulfomonilaceae--1||f__Desulfovibrionaceae--2||f__Desulfurivibrionaceae--1||f__Devosiaceae--21||f__Dissulfurispiraceae--1||f__Domibacillaceae--1||f__Dongiaceae--3||f__Enterobacteriaceae--4||f__GCA-002686595--1||f__GWC2-55-46--1||f__Ga0077523--1||f__Gallionellaceae--5||f__Geitlerinemaceae--1||f__Geitlerinemaceae_A--1||f__Gemmatimonadaceae--2||f__Geobacteraceae--4||f__Geothermincolaceae--1||f__Haloferacaceae--1||f__Halomonadaceae--2||f__Halorhodospiraceae--2||f__Holophagaceae--7||f__J111--1||f__JAABTS01--1||f__JADGCH01--2||f__Lachnospiraceae--10||f__Magnetaquicoccaceae--2||f__Magnetospirillaceae--4||f__Marinomonadaceae--6||f__Marispirochaetaceae--1||f__Methylococcaceae--1||f__Micromonosporaceae--2||f__Myxococcaceae--5||f__NBRC-103111--3||f__Natronospirillaceae--2||f__Oceanibaculaceae--1||f__Oleiphilaceae--3||f__Opitutaceae--6||f__Oscillospiraceae--3||f__Paenibacillaceae--1||f__Parvibaculaceae--1||f__Planococcaceae--1||f__Polyangiaceae--1||f__Pseudomonadaceae--23||f__Pseudopelobacteraceae--1||f__RBG-13-43-22--3||f__Rhizobiaceae--126||f__Rhodanobacteraceae--4||f__Rhodobacteraceae--95||f__Rhodospirillaceae--3||f__Ruminococcaceae--3||f__SM1A02--4||f__Salinibacteraceae--1||f__Selenomonadaceae--3||f__Solirubrobacteraceae--1||f__Sphingomonadaceae--123||f__Stappiaceae--1||f__Sulfurifustaceae--1||f__TH1-2--3||f__Thalassobaculaceae--1||f__Thalassospiraceae--1||f__Thermaceae--1||f__Thermoguttaceae--1||f__Treponemataceae--2||f__UBA1018--2||f__UBA10988--1||f__UBA12059--2||f__UBA1321--1||f__UBA2197--1||f__UBA2386--1||f__UBA5368--3||f__UBA5550--2||f__UBA6615--1||f__UBA7702--1||f__UBA8231--1||f__UBA8363--1||f__Usitatibacteraceae--1||f__WQUN01--1||f__Xanthobacteraceae--19||f__Xanthomonadaceae--2:capture_genus_counter=g__1XD42-69--1||g__Acetatifactor--1||g__Achromobacter--2||g__Acidovorax--3||g__Actinoplanes--2||g__Agrobacterium--3||g__Albitalea--4||g__Allorhizobium--2||g__Allosediminivita--3||g__Alteriqipengyuania_A--1||g__Aminiphilus--1||g__Anaeromyxobacter--5||g__Aquabacterium--4||g__Aquabacterium_A--3||g__Aquitalea--1||g__Archangium--1||g__Azohydromonas--2||g__Bacillus_AZ--1||g__Baekduia--1||g__Blastochloris--1||g__Blastomonas--104||g__Bog-105--1||g__Bosea--4||g__Bradyrhizobium--16||g__Breoghania--1||g__Brevundimonas--3||g__CADEEL01--2||g__CAIMXF01--7||g__CAIOGM01--1||g__CAIRTR01--1||g__CAITJF01--1||g__CAITNQ01--1||g__CAITWF01--1||g__CAIVKH01--1||g__CFH-S0501--1||g__CYK-10--1||g__Caballeronia--2||g__Caryophanon--1||g__Caulobacter--2||g__Cellulomonas--1||g__Cereibacter_A--1||g__Clostridium_B--1||g__Clostridium_S--1||g__Cohaesibacter--1||g__Comamonas--1||g__Contendobacter--6||g__Corallococcus--2||g__Cupriavidus--1||g__Curvibacter--1||g__Cytobacillus--1||g__DSQQ01--1||g__Deinococcus--1||g__Deinococcus_A--1||g__Desulfosoma--2||g__Desulfotignum--1||g__Devosia--20||g__Devosia_A--1||g__Dickeya--1||g__Didemnitutus--4||g__Domibacillus--1||g__Dongia--1||g__Duganella--1||g__Dyella_B--3||g__Dysosmobacter--1||g__Eisenbergiella--2||g__Ensifer_A--1||g__Epibacterium--1||g__Erwinia--2||g__Erwinia_A--1||g__Fen-1308--1||g__Frateuria_A--1||g__Fusibacter_C--13||g__GWB1-55-8--1||g__Ga0077526--1||g__Gallionella--1||g__Gemmatimonas--1||g__Geomonas--1||g__Geothermincola_A--1||g__Geothrix--1||g__Halomonas--2||g__Halorhodospira--1||g__Halorubrum--1||g__Holophaga--6||g__Ideonella--1||g__Insolitispirillum--3||g__JAABRU01--2||g__JAABTS01--1||g__JAANAU01--2||g__JACCES01--2||g__JACDHQ01--1||g__JACPFJ01--1||g__JACPVI01--1||g__JACRDG01--1||g__JACRNO01--1||g__JADGCH01--2||g__JADJKB01--1||g__JAEUKZ01--1||g__JAFGJK01--2||g__JAFGRD01--1||g__Janthinobacterium--1||g__Lacrimispora--5||g__Lacunisphaera--1||g__Lichenicola--2||g__MEC069--1||g__MVZN01--3||g__Mangrovicoccus--1||g__Marinobacter--3||g__Marinomonas--6||g__Marispirochaeta--1||g__Massilia--7||g__Meiothermus_B--1||g__Mesorhizobium_A--1||g__Methylobacterium--10||g__Methylospira--1||g__Mitsuaria--3||g__Mycoplana--5||g__Myxococcus--1||g__Natronospirillum--2||g__Neorhizobium--41||g__Nisaea--1||g__Novosphingobium--1||g__Oceanibaculum--1||g__PCC-9228--1||g__PSRJ01--1||g__Paenibacillus_E--2||g__Paenibacillus_T--1||g__Palsa-881--1||g__Paludibaculum--1||g__Pandoraea--1||g__Paraburkholderia--4||g__Pararhizobium--1||g__Pararhodobacter--1||g__Paucibacter--4||g__Phaeospirillum--4||g__Phenylobacterium--84||g__Phormidium_A--1||g__Ponticoccus--1||g__Pseudodesulfovibrio--2||g__Pseudolabrys--1||g__Pseudomonas_A--3||g__Pseudomonas_D--1||g__Pseudomonas_E--18||g__Pseudomonas_F--1||g__QWPT01--3||g__Qipengyuania--1||g__Quinella--2||g__R267--1||g__RBG-13-43-22--3||g__Ramlibacter--4||g__Rhizobacter--2||g__Rhizobium--9||g__Rhizobium_A--1||g__Rhizorhabdus--1||g__Rhodobacter--7||g__Rhodoferax--4||g__Rhodoferax_B--1||g__Rhodopseudomonas--1||g__Rhodovulum--73||g__Roseateles--1||g__Roseicyclus--1||g__Rubrivivax--26||g__SKYL01--1||g__SKZB01--1||g__SSEL01--1||g__SXZD01--1||g__SYSU-D60009--1||g__Sagittula--2||g__Salinibacter--1||g__Salipiger--2||g__Selenomonas_A--1||g__Shinella--62||g__Sphingobium--5||g__Sphingomonas--9||g__Sphingopyxis--1||g__Sulfuricaulis--1||g__Tepidicaulis--1||g__Teredinibacter--2||g__Terricaulis--1||g__Terriglobus_A--1||g__Thalassospira--1||g__Treponema_D--2||g__UBA10988--1||g__UBA12059--2||g__UBA12091--1||g__UBA1321--1||g__UBA1405--1||g__UBA1712--1||g__UBA2386--1||g__UBA2658--2||g__UBA5123--1||g__UBA6107--1||g__UBA6159--1||g__UBA7702--1||g__UBA8079--1||g__UBA8363--1||g__UBA946--2||g__Usitatibacter--1||g__VEOV01--3||g__VIKH01--3||g__WQVX01--1||g__WYBT01--1||g__Xanthomonas--1||g__Xanthomonas_A--1||g__Yoonia--1:capture_order_counter=o__4572-78--1||o__Acetobacterales--3||o__Acidiferrobacterales--1||o__Acidobacteriales--1||o__Actinomycetales--1||o__Anaerolineales--1||o__Bacillales_A--1||o__Bacillales_B--3||o__Brevibacillales--1||o__Bryobacterales--3||o__Burkholderiales--101||o__CACIAM-22H2--1||o__Caulobacterales--93||o__Clostridiales--2||o__Competibacterales--6||o__Cyanobacteriales--2||o__Deinococcales--3||o__Desulfobacterales--4||o__Desulfobulbales--1||o__Desulfomonilales--1||o__Desulfovibrionales--2||o__Desulfuromonadales--1||o__Dongiales--3||o__Enterobacterales--4||o__GWC2-55-46--1||o__Gemmatimonadales--2||o__Geobacterales--6||o__Geothermincolales--1||o__Halobacteriales--1||o__Holophagales--7||o__JC444--1||o__LD1-PB3--1||o__Lachnospirales--11||o__Magnetococcales--5||o__Methylacidiphilales--1||o__Methylococcales--1||o__Mycobacteriales--2||o__Myxococcales--11||o__Nitrococcales--2||o__Oceanibaculales--1||o__Opitutales--6||o__Oscillospirales--6||o__Paenibacillales--4||o__Parvibaculales--1||o__Peptostreptococcales--13||o__Phycisphaerales--4||o__Pirellulales--1||o__Polyangiales--1||o__Pseudomonadales--38||o__RBG-13-43-22--3||o__Rhizobiales--182||o__Rhodobacterales--95||o__Rhodospirillales--8||o__Rhodothermales--1||o__Selenomonadales--3||o__Solirubrobacterales--1||o__Sphingomonadales--123||o__Synergistales--1||o__Syntrophobacterales--2||o__Thalassobaculales--1||o__Thermodesulfovibrionales--1||o__Treponematales--4||o__UBA1018--2||o__UBA10988--1||o__UBA1135--1||o__UBA2386--1||o__UBA4802--5||o__UBA6615--1||o__UBA7702--1||o__UBA8231--1||o__Xanthomonadales--6:capture_phylum_counter=p__Acidobacteriota--11||p__Actinobacteriota--5||p__Armatimonadota--1||p__Bacteroidota--1||p__Bdellovibrionota--2||p__Chloroflexota--2||p__Cyanobacteria--2||p__Deinococcota--3||p__Desulfobacterota--19||p__Desulfobacterota_I--2||p__Firmicutes--9||p__Firmicutes_A--32||p__Firmicutes_B--1||p__Firmicutes_C--3||p__Gemmatimonadota--2||p__Halobacteriota--1||p__Latescibacterota--1||p__Myxococcota--12||p__Nitrospirota--1||p__Planctomycetota--7||p__Proteobacteria--676||p__Spirochaetota--10||p__Synergistota--1||p__Verrucomicrobiota--8:capture_species_counter=s__1XD42-69 sp009911505--1||s__Acetatifactor muris--1||s__Achromobacter dolens--1||s__Achromobacter sp001270295--1||s__Acidovorax sp003058055--2||s__Acidovorax sp016783915--1||s__Actinoplanes liguriensis--2||s__Agrobacterium tumefaciens_C--3||s__Albitalea sp005882155--2||s__Albitalea terrae--2||s__Allorhizobium sp900466005--2||s__Allosediminivita pacifica--3||s__Alteriqipengyuania_A halimionae--1||s__Aminiphilus sp002425685--1||s__Anaeromyxobacter dehalogenans_B--1||s__Anaeromyxobacter sp000964525--4||s__Aquabacterium commune--2||s__Aquabacterium sp003963115--1||s__Aquabacterium sp903894125--1||s__Aquabacterium_A pictum--1||s__Aquabacterium_A sp016213205--1||s__Aquabacterium_A terrae--1||s__Aquitalea sp019232735--1||s__Archangium sp003044305--1||s__Azohydromonas caseinilytica--2||s__Bacillus_AZ mediterraneensis--1||s__Baekduia woesei_A--1||s__Blastochloris sulfoviridis--1||s__Blastomonas delafieldii_A--104||s__Bog-105 sp003169195--1||s__Bosea robiniae--1||s__Bosea sp001556125--2||s__Bosea sp900185715--1||s__Bradyrhizobium rifense--1||s__Bradyrhizobium sp000282615--1||s__Bradyrhizobium sp001556045--7||s__Bradyrhizobium sp003020125--2||s__Bradyrhizobium sp011602485--2||s__Bradyrhizobium sp019243075--2||s__Bradyrhizobium sp900176205--1||s__Breoghania sp003432385--1||s__Brevundimonas mediterranea_A--2||s__Brevundimonas sp003248965--1||s__CADEEL01 sp902826335--2||s__CAIMXF01 sp013289985--7||s__CAIOGM01 sp903857795--1||s__CAIRTR01 sp903881565--1||s__CAITJF01 sp016199835--1||s__CAITNQ01 sp903893785--1||s__CAITWF01 sp903896015--1||s__CAIVKH01 sp903906425--1||s__CFH-S0501 sp004521915--1||s__CYK-10 sp009925085--1||s__Caballeronia crenata--1||s__Caballeronia fortuita--1||s__Caryophanon sp018384745--1||s__Caulobacter sp903900155--2||s__Cellulomonas sp003696205--1||s__Cereibacter_A johrii--1||s__Clostridium_B sp003497125--1||s__Clostridium_S felsineum--1||s__Cohaesibacter sp900215505--1||s__Comamonas sp002754475--1||s__Contendobacter sp012031845--6||s__Corallococcus sicarius--2||s__Cupriavidus taiwanensis--1||s__Curvibacter lanceolatus--1||s__Cytobacillus massiliigabonensis--1||s__DSQQ01 sp012032575--1||s__Deinococcus marmoris_A--1||s__Deinococcus_A peraridilitoris--1||s__Desulfosoma infernum_A--2||s__Desulfotignum sp011390695--1||s__Devosia limi--1||s__Devosia sp001427605--19||s__Devosia_A sp016713105--1||s__Dickeya poaceiphila--1||s__Didemnitutus sp013821985--4||s__Domibacillus indicus--1||s__Dongia sp000620685--1||s__Duganella sp003416985--1||s__Dyella_B dinghuensis--3||s__Dysosmobacter sp910583785--1||s__Eisenbergiella sp003478085--2||s__Ensifer_A sp900466575--1||s__Epibacterium litoralis--1||s__Erwinia sp003512805--2||s__Erwinia_A teleogrylli--1||s__Fen-1308 sp903822005--1||s__Frateuria_A terrea--1||s__Fusibacter_C sp001897605--13||s__GWB1-55-8 sp001769835--1||s__Ga0077526 sp016713305--1||s__Gallionella sp001801025--1||s__Gemmatimonas sp016741895--1||s__Geomonas oryzae--1||s__Geothermincola_A secundus--1||s__Geothrix sp013390615--1||s__Halomonas boliviensis--1||s__Halomonas gudaonensis--1||s__Halorhodospira halophila_A--1||s__Halorubrum vacuolatum--1||s__Holophaga sp002297665--2||s__Holophaga sp002298155--2||s__Holophaga sp002319925--2||s__Ideonella dechloratans--1||s__Insolitispirillum peregrinum--3||s__JAABRU01 sp011390755--2||s__JAABTS01 sp011389735--1||s__JAANAU01 sp015232825--2||s__JACCES01 sp012512545--2||s__JACDHQ01 sp013820975--1||s__JACPFJ01 sp015688915--1||s__JACPVI01 sp016191815--1||s__JACRDG01 sp016218715--1||s__JACRNO01 sp016219025--1||s__JADGCH01 sp015229115--2||s__JADJKB01 sp016706225--1||s__JAEUKZ01 sp016793045--1||s__JAFGJK01 sp016929135--2||s__JAFGRD01 sp016935315--1||s__Janthinobacterium sp002002885--1||s__Lacrimispora sp002429965--2||s__Lacrimispora sphenoides_A--3||s__Lacunisphaera sp903898675--1||s__Lichenicola sp903844135--2||s__MEC069 sp004514475--1||s__MVZN01 sp002069125--3||s__Mangrovicoccus sp013184745--1||s__Marinobacter orientalis--3||s__Marinomonas mediterranea--1||s__Marinomonas sp001624705--5||s__Marispirochaeta associata--1||s__Massilia sp000740675--1||s__Massilia sp001485665--1||s__Massilia sp018119395--5||s__Meiothermus_B silvanus--1||s__Mesorhizobium_A sp002336975--1||s__Methylobacterium bullatum--1||s__Methylobacterium platani--1||s__Methylobacterium sp006151805--2||s__Methylobacterium sp008000895--1||s__Methylobacterium sp011043735--5||s__Methylospira mobilis--1||s__Mitsuaria aquatilis--3||s__Mycoplana rhizolycopersici--4||s__Mycoplana sp900469965--1||s__Myxococcus xanthus_A--1||s__Natronospirillum operosum--2||s__Neorhizobium cerealis--3||s__Neorhizobium galegae_B--16||s__Neorhizobium galegae_C--6||s__Neorhizobium galegae_D--3||s__Neorhizobium sp000282095--1||s__Neorhizobium sp003425685--1||s__Neorhizobium sp900469955--1||s__Neorhizobium tomejilense--9||s__Neorhizobium vignae--1||s__Nisaea sp017640745--1||s__Novosphingobium sp000272475--1||s__Oceanibaculum sp018823745--1||s__PCC-9228 sp001870905--1||s__PSRJ01 sp003175985--1||s__Paenibacillus_E plantarum--1||s__Paenibacillus_E sp000620565--1||s__Paenibacillus_T xylaniclasticus--1||s__Palsa-881 sp018241335--1||s__Paludibaculum fermentans--1||s__Pandoraea terrigena--1||s__Paraburkholderia piptadeniae--2||s__Paraburkholderia sp004197395--2||s__Pararhizobium sp900067135--1||s__Pararhodobacter aggregans--1||s__Paucibacter toxinivorans--4||s__Phaeospirillum magnetica_A--3||s__Phaeospirillum sp903853455--1||s__Phenylobacterium sp001557235--84||s__Phormidium_A willei_A--1||s__Ponticoccus marisrubri--1||s__Pseudodesulfovibrio brasiliensis--1||s__Pseudodesulfovibrio senegalensis--1||s__Pseudolabrys sp903885555--1||s__Pseudomonas_A chloritidismutans--3||s__Pseudomonas_D sp002683975--1||s__Pseudomonas_E arsenicoxydans--1||s__Pseudomonas_E asplenii--1||s__Pseudomonas_E fluorescens_H--1||s__Pseudomonas_E mandelii_C--3||s__Pseudomonas_E sp000282515--7||s__Pseudomonas_E sp000418555--1||s__Pseudomonas_E sp001655595--1||s__Pseudomonas_E sp002356535--1||s__Pseudomonas_E sp015354575--2||s__Pseudomonas_F sp018704125--1||s__QWPT01 sp003671075--1||s__QWPT01 sp903856525--1||s__QWPT01 sp903891095--1||s__Qipengyuania sp018819685--1||s__Quinella sp905234395--1||s__Quinella sp905234505--1||s__R267 sp013340205--1||s__RBG-13-43-22 sp016219225--3||s__Ramlibacter sp012927085--1||s__Ramlibacter sp013087525--3||s__Rhizobacter sp001425785--1||s__Rhizobacter sp014380155--1||s__Rhizobium leucaenae--2||s__Rhizobium lusitanum_A--1||s__Rhizobium sp002117485--2||s__Rhizobium sp002531725--2||s__Rhizobium sp900471515--2||s__Rhizobium_A rhizoryzae--1||s__Rhizorhabdus sp018006725--1||s__Rhodobacter capsulatus_B--5||s__Rhodobacter capsulatus_C--2||s__Rhodoferax sp009925925--1||s__Rhodoferax sp016708725--1||s__Rhodoferax sp017997975--1||s__Rhodoferax sp903958915--1||s__Rhodoferax_B sp900104385--1||s__Rhodopseudomonas faecalis--1||s__Rhodovulum sp002073975--24||s__Rhodovulum sp900142935--1||s__Rhodovulum sulfidophilum--47||s__Rhodovulum visakhapatnamense--1||s__Roseateles terrae--1||s__Roseicyclus sp001314805--1||s__Rubrivivax benzoatilyticus--1||s__Rubrivivax gelatinosus--2||s__Rubrivivax gelatinosus_A--4||s__Rubrivivax rivuli--1||s__Rubrivivax sp001295865--11||s__Rubrivivax sp016719535--7||s__SKYL01 sp007121755--1||s__SKZB01 sp007125255--1||s__SSEL01 sp008012315--1||s__SXZD01 sp005788065--1||s__SYSU-D60009 sp016794075--1||s__Sagittula sp002814095--2||s__Salinibacter altiplanensis--1||s__Salipiger pacificus--2||s__Selenomonas_A sp000702005--1||s__Shinella fusca--28||s__Shinella granuli--6||s__Shinella sp001262505--14||s__Shinella sp003432075--12||s__Shinella sp004514435--2||s__Sphingobium sp001650725--5||s__Sphingomonas aerolata--2||s__Sphingomonas elodea_A--3||s__Sphingomonas panacis--2||s__Sphingomonas sp001421535--1||s__Sphingomonas sp005503355--1||s__Sphingopyxis soli--1||s__Sulfuricaulis sp016194665--1||s__Tepidicaulis marinus--1||s__Teredinibacter sp007827375--2||s__Terricaulis sp004634425--1||s__Terriglobus_A sp013361705--1||s__Thalassospira profundimaris_C--1||s__Treponema_D sp014334325--1||s__Treponema_D sp900769985--1||s__UBA10988 sp016235455--1||s__UBA12059 sp018815555--2||s__UBA12091 sp001799485--1||s__UBA1321 sp002304345--1||s__UBA1405 sp910589145--1||s__UBA1712 sp900766815--1||s__UBA2386 sp005776475--1||s__UBA2658 sp012516225--1||s__UBA2658 sp012728025--1||s__UBA5123 sp002414225--1||s__UBA6107 sp003524305--1||s__UBA6159 sp002422345--1||s__UBA7702 sp002482535--1||s__UBA8079 sp018667335--1||s__UBA8363 sp013349385--1||s__UBA946 sp002293295--2||s__Usitatibacter sp017880705--1||s__VEOV01 sp009886125--3||s__VIKH01 sp008080515--3||s__WQVX01 sp009785615--1||s__WYBT01 sp011525785--1||s__Xanthomonas melonis--1||s__Xanthomonas_A sacchari--1||s__Yoonia sp014859355--1:evalue_avg=7.970099536370072e-23:evalue_max=4.79e-20:evalue_min=3.75e-90:evalue_std=1.95388173413617e-21:evalue_sum=4.7900298213584134e-20:gapopen_avg=0.12479201331114809:gapopen_max=5.0:gapopen_min=0.0:gapopen_std=0.4235575502055258:gapopen_sum=75.0:gtdb_class_counter=c__Alphaproteobacteria--1063||c__Gammaproteobacteria--13||c__Magnetococcia--17||c__SAR324--1:gtdb_domain_counter=d__Bacteria--1094:gtdb_family_counter=f__Acetobacteraceae--6||f__Azospirillaceae--25||f__Beijerinckiaceae--6||f__Caulobacteraceae--82||f__DC0425bin3--2||f__Devosiaceae--1||f__Dongiaceae--3||f__Emcibacteraceae--1||f__Halomonadaceae--13||f__Hyphomicrobiaceae--7||f__JADFXB01--1||f__JADFZZ01--1||f__JADGAQ01--1||f__JAHDSF01--3||f__Magnetaquicoccaceae--6||f__Magnetospirillaceae--9||f__Micropepsaceae--27||f__Parvibaculaceae--1||f__Pleomorphomonadaceae--11||f__Rhizobiaceae--607||f__Rhodobacteraceae--5||f__Rhodomicrobiaceae--6||f__Rhodospirillaceae--15||f__Sphingomonadaceae--237||f__Stappiaceae--1||f__UBA8363--7||f__Xanthobacteraceae--10:gtdb_genus_counter=g__AWTP1-13--4||g__Acidocella--1||g__Agrobacterium--39||g__Allorhizobium--95||g__Alteraurantiacibacter--2||g__Alteriqipengyuania--2||g__BG8--2||g__BOG-908--1||g__BOG-930--1||g__BOG-933--11||g__BOG-934--2||g__BRH-c57--1||g__Blastomonas--12||g__Bradyrhizobium--3||g__Brevundimonas--10||g__CAIOYC01--6||g__CAIZDL01--3||g__Caulobacter--62||g__Chakrabartia--2||g__Croceicoccus--1||g__Devosia_A--1||g__Dongia--2||g__Emcibacter--1||g__Ensifer_A--12||g__Erythrobacter--1||g__FKL33--12||g__Filomicrobium--1||g__Fulvimarina--2||g__Gemmobacter_B--2||g__Granulibacter--1||g__HA3dbin3--2||g__Halomonas_A--13||g__Hartmannibacter--2||g__Hyphomicrobium--2||g__JAANAU01--6||g__JADFXB01--1||g__JADFXL01--2||g__JADFZZ01--1||g__JADGAQ01--1||g__JADGDA01--2||g__JAHDSF01--3||g__Jiella--6||g__Magnetospirillum--2||g__Mesorhizobium_A--2||g__Mesorhizobium_E--1||g__Methylobacterium--1||g__Mycoplana--7||g__Neorhizobium--76||g__Nitrospirillum--10||g__Novosphingobium--61||g__Novosphingopyxis--1||g__Oleiliquidispirillum--1||g__Oricola--1||g__Pararhizobium--28||g__Pararhodospirillum--5||g__Parvibaculum--1||g__Phaeospirillum--1||g__Phenylobacterium--4||g__Pleomorphomonas--9||g__Qipengyuania--1||g__RI-112--1||g__RU20A--3||g__Rhizobium--274||g__Rhizobium_A--22||g__Rhizobium_B--2||g__Rhizomicrobium--27||g__Rhizorhabdus--4||g__Rhodoblastus--5||g__Rhodomicrobium--6||g__Rhodoplanes--7||g__Rhodospira--1||g__Rhodospirillum--3||g__Rhodovulum--3||g__Roseibium--1||g__SSEL01--1||g__Shinella--21||g__Sinorhizobium--2||g__Sphingobium--1||g__Sphingomonas--145||g__Sphingomonas_N--2||g__Telmatospirillum--5||g__UBA8363--7||g__WOUV01--1||g__XMGL2--2:gtdb_order_counter=o__Acetobacterales--6||o__Azospirillales--25||o__Caulobacterales--82||o__Dongiales--3||o__Magnetococcales--17||o__Micropepsales--27||o__Parvibaculales--1||o__Pseudomonadales--13||o__Rhizobiales--649||o__Rhodobacterales--5||o__Rhodospirillales--27||o__SAR324--1||o__Sphingomonadales--238:gtdb_phylum_counter=p__Proteobacteria--1093||p__SAR324--1:gtdb_species_counter=s__AWTP1-13 sp003963125--4||s__Acidocella aminolytica--1||s__Agrobacterium arsenijevicii--2||s__Agrobacterium bohemicum--2||s__Agrobacterium cavarae--4||s__Agrobacterium fabacearum--1||s__Agrobacterium larrymoorei--4||s__Agrobacterium larrymoorei_A--2||s__Agrobacterium rosae--2||s__Agrobacterium rubi--2||s__Agrobacterium skierniewicense--2||s__Agrobacterium sp001422245--2||s__Agrobacterium sp005938205--1||s__Agrobacterium sp014851585--2||s__Agrobacterium sp900468015--3||s__Agrobacterium sp900468285--2||s__Agrobacterium sp900472925--2||s__Agrobacterium sp900473205--3||s__Agrobacterium tumefaciens_C--3||s__Allorhizobium albertimagni--2||s__Allorhizobium daejeonense--2||s__Allorhizobium glycinendophyticum--1||s__Allorhizobium lividum--1||s__Allorhizobium naphthalenivorans--1||s__Allorhizobium naphthalenivorans_A--2||s__Allorhizobium oryziradicis--5||s__Allorhizobium rosettiformans--1||s__Allorhizobium selenitireducens--1||s__Allorhizobium sp000247475--2||s__Allorhizobium sp002600635--2||s__Allorhizobium sp002796995--2||s__Allorhizobium sp003501385--4||s__Allorhizobium sp012276985--2||s__Allorhizobium sp012927355--2||s__Allorhizobium sp017599385--2||s__Allorhizobium sp900176345--5||s__Allorhizobium sp900465755--4||s__Allorhizobium sp900466005--1||s__Allorhizobium sp900470155--3||s__Allorhizobium sp900473245--2||s__Allorhizobium sp900473805--3||s__Allorhizobium sp902706095--2||s__Allorhizobium taibaishanense--5||s__Allorhizobium terrae--5||s__Allorhizobium undicola--1||s__Allorhizobium vitis--5||s__Allorhizobium vitis_A--5||s__Allorhizobium vitis_B--6||s__Allorhizobium vitis_D--5||s__Allorhizobium vitis_E--5||s__Allorhizobium vitis_F--3||s__Allorhizobium wuzhouense--3||s__Alteraurantiacibacter suaedae--1||s__Alteraurantiacibacter xanthus--1||s__Alteriqipengyuania sp002377695--1||s__Alteriqipengyuania sp015999305--1||s__BG8 sp016864555--2||s__BOG-908 sp003133065--1||s__BOG-930 sp903839965--1||s__BOG-933 sp003165295--3||s__BOG-933 sp903920145--4||s__BOG-933 sp903927615--4||s__BOG-934 sp003164305--2||s__BRH-c57 sp000961745--1||s__Blastomonas delafieldii_A--3||s__Blastomonas sp000331245--2||s__Blastomonas sp000503195--2||s__Blastomonas sp000786215--2||s__Blastomonas ursincola--3||s__Bradyrhizobium liaoningense_C--1||s__Bradyrhizobium manausense_A--1||s__Bradyrhizobium manausense_C--1||s__Brevundimonas aurantiaca--3||s__Brevundimonas mediterranea_A--2||s__Brevundimonas naejangsanensis_B--1||s__Brevundimonas sp013912065--1||s__Brevundimonas sp018820205--1||s__Brevundimonas sp902506205--1||s__Brevundimonas vesicularis_A--1||s__CAIOYC01 sp903837135--6||s__CAIZDL01 sp903856295--2||s__CAIZDL01 sp903931735--1||s__Caulobacter henricii_A--3||s__Caulobacter henricii_C--2||s__Caulobacter henricii_D--2||s__Caulobacter rhizosphaerae--2||s__Caulobacter segnis--3||s__Caulobacter segnis_A--3||s__Caulobacter soli--2||s__Caulobacter sp000019145--2||s__Caulobacter sp000712075--2||s__Caulobacter sp000799245--2||s__Caulobacter sp001426905--1||s__Caulobacter sp001556515--1||s__Caulobacter sp002737755--2||s__Caulobacter sp002742625--4||s__Caulobacter sp002742635--2||s__Caulobacter sp002742645--4||s__Caulobacter sp003060965--2||s__Caulobacter sp003931565--4||s__Caulobacter sp004342605--2||s__Caulobacter sp011058465--3||s__Caulobacter sp013181195--1||s__Caulobacter sp014207215--1||s__Caulobacter sp017744445--2||s__Caulobacter sp017744495--2||s__Caulobacter sp018895795--1||s__Caulobacter sp900114015--2||s__Caulobacter sp903900155--1||s__Caulobacter vibrioides_D--1||s__Caulobacter vibrioides_E--3||s__Chakrabartia sp903839675--2||s__Croceicoccus sp016745095--1||s__Devosia_A sp017307495--1||s__Dongia sp000620685--2||s__Emcibacter nanhaiensis--1||s__Ensifer_A adhaerens_A--5||s__Ensifer_A sp900466575--3||s__Ensifer_A sp900467685--4||s__Erythrobacter sp002706445--1||s__FKL33 sp005222915--5||s__FKL33 sp014158035--5||s__FKL33 sp016722925--2||s__Filomicrobium insigne--1||s__Fulvimarina manganoxydans--2||s__Gemmobacter_B sp002855575--1||s__Gemmobacter_B sp014654775--1||s__Granulibacter bethesdensis_B--1||s__HA3dbin3 sp015228935--1||s__HA3dbin3 sp015229045--1||s__Halomonas_A anticariensis--7||s__Halomonas_A qijiaojingensis--6||s__Hartmannibacter diazotrophicus--2||s__Hyphomicrobium sp000253295--1||s__Hyphomicrobium sp018242255--1||s__JAANAU01 sp011089965--1||s__JAANAU01 sp015231295--1||s__JAANAU01 sp015231375--1||s__JAANAU01 sp015231755--1||s__JAANAU01 sp015232245--1||s__JAANAU01 sp015234115--1||s__JADFXB01 sp015233935--1||s__JADFXL01 sp015233585--2||s__JADFZZ01 sp015232315--1||s__JADGAQ01 sp015231925--1||s__JADGDA01 sp015228695--2||s__JAHDSF01 sp018432935--3||s__Jiella pacifica--2||s__Jiella sp002700095--2||s__Jiella sp017353515--1||s__Jiella sp017815135--1||s__Magnetospirillum sp006218045--1||s__Magnetospirillum sp018224925--1||s__Mesorhizobium_A sp002336975--2||s__Mesorhizobium_E sp014495845--1||s__Methylobacterium sp001425465--1||s__Mycoplana azooxidifex--2||s__Mycoplana rhizolycopersici--3||s__Mycoplana sp900469965--1||s__Mycoplana subbaraonis--1||s__Neorhizobium alkalisoli--3||s__Neorhizobium cellulosilyticum--2||s__Neorhizobium deserti--2||s__Neorhizobium galegae--3||s__Neorhizobium galegae_B--3||s__Neorhizobium galegae_C--3||s__Neorhizobium galegae_D--3||s__Neorhizobium huautlense--2||s__Neorhizobium oryzae_A--3||s__Neorhizobium petrolearium--2||s__Neorhizobium smilacinae--2||s__Neorhizobium sp000282095--3||s__Neorhizobium sp002376235--2||s__Neorhizobium sp002431175--3||s__Neorhizobium sp002500765--2||s__Neorhizobium sp003425685--4||s__Neorhizobium sp003491345--2||s__Neorhizobium sp003597675--2||s__Neorhizobium sp004053875--2||s__Neorhizobium sp900111905--2||s__Neorhizobium sp900466875--2||s__Neorhizobium sp900469345--3||s__Neorhizobium sp900469445--2||s__Neorhizobium sp900469955--3||s__Neorhizobium sp900471605--3||s__Neorhizobium sp900472675--3||s__Neorhizobium sp902167985--2||s__Neorhizobium tomejilense--3||s__Neorhizobium vignae--3||s__Neorhizobium wenxiniae--2||s__Nitrospirillum amazonense--2||s__Nitrospirillum amazonense_A--2||s__Nitrospirillum amazonense_C--2||s__Nitrospirillum iridis--2||s__Nitrospirillum sp000333275--2||s__Novosphingobium barchaimii_B--2||s__Novosphingobium capsulatum--3||s__Novosphingobium nitrogenifigens--1||s__Novosphingobium panipatense--2||s__Novosphingobium pokkalii--2||s__Novosphingobium profundi--1||s__Novosphingobium sediminicola--1||s__Novosphingobium sp000813185--1||s__Novosphingobium sp001295795--1||s__Novosphingobium sp001298105--1||s__Novosphingobium sp001519065--4||s__Novosphingobium sp001898925--2||s__Novosphingobium sp002256985--1||s__Novosphingobium sp003208305--1||s__Novosphingobium sp003454795--2||s__Novosphingobium sp004211435--2||s__Novosphingobium sp004341845--2||s__Novosphingobium sp004342985--2||s__Novosphingobium sp004364785--2||s__Novosphingobium sp006874585--4||s__Novosphingobium sp008107685--1||s__Novosphingobium sp009909235--3||s__Novosphingobium sp012641335--2||s__Novosphingobium sp013149295--1||s__Novosphingobium sp014200275--3||s__Novosphingobium sp017745295--2||s__Novosphingobium sp019075875--2||s__Novosphingobium sp900176395--2||s__Novosphingobium sp903868655--1||s__Novosphingobium subterraneum--2||s__Novosphingobium taihuense--2||s__Novosphingobium umbonatum--3||s__Novosphingopyxis sp002683755--1||s__Oleiliquidispirillum nitrogeniifigens--1||s__Oricola sp014904745--1||s__Pararhizobium antarcticum--2||s__Pararhizobium arenae--2||s__Pararhizobium oryzae--5||s__Pararhizobium polonicum--3||s__Pararhizobium rhizosphaerae--3||s__Pararhizobium sp000745255--1||s__Pararhizobium sp000745575--2||s__Pararhizobium sp001424985--2||s__Pararhizobium sp900067135--2||s__Pararhizobium sp900468065--2||s__Pararhizobium sp900472175--2||s__Pararhizobium sp900473045--2||s__Pararhodospirillum oryzae--2||s__Pararhodospirillum photometricum--3||s__Parvibaculum sp013823365--1||s__Phaeospirillum sp903901915--1||s__Phenylobacterium sp004297125--2||s__Phenylobacterium sp018821435--2||s__Pleomorphomonas carboxyditropha--2||s__Pleomorphomonas diazotrophica--1||s__Pleomorphomonas oryzae--2||s__Pleomorphomonas sp004366315--2||s__Pleomorphomonas sp011759535--2||s__Qipengyuania sp002695185--1||s__RI-112 sp016124535--1||s__RU20A sp900155885--3||s__Rhizobium acidisoli--3||s__Rhizobium aethiopicum--2||s__Rhizobium aethiopicum_A--2||s__Rhizobium alamii--4||s__Rhizobium album--4||s__Rhizobium anhuiense--3||s__Rhizobium bangladeshense--3||s__Rhizobium binae--2||s__Rhizobium chutanense--1||s__Rhizobium ecuadorense--3||s__Rhizobium esperanzae--3||s__Rhizobium esperanzae_A--2||s__Rhizobium etli--3||s__Rhizobium grahamii_A--2||s__Rhizobium hainanense--2||s__Rhizobium indicum--3||s__Rhizobium jaguaris--3||s__Rhizobium laguerreae--3||s__Rhizobium leguminosarum--3||s__Rhizobium leguminosarum_D--3||s__Rhizobium leguminosarum_E--3||s__Rhizobium leguminosarum_G--3||s__Rhizobium leguminosarum_I--1||s__Rhizobium leguminosarum_J--3||s__Rhizobium leguminosarum_K--3||s__Rhizobium leguminosarum_L--3||s__Rhizobium leguminosarum_M--3||s__Rhizobium leguminosarum_N--2||s__Rhizobium leguminosarum_P--2||s__Rhizobium lentis--3||s__Rhizobium lentis_A--2||s__Rhizobium leucaenae--1||s__Rhizobium lusitanum--1||s__Rhizobium lusitanum_A--2||s__Rhizobium lusitanum_B--2||s__Rhizobium lusitanum_D--2||s__Rhizobium metallidurans--2||s__Rhizobium miluonense--2||s__Rhizobium multihospitium--2||s__Rhizobium paranaense--2||s__Rhizobium phaseoli--2||s__Rhizobium phaseoli_A--3||s__Rhizobium pisi--3||s__Rhizobium rhizogenes_A--1||s__Rhizobium rhizogenes_B--2||s__Rhizobium rhizogenes_D--2||s__Rhizobium ruizarguesonis--3||s__Rhizobium sophorae--3||s__Rhizobium sophoriradicis--2||s__Rhizobium sp000172795--2||s__Rhizobium sp000292525--3||s__Rhizobium sp000377565--3||s__Rhizobium sp000746265--2||s__Rhizobium sp000746385--3||s__Rhizobium sp000799775--3||s__Rhizobium sp001426265--2||s__Rhizobium sp001429725--2||s__Rhizobium sp001657485--3||s__Rhizobium sp001664485--3||s__Rhizobium sp001692325--2||s__Rhizobium sp002117485--3||s__Rhizobium sp002211285--3||s__Rhizobium sp002211305--3||s__Rhizobium sp002277895--2||s__Rhizobium sp002531725--2||s__Rhizobium sp002531825--3||s__Rhizobium sp002531905--1||s__Rhizobium sp002531955--2||s__Rhizobium sp002944315--2||s__Rhizobium sp004341105--3||s__Rhizobium sp004341625--4||s__Rhizobium sp004345245--2||s__Rhizobium sp004362445--2||s__Rhizobium sp007000325--4||s__Rhizobium sp012641395--3||s__Rhizobium sp012641435--2||s__Rhizobium sp014193025--3||s__Rhizobium sp014193255--4||s__Rhizobium sp014193695--4||s__Rhizobium sp014195325--3||s__Rhizobium sp017305935--2||s__Rhizobium sp017357385--2||s__Rhizobium sp017741815--3||s__Rhizobium sp017948245--3||s__Rhizobium sp018987265--4||s__Rhizobium sp900465665--3||s__Rhizobium sp900465675--2||s__Rhizobium sp900466475--4||s__Rhizobium sp900466605--2||s__Rhizobium sp900467745--2||s__Rhizobium sp900467885--2||s__Rhizobium sp900468535--2||s__Rhizobium sp900468685--2||s__Rhizobium sp900468805--4||s__Rhizobium sp900470805--2||s__Rhizobium sp900470965--4||s__Rhizobium sp900471515--3||s__Rhizobium sp900471925--5||s__Rhizobium sp900472605--3||s__Rhizobium sp900472625--2||s__Rhizobium sp900489925--2||s__Rhizobium sp902706285--2||s__Rhizobium tropici_A--1||s__Rhizobium tumorigenes--4||s__Rhizobium vallis--3||s__Rhizobium viscosum--4||s__Rhizobium_A galegae_A--3||s__Rhizobium_A pseudoryzae--5||s__Rhizobium_A rhizoryzae--2||s__Rhizobium_A sp005222835--2||s__Rhizobium_A sp005222845--3||s__Rhizobium_A sp018760785--3||s__Rhizobium_A straminoryzae--4||s__Rhizobium_B borbori--2||s__Rhizomicrobium electricum--7||s__Rhizomicrobium palustre--5||s__Rhizomicrobium sp002307315--2||s__Rhizomicrobium sp002307725--4||s__Rhizomicrobium sp013149165--5||s__Rhizomicrobium sp015654635--2||s__Rhizomicrobium sp015654715--2||s__Rhizorhabdus sp011044255--4||s__Rhodoblastus acidophilus--1||s__Rhodoblastus acidophilus_A--1||s__Rhodoblastus acidophilus_B--1||s__Rhodoblastus sphagnicola--2||s__Rhodomicrobium lacus
```
