## Supplementary material for "Unveiling the hidden biodiversity of microbial chemoreceptor genes in the rare biosphere": MCPsignal_captured_gtdbr207.nw (part 1524 of 1806)

```
--4||s__Rhodomicrobium udaipurense--1||s__Rhodomicrobium vannielii--1||s__Rhodoplanes elegans--3||s__Rhodoplanes roseus--2||s__Rhodoplanes sp013377085--2||s__Rhodospira marina--1||s__Rhodospirillum rubrum--3||s__Rhodovulum kholense--1||s__Rhodovulum sp002073975--1||s__Rhodovulum visakhapatnamense--1||s__Roseibium aggregatum_C--1||s__SSEL01 sp008012315--1||s__Shinella fusca--2||s__Shinella granuli--2||s__Shinella kummerowiae--2||s__Shinella sp001262505--2||s__Shinella sp001713395--2||s__Shinella sp002364745--3||s__Shinella sp003432075--2||s__Shinella sp004514435--3||s__Shinella sp016839145--1||s__Shinella zoogloeoides_A--2||s__Sinorhizobium sp001854885--1||s__Sinorhizobium terangae--1||s__Sphingobium sp014873695--1||s__Sphingomonas abaci--2||s__Sphingomonas adhaesiva--3||s__Sphingomonas aeriglobus--1||s__Sphingomonas aerolata--1||s__Sphingomonas aquatilis--2||s__Sphingomonas aurantiaca--2||s__Sphingomonas elodea_A--1||s__Sphingomonas endophytica--4||s__Sphingomonas endophytica_A--4||s__Sphingomonas excrementigallinarum--4||s__Sphingomonas gellani--1||s__Sphingomonas ginsenosidimutans--2||s__Sphingomonas hankookensis--4||s__Sphingomonas jinjuensis--2||s__Sphingomonas koreensis--1||s__Sphingomonas kyeonggiensis--2||s__Sphingomonas melonis_A--4||s__Sphingomonas metalli--1||s__Sphingomonas pacifica--1||s__Sphingomonas parapaucimobilis--4||s__Sphingomonas paucimobilis--3||s__Sphingomonas phyllosphaerae--3||s__Sphingomonas pituitosa--2||s__Sphingomonas pokkalii--1||s__Sphingomonas pseudosanguinis--2||s__Sphingomonas sanguinis--2||s__Sphingomonas sanguinis_B--4||s__Sphingomonas sp000282895--1||s__Sphingomonas sp000632225--8||s__Sphingomonas sp001421355--3||s__Sphingomonas sp001421535--1||s__Sphingomonas sp001421715--2||s__Sphingomonas sp001421765--2||s__Sphingomonas sp001421965--3||s__Sphingomonas sp001421995--1||s__Sphingomonas sp001650735--3||s__Sphingomonas sp002292295--1||s__Sphingomonas sp002707985--1||s__Sphingomonas sp003075315--3||s__Sphingomonas sp003946805--3||s__Sphingomonas sp003951315--5||s__Sphingomonas sp012650175--3||s__Sphingomonas sp014193845--3||s__Sphingomonas sp014489075--2||s__Sphingomonas sp014842075--3||s__Sphingomonas sp016427505--1||s__Sphingomonas sp018449795--2||s__Sphingomonas sp900114095--3||s__Sphingomonas sp902506455--4||s__Sphingomonas taxi--4||s__Sphingomonas taxi_B--2||s__Sphingomonas trueperi--4||s__Sphingomonas yabuuchiae--5||s__Sphingomonas yabuuchiae_A--6||s__Sphingomonas zeae--3||s__Sphingomonas_N oligoaromativorans--1||s__Sphingomonas_N sp000383095--1||s__Telmatospirillum siberiense--1||s__Telmatospirillum sp009712185--1||s__Telmatospirillum sp015654615--2||s__Telmatospirillum sp903858635--1||s__UBA8363 sp002753515--1||s__UBA8363 sp002753735--2||s__UBA8363 sp013349385--1||s__UBA8363 sp015228815--1||s__UBA8363 sp015228975--2||s__WOUV01 sp009773045--1||s__XMGL2 sp018863195--2:heptad_counter=MCP-34H--1906:lbd_counter=4HB_MCP_1--3||UNKNOWN--3:lca_tree=c__Alphaproteobacteria:length_avg=120.23294509151414:length_max=169.0:length_min=54.0:length_std=30.246580734775847:length_sum=72260.0:mismatch_avg=9.349417637271214:mismatch_max=61.0:mismatch_min=0.0:mismatch_std=12.38780464113618:mismatch_sum=5619.0:name=N1066662:qcovhsp_avg=98.90782029950083:qcovhsp_max=100.0:qcovhsp_min=95.0:qcovhsp_std=1.5519521280161674:qcovhsp_sum=59443.6:qend_avg=120.18136439267887:qend_max=166.0:qend_min=54.0:qend_std=30.171212308015235:qend_sum=72229.0:qstart_avg=1.0748752079866888:qstart_max=6.0:qstart_min=1.0:qstart_std=0.4427764967426173:qstart_sum=646.0:ref_name_counter=GB_GCA_002336975.1_protein.faa_DDFA01000027.1_18@PF00015_full_PFAM.348.526--28||GB_GCA_002364745.1_protein.faa_DEZG01000031.1_83@PF00015_full_PFAM.354.569--4||GB_GCA_002706445.1_protein.faa_PALE01000059.1_18@PF00015_full_PFAM.479.654--1||GB_GCA_002968845.1_protein.faa_PVBG01000002.1_416@PF00015_full_PFAM.310.489--10||GB_GCA_002968845.1_protein.faa_PVBG01000002.1_418@PF00015_full_PFAM.392.568--4||GB_GCA_003501385.1_protein.faa_DNPN01000221.1_9@PF00015_full_PFAM.429.509--6||GB_GCA_015231265.1_protein.faa_JADGBX010000140.1_1@PF00015_full_PFAM.311.483--1||GB_GCA_016201825.1_protein.faa_JACQCD010000126.1_16@PF00015_full_PFAM.309.486--1||GB_GCA_017305935.1_protein.faa_JAFKJU010000020.1_64@PF00015_full_PFAM.314.395--2||GB_GCA_017307565.1_protein.faa_JAFKHD010000389.1_1@PF00015_full_PFAM.448.611--2||GB_GCA_019112965.1_protein.faa_DXIH01000019.1_19@PF00015_full_PFAM.392.568--1||GB_GCA_900466475.1_protein.faa_UBMI01000016.1_259@PF00015_full_PFAM.351.523--38||GB_GCA_900468015.1_protein.faa_UBRU01000015.1_46@PF00015_full_PFAM.314.523--1||GB_GCA_900468015.1_protein.faa_UBRU01000015.1_47@PF00015_full_PFAM.312.520--1||GB_GCA_900468285.1_protein.faa_UBTF01000010.1_53@PF00015_full_PFAM.347.527--4||GB_GCA_900469345.1_protein.faa_UBWZ01000011.1_10@PF00015_full_PFAM.389.571--1||GB_GCA_900469955.1_protein.faa_UBYX01000015.1_1@PF00015_full_PFAM.313.379--2||GB_GCA_900471605.1_protein.faa_UCEY01000046.1_97@PF00015_full_PFAM.351.529--3||GB_GCA_900472675.1_protein.faa_UCJA01000015.1_398@PF00015_full_PFAM.390.566--1||GB_GCA_900472925.1_protein.faa_UCJU01000004.1_86@PF00015_full_PFAM.349.525--2||GB_GCA_902167985.1_protein.faa_CABHNZ010000003.1_262@PF00015_full_PFAM.351.493--13||RS_GCF_000247475.1_protein.faa_NZ_AHZC01000199.1_40@PF00015_full_PFAM.311.487--1||RS_GCF_000372645.1_protein.faa_NZ_APMP01000002.1_72@PF00015_full_PFAM.390.563--4||RS_GCF_000377565.1_protein.faa_NZ_KB898360.1_93@PF00015_full_PFAM.348.530--1||RS_GCF_000620685.1_protein.faa_NZ_KK211164.1_1@PF00015_full_PFAM.50.231--8||RS_GCF_000732195.1_protein.faa_NZ_JNNU01000004.1_456@PF00015_full_PFAM.310.489--2||RS_GCF_000732195.1_protein.faa_NZ_JNNU01000004.1_457@PF00015_full_PFAM.350.448--6||RS_GCF_000732195.1_protein.faa_NZ_JNNU01000018.1_1@PF00015_full_PFAM.5.168--1||RS_GCF_000799755.1_protein.faa_NZ_JUHI01000006.1_341@PF00015_full_PFAM.313.473--4||RS_GCF_000834635.1_protein.faa_NZ_JXQV01000006.1_239@PF00015_full_PFAM.388.569--1||RS_GCF_001262505.1_protein.faa_NZ_KQ410736.1_20@PF00015_full_PFAM.296.508--1||RS_GCF_001262505.1_protein.faa_NZ_KQ410736.1_21@PF00015_full_PFAM.349.528--40||RS_GCF_001421765.1_protein.faa_NZ_LMLA01000011.1_97@PF00015_full_PFAM.351.518--3||RS_GCF_001598435.1_protein.faa_NZ_BCYY01000075.1_1@PF00015_full_PFAM.8.180--15||RS_GCF_001854885.1_protein.faa_NZ_MDDV01000059.1_127@PF00015_full_PFAM.309.522--22||RS_GCF_001885585.1_protein.faa_NZ_LSRP01000095.1_46@PF00015_full_PFAM.392.572--2||RS_GCF_001938945.1_protein.faa_NZ_MKIO01000023.1_2@PF00015_full_PFAM.429.582--4||RS_GCF_001938945.1_protein.faa_NZ_MKIO01000031.1_300@PF00015_full_PFAM.1.102.214--1||RS_GCF_001938985.1_protein.faa_NZ_MKIN01000023.1_280@PF00015_full_PFAM.311.443--1||RS_GCF_002968635.1_protein.faa_NZ_PVBN01000005.1_346@PF00015_full_PFAM.309.491--8||RS_GCF_003122325.1_protein.faa_NZ_QFBC01000015.1_2@PF00015_full_PFAM.352.535--6||RS_GCF_003432075.1_protein.faa_NZ_QWBU01000023.1_1@PF00015_full_PFAM.310.438--74||RS_GCF_003432075.1_protein.faa_NZ_QWBU01000030.1_2@PF00015_full_PFAM.348.427--24||RS_GCF_003574625.1_protein.faa_NZ_QNUJ01000001.1_46@PF00015_full_PFAM.310.500--17||RS_GCF_003985155.1_protein.faa_NZ_ML133692.1_213@PF00015_full_PFAM.355.546--4||RS_GCF_004310285.1_protein.faa_NZ_SISF01000030.1_313@PF00015_full_PFAM.389.567--1||RS_GCF_004310285.1_protein.faa_NZ_SISF01000032.1_258@PF00015_full_PFAM.349.528--1||RS_GCF_004310285.1_protein.faa_NZ_SISF01000032.1_259@PF00015_full_PFAM.429.633--2||RS_GCF_004310285.1_protein.faa_NZ_SISF01000032.1_260@PF00015_full_PFAM.310.487--1||RS_GCF_004341105.1_protein.faa_NZ_SLZK01000007.1_126@PF00015_full_PFAM.422.608--1||RS_GCF_004341885.1_protein.faa_NZ_SLVX01000020.1_20@PF00015_full_PFAM.309.513--3||RS_GCF_004514435.1_protein.faa_NZ_MYFQ01000026.1_1@PF00015_full_PFAM.3.196--2||RS_GCF_005145045.1_protein.faa_NZ_CP039692.1_622@PF00015_full_PFAM.313.492--1||RS_GCF_006874585.1_protein.faa_NZ_CP029761.1_2946@PF00015_full_PFAM.518.697--5||RS_GCF_007004135.1_protein.faa_NZ_VJMG01000024.1_6@PF00015_full_PFAM.391.601--1||RS_GCF_009601505.1_protein.faa_NZ_WITC01000021.1_21@PF00015_full_PFAM.314.494--5||RS_GCF_009806555.1_protein.faa_NZ_VUOK01000018.1_169@PF00015_full_PFAM.437.617--1||RS_GCF_009827055.1_protein.faa_NZ_WUMK01000013.1_30@PF00015_full_PFAM.308.516--2||RS_GCF_009827055.1_protein.faa_NZ_WUMK01000013.1_31@PF00015_full_PFAM.350.544--4||RS_GCF_011022235.1_protein.faa_NZ_JAAIYP010000034.1_2@PF00015_full_PFAM.475.652--24||RS_GCF_011040385.1_protein.faa_NZ_JAAIKB010000004.1_116@PF00015_full_PFAM.349.523--2||RS_GCF_011044255.1_protein.faa_NZ_CP049107.1_3029@PF00015_full_PFAM.393.561--2||RS_GCF_011046245.1_protein.faa_NZ_CP049241.1_1057@PF00015_full_PFAM.393.568--1||RS_GCF_011046895.1_protein.faa_NZ_CP049250.1_830@PF00015_full_PFAM.316.492--4||RS_GCF_012275515.1_protein.faa_NZ_JAAZQL010000005.1_136@PF00015_full_PFAM.391.590--2||RS_GCF_012276985.1_protein.faa_NZ_JAAXMM010000017.1_1@PF00015_full_PFAM.53.235--14||RS_GCF_013322225.1_protein.faa_NZ_JAAMFB010000027.1_219@PF00015_full_PFAM.348.527--2||RS_GCF_013378445.1_protein.faa_NZ_JABXYK010000040.1_2@PF00015_full_PFAM.351.450--23||RS_GCF_013378445.1_protein.faa_NZ_JABXYK010000071.1_1@PF00015_full_PFAM.1.96--3||RS_GCF_014196515.1_protein.faa_NZ_JACIDV010000003.1_238@PF00015_full_PFAM.349.575--3||RS_GCF_014196765.1_protein.faa_NZ_JACIEE010000007.1_227@PF00015_full_PFAM.310.501--1||RS_GCF_014199415.1_protein.faa_NZ_JACIJN010000004.1_244@PF00015_full_PFAM.392.564--1||RS_GCF_014201355.1_protein.faa_NZ_JACHEG010000002.1_1465@PF00015_full_PFAM.313.490--1||RS_GCF_014203155.1_protein.faa_NZ_JACHIK010000024.1_8@PF00015_full_PFAM.309.508--16||RS_GCF_014851585.1_protein.faa_NZ_JACVAB010000003.1_405@PF00015_full_PFAM.351.531--2||RS_GCF_016722925.1_protein.faa_NZ_JAEQNC010000022.1_32@PF00015_full_PFAM.441.623--1||RS_GCF_016722925.1_protein.faa_NZ_JAEQNC010000022.1_33@PF00015_full_PFAM.354.576--2||RS_GCF_016864555.1_protein.faa_NZ_CP044011.1_64@PF00015_full_PFAM.284.479--71||RS_GCF_017877055.1_protein.faa_NZ_JAGIPG010000002.1_125@PF00015_full_PFAM.310.501--5||RS_GCF_017948245.1_protein.faa_NZ_CP072865.1_233@PF00015_full_PFAM.351.533--1||RS_GCF_900114015.1_protein.faa_NZ_FORN01000017.1_1@PF00015_full_PFAM.349.515--6||RS_GCF_900176345.1_protein.faa_NZ_FWXU01000001.1_395@PF00015_full_PFAM.312.489--1||RS_GCF_900176395.1_protein.faa_NZ_FWXL01000002.1_376@PF00015_full_PFAM.516.719--1||RS_GCF_900220975.1_protein.faa_NZ_OBQD01000002.1_381@PF00015_full_PFAM.301.489--4||RS_GCF_900231165.1_protein.faa_NZ_LT960614.1_440@PF00015_full_PFAM.387.587--2:scovhsp_avg=72.75640599001663:scovhsp_max=95.9:scovhsp_min=50.0:scovhsp_std=11.61324515635333:scovhsp_sum=43726.6:send_avg=136.35440931780366:send_max=177.0:send_min=61.0:send_std=31.684157734723616:send_sum=81949.0:sstart_avg=17.199667221297837:sstart_max=66.0:sstart_min=1.0:sstart_std=13.657845116357379:sstart_sum=10337.0])0.816:0.0141638[&&NHX:Sample_counter=rhizpot1--230||rhizpot2--80||rhizpot3--316||rhiztom1--147||rhiztom2--72||rhiztom3--190:Type_counter=GTDB--1638||capture--1035:besthit_avg=91.85597826086956:besthit_max=100.0:besthit_min=47.9:besthit_std=8.648242611432304:besthit_sum=67606.0:bitscore_avg=188.57065217391303:bitscore_max=262.0:bitscore_min=68.6:bitscore_std=48.93898027742812:bitscore_sum=138788.0:capture_class_counter=c__Acidobacteriae--4||c__Actinomycetia--9||c__Alphaproteobacteria--600||c__Anaerolineae--2||c__Bacilli--10||c__Bacteriovoracia--1||c__Bdellovibrionia_A--2||c__Clostridia--38||c__Cyanobacteriia--2||c__Dehalobacteriia--2||c__Deinococci--4||c__Desulfobacteria--6||c__Desulfobulbia--3||c__Desulfomonilia--1||c__Desulfovibrionia--5||c__Desulfuromonadia--14||c__Dormibacteria--3||c__Eremiobacteria--2||c__Fibrobacteria--1||c__GCA-002687715--1||c__GWC2-55-46--1||c__Gammaproteobacteria--226||c__Gemmatimonadetes--5||c__Geothermincolia--1||c__Halobacteria--3||c__Holophagae--9||c__Kiritimatiellae--1||c__Magnetococcia--6||c__Myxococcia--16||c__Negativicutes--5||c__Phycisphaerae--4||c__Planctomycetia--2||c__Polyangia--5||c__RBG-13-43-22--3||c__Rhodothermia--1||c__SZUA-567--1||c__Spirochaetia--6||c__Synergistia--4||c__Syntrophobacteria--2||c__Thermodesulfovibrionia--2||c__Thermoleophilia--1||c__UBA10988--1||c__UBA1135--2||c__UBA2968--1||c__UBA4802--6||c__UBA9217--1||c__Verrucomicrobiae--10:capture_domain_counter=d__Archaea--3||d__Bacteria--1032:capture_family_counter=f__Acetobacteraceae--3||f__Acidaminobacteraceae--15||f__Acidobacteriaceae--1||f__Acutalibacteraceae--1||f__Aminiphilaceae--1||f__Aminobacteriaceae--3||f__Anaerolineaceae--1||f__Anaeromyxobacteraceae--8||f__Azospirillaceae--5||f__Bacteriovoracaceae--1||f__Baltobacteraceae--1||f__Beijerinckiaceae--25||f__Brevibacillaceae--1||f__Bryobacteraceae--3||f__Burkholderiaceae--128||f__CACIAM-22H2--1||f__CAIOGM01--1||f__CAIVKH01--1||f__Caulobacteraceae--106||f__Cellulomonadaceae--1||f__Cellvibrionaceae--2||f__Chromobacteriaceae--2||f__Clostridiaceae--2||f__Cohaesibacteraceae--1||f__Competibacteraceae--6||f__DSM-18226--2||f__DSM-9756--2||f__Deinococcaceae--3||f__Desulfobacteraceae--1||f__Desulfococcaceae--4||f__Desulfomicrobiaceae--1||f__Desulfomonilaceae--1||f__Desulfovibrionaceae--4||f__Desulfurivibrionaceae--3||f__Devosiaceae--22||f__Dissulfurispiraceae--1||f__Domibacillaceae--1||f__Dongiaceae--3||f__Enterobacteriaceae--6||f__Fen-1088--1||f__GCA-002686595--1||f__GCA-002687715--1||f__GWC2-55-46--1||f__GWC2-71-9--3||f__Ga0077523--1||f__Gallionellaceae--5||f__Geitlerinemaceae--1||f__Geitlerinemaceae_A--1||f__Gemmatimonadaceae--2||f__Geobacteraceae--4||f__Geothermincolaceae--1||f__Haloferacaceae--1||f__Halomonadaceae--4||f__Halorhodospiraceae--2||f__Holophagaceae--9||f__J111--1||f__JAABTS01--1||f__JACRHJ01--1||f__JADGCH01--2||f__Lachnospiraceae--11||f__Magnetaquicoccaceae--2||f__Magnetospirillaceae--5||f__Marinomonadaceae--6||f__Marispirochaetaceae--1||f__Methylococcaceae--1||f__Methylomonadaceae--2||f__Micromonosporaceae--8||f__Myxococcaceae--8||f__NBRC-103111--4||f__Nannocystaceae--2||f__Natrialbaceae--2||f__Natronospirillaceae--2||f__Oceanibaculaceae--1||f__Oleiphilaceae--3||f__Opitutaceae--9||f__Oscillospiraceae--4||f__Paenibacillaceae--1||f__Parvibaculaceae--1||f__Planococcaceae--1||f__Polyangiaceae--1||f__Pseudomonadaceae--37||f__Pseudopelobacteraceae--1||f__RBG-13-43-22--3||f__Rhizobiaceae--146||f__Rhodanobacteraceae--4||f__Rhodobacteraceae--121||f__Rhodocyclaceae--2||f__Rhodospirillaceae--3||f__Ruminococcaceae--3||f__S144-34--1||f__SCRA01--1||f__SM1A02--4||f__SZUA-567--1||f__Salinibacteraceae--1||f__Sandaracinaceae--1||f__Selenomonadaceae--4||f__Solirubrobacteraceae--1||f__Sphingomonadaceae--127||f__Stappiaceae--1||f__Steroidobacteraceae--1||f__Sulfurifustaceae--1||f__Syntrophotaleaceae--7||f__TH1-2--3||f__Thalassobaculaceae--1||f__Thalassospiraceae--1||f__Thermaceae--1||f__Thermoguttaceae--2||f__Thioalkalivibrionaceae--1||f__Thiomicrospiraceae--4||f__Treponemataceae--2||f__UBA1018--2||f__UBA10988--1||f__UBA11029--1||f__UBA12059--3||f__UBA1321--1||f__UBA2197--1||f__UBA2386--1||f__UBA5070--1||f__UBA5368--3||f__UBA5550--3||f__UBA6615--1||f__UBA6898--1||f__UBA7702--2||f__UBA8231--1||f__UBA8260--3||f__UBA8363--2||f__Usitatibacteraceae--1||f__WQUN01--2||f__Xanthobacteraceae--23||f__Xanthomonadaceae--4:capture_genus_counter=g__1XD42-69--1||g__20CM-2-65-7--2||g__20CM-4-69-16--1||g__Acetatifactor--1||g__Achromobacter--3||g__Acidovorax--4||g__Actinoplanes--7||g__Agrobacterium--3||g__Albitalea--4||g__Allorhizobium--2||g__Allosediminivita--3||g__Alteriqipengyuania_A--1||g__Aminiphilus--1||g__Anaeromyxobacter--7||g__Aquabacterium--5||g__Aquabacterium_A--6||g__Aquitalea--2||g__Archangium--1||g__Aromatoleum--1||g__Aureimonas--1||g__Aureimonas_A--5||g__Azohydromonas--3||g__Azonexus--1||g__Azospirillum--1||g__BOG-933--4||g__Bacillus_AZ--1||g__Baekduia--1||g__Blastochloris--2||g__Blastomonas--105||g__Bog-105--1||g__Bosea--11||g__Bradyrhizobium--19||g__Breoghania--1||g__Brevundimonas--3||g__Burkholderia--1||g__CADEEL01--2||g__CAIMXF01--9||g__CAIOGM01--1||g__CAIRTR01--1||g__CAITJF01--1||g__CAITNQ01--1||g__CAITWF01--1||g__CAIVKH01--1||g__CAIYVA01--1||g__CFH-S0501--1||g__CYK-10--1||g__Caballeronia--4||g__Caproicibacter--1||g__Caryophanon--1||g__Caulobacter--4||g__Cellulomonas--1||g__Cereibacter_A--1||g__Clostridium_B--1||g__Clostridium_S--1||g__Cohaesibacter--1||g__Comamonas--1||g__Comamonas_F--3||g__Contendobacter--6||g__Corallococcus--4||g__Croceibacterium--1||g__Cupriavidus--1||g__Curvibacter--1||g__Cytobacillus--1||g__DSQQ01--1||g__Deinococcus--2||g__Deinococcus_A--1||g__Desulfomicrobium--1||g__Desulfosoma--2||g__Desulfotignum--1||g__Devosia--21||g__Devosia_A--1||g__Dickeya--1||g__Didemnitutus--5||g__Domibacillus--1||g__Dongia--1||g__Duganella--1||g__Dyella_B--3||g__Dysosmobacter--1||g__Eisenbergiella--2||g__Elarobacter--1||g__Ensifer_A--3||g__Epibacterium--1||g__Erwinia--2||g__Erwinia_A--1||g__FEN-1143--1||g__Fen-1118--1||g__Fen-1308--1||g__Frateuria_A--1||g__Fretibacterium--3||g__Fusibacter_C--15||g__GWB1-55-8--1||g__Ga0077526--1||g__Gallionella--1||g__Gemmatimonas--1||g__Gemmobacter_B--2||g__Geomonas--1||g__Geothermincola_A--1||g__Geothrix--1||g__Gorillibacterium--1||g__Halodesulfovibrio--2||g__Halomonas--3||g__Halomonas_B--1||g__Halorhodospira--1||g__Halorubrum--1||g__Holophaga--8||g__Hydrogenophaga--3||g__Ideonella--1||g__Insolitispirillum--3||g__JAABRU01--2||g__JAABTE01--2||g__JAABTS01--1||g__JAANAU01--2||g__JAAZXR01--2||g__JACCES01--2||g__JACDHQ01--1||g__JACPFJ01--1||g__JACPVI01--1||g__JACRDG01--1||g__JACRHJ01--1||g__JACRNO01--1||g__JADGCH01--2||g__JADJKB01--1||g__JAEUKZ01--1||g__JAFGJK01--2||g__JAFGRD01--2||g__JAFGWW01--1||g__Janthinobacterium--1||g__KK5--1||g__Kosakonia--1||g__Lacrimispora--5||g__Lacunisphaera--1||g__Lichenicola--2||g__MEC069--1||g__MED-G138--1||g__MVZN01--3||g__MWDT01--2||g__Magnetospirillum--1||g__Mangrovicoccus--1||g__Marinobacter--3||g__Marinomonas--6||g__Marispirochaeta--1||g__Massilia--9||g__Meiothermus_B--1||g__Mesorhizobium_A--1||g__Methylobacterium--14||g__Methylomonas--2||g__Methylospira--1||g__Mitsuaria--5||g__Mycoplana--6||g__Myxococcus--1||g__Natrialba--1||g__Natrinema--1||g__Natronospirillum--2||g__Neorhizobium--41||g__Nisaea--1||g__Novosphingobium--2||g__Oceanibaculum--1||g__PCC-9228--1||g__PSRJ01--1||g__Paenibacillus_E--2||g__Paenibacillus_T--1||g__Palsa-881--1||g__Paludibaculum--1||g__Pandoraea--1||g__Pantoea--1||g__Paraburkholderia--5||g__Pararhizobium--1||g__Pararhodobacter--1||g__Parasedimentitalea--3||g__Paucibacter--4||g__Pelomonas--2||g__Phaeospirillum--4||g__Phenylobacterium--98||g__Phormidium_A--1||g__Pilimelia--1||g__Polaromonas--1||g__Ponticoccus--1||g__Pseudaminobacter--2||g__Pseudodesulfovibrio--2||g__Pseudolabrys--1||g__Pseudomonas_A--5||g__Pseudomonas_D--1||g__Pseudomonas_E--30||g__Pseudomonas_F--1||g__Pseudophaeobacter--1||g__Pseudoxanthomonas--1||g__QWPT01--3||g__Qipengyuania--1||g__Quinella--2||g__R267--1||g__RBG-13-43-22--3||g__RBG-16-49-21--1||g__RUG12372--1||g__Ramlibacter--4||g__Rhizobacter--5||g__Rhizobium--14||g__Rhizobium_A--1||g__Rhizorhabdus--1||g__Rhodobacter--8||g__Rhodoferax--6||g__Rhodoferax_B--1||g__Rhodopseudomonas--1||g__Rhodovulum--77||g__Roseateles--1||g__Roseicyclus--1||g__Roseovarius--2||g__Rubrivivax--28||g__S144-34--1||g__SCRA01--1||g__SKYL01--1||g__SKZB01--1||g__SSEL01--1||g__SXUL01--1||g__SXZD01--1||g__SYSU-D60009--1||g__Sagittula--3||g__Salinibacter--1||g__Salipiger--13||g__Selenomonas_A--1||g__Shinella--64||g__Sphaerotilus--1||g__Sphingobium--5||g__Sphingomonas--10||g__Sphingopyxis--1||g__Sulfuricaulis--1||g__Syntrophotalea_A--7||g__Tepidicaulis--1||g__Teredinibacter--2||g__Terricaulis--1||g__Terriglobus_A--1||g__Thalassospira--1||g__Thioalkalivibrio--1||g__Thiomicrospira--4||g__Treponema_D--2||g__UBA10988--1||g__UBA11029--1||g__UBA12059--3||g__UBA12091--1||g__UBA1321--1||g__UBA1405--1||g__UBA1712--1||g__UBA2386--1||g__UBA2658--3||g__UBA3282--1||g__UBA5070--1||g__UBA5123--3||g__UBA6107--1||g__UBA6159--1||g__UBA6898--1||g__UBA7702--2||g__UBA8079--1||g__UBA8260--3||g__UBA8363--2||g__UBA845--1||g__UBA946--2||g__Usitatibacter--1||g__VEOV01--3||g__VIKH01--3||g__VTOM01--2||g__WQVX01--1||g__WRKH01--1||g__WYBT01--1||g__Xanthomonas--2||g__Xanthomonas_A--1||g__Yoonia--2:capture_order_counter=o__4572-78--1||o__Acetobacterales--3||o__Acidiferrobacterales--1||o__Acidobacteriales--1||o__Actinomycetales--1||o__Anaerolineales--1||o__Azospirillales--5||o__Bacillales_A--1||o__Bacillales_B--3||o__Bacteriovoracales--1||o__Baltobacterales--2||o__Brevibacillales--1||o__Bryobacterales--3||o__Burkholderiales--139||o__CACIAM-22H2--1||o__Caulobacterales--109||o__Clostridiales--2||o__Competibacterales--6||o__Cyanobacteriales--2||o__Deinococcales--4||o__Desulfobacterales--6||o__Desulfobulbales--3||o__Desulfomonilales--1||o__Desulfovibrionales--5||o__Desulfuromonadales--8||o__Dongiales--3||o__Ectothiorhodospirales--1||o__Enterobacterales--6||o__GCA-002687715--1||o__GWC2-55-46--1||o__Gemmatimonadales--5||o__Geobacterales--6||o__Geothermincolales--1||o__Halobacteriales--3||o__Holophagales--9||o__JACRHJ01--1||o__JC444--1||o__LD1-PB3--1||o__Lachnospirales--13||o__Magnetococcales--6||o__Methylacidiphilales--1||o__Methylococcales--3||o__Mycobacteriales--8||o__Myxococcales--16||o__Nannocystales--2||o__Nitrococcales--2||o__Oceanibaculales--1||o__Opitutales--9||o__Oscillospirales--8||o__Paenibacillales--5||o__Palsa-1104_A--1||o__Parvibaculales--1||o__Peptostreptococcales--15||o__Phycisphaerales--4||o__Pirellulales--2||o__Polyangiales--2||o__Pseudomonadales--54||o__RBG-13-43-22--3||o__Rhizobiales--218||o__Rhodobacterales--121||o__Rhodospirillales--9||o__Rhodothermales--1||o__S144-34--1||o__SZUA-567--1||o__Selenomonadales--4||o__Solirubrobacterales--1||o__Sphingomonadales--127||o__Steroidobacterales--1||o__Synergistales--4||o__Syntrophobacterales--2||o__Thalassobaculales--1||o__Thermodesulfovibrionales--2||o__Thiomicrospirales--4||o__Treponematales--5||o__UBA1018--2||o__UBA10988--1||o__UBA11029--1||o__UBA1135--1||o__UBA2386--1||o__UBA4802--6||o__UBA5070--1||o__UBA6615--1||o__UBA7702--2||o__UBA8231--1||o__UBA8260--3||o__Xanthomonadales--8:capture_phylum_counter=p__Acidobacteriota--13||p__Actinobacteriota--11||p__Armatimonadota--1||p__Bacteroidota--1||p__Bdellovibrionota--3||p__Chloroflexota--2||p__Cyanobacteria--2||p__Deinococcota--4||p__Desulfobacterota--30||p__Desulfobacterota_I--5||p__Dormibacterota--3||p__Eremiobacterota--2||p__Fibrobacterota--1||p__Firmicutes--10||p__Firmicutes_A--38||p__Firmicutes_B--2||p__Firmicutes_C--5||p__Gemmatimonadota--5||p__Halobacteriota--3||p__Latescibacterota--1||p__Myxococcota--21||p__Nitrospirota--3||p__Planctomycetota--10||p__Proteobacteria--832||p__Spirochaetota--12||p__Synergistota--4||p__Verrucomicrobiota--11:capture_species_counter=s__1XD42-69 sp009911505--1||s__20CM-2-65-7 sp003221825--2||s__20CM-4-69-16 sp001919865--1||s__Acetatifactor muris--1||s__Achromobacter dolens--1||s__Achromobacter insuavis_A--1||s__Achromobacter sp001270295--1||s__Acidovorax sp003058055--3||s__Acidovorax sp016783915--1||s__Actinoplanes liguriensis--4||s__Actinoplanes palleronii--3||s__Agrobacterium tumefaciens_C--3||s__Albitalea sp005882155--2||s__Albitalea terrae--2||s__Allorhizobium sp900466005--2||s__Allosediminivita pacifica--3||s__Alteriqipengyuania_A halimionae--1||s__Aminiphilus sp002425685--1||s__Anaeromyxobacter dehalogenans_B--2||s__Anaeromyxobacter sp000964525--5||s__Aquabacterium commune--2||s__Aquabacterium sp003963115--1||s__Aquabacterium sp903894125--2||s__Aquabacterium_A pictum--1||s__Aquabacterium_A sp016213205--2||s__Aquabacterium_A terrae--3||s__Aquitalea pelogenes--1||s__Aquitalea sp019232735--1||s__Archangium sp003044305--1||s__Aromatoleum petrolei--1||s__Aureimonas populi--1||s__Aureimonas_A psammosilene--1||s__Aureimonas_A sp001425485--4||s__Azohydromonas caseinilytica--3||s__Azonexus fungiphilus--1||s__Azospirillum sp003116015--1||s__BOG-933 sp003165295--4||s__Bacillus_AZ mediterraneensis--1||s__Baekduia woesei_A--1||s__Blastochloris sulfoviridis--1||s__Blastochloris viridis--1||s__Blastomonas delafieldii_A--105||s__Bog-105 sp003169195--1||s__Bosea robiniae--1||s__Bosea sp001429395--2||s__Bosea sp001556125--5||s__Bosea sp003046175--1||s__Bosea sp900185715--1||s__Bosea sp900470775--1||s__Bradyrhizobium diversitatis--1||s__Bradyrhizobium japonicum_C--1||s__Bradyrhizobium rifense--1||s__Bradyrhizobium sp000282615--1||s__Bradyrhizobium sp001556045--8||s__Bradyrhizobium sp003020125--2||s__Bradyrhizobium sp011602485--2||s__Bradyrhizobium sp019243075--2||s__Bradyrhizobium sp900176205--1||s__Breoghania sp003432385--1||s__Brevundimonas mediterranea_A--2||s__Brevundimonas sp003248965--1||s__Burkholderia contaminans--1||s__CADEEL01 sp902826335--2||s__CAIMXF01 sp013289985--9||s__CAIOGM01 sp903857795--1||s__CAIRTR01 sp903881565--1||s__CAITJF01 sp016199835--1||s__CAITNQ01 sp903893785--1||s__CAITWF01 sp903896015--1||s__CAIVKH01 sp903906425--1||s__CAIYVA01 sp903929455--1||s__CFH-S0501 sp004521915--1||s__CYK-10 sp009925085--1||s__Caballeronia crenata--1||s__Caballeronia fortuita--1||s__Caballeronia sp902833455--1||s__Caballeronia verschuerenii--1||s__Caproicibacter sp002409585--1||s__Caryophanon sp018384745--1||s__Caulobacter rhizosphaerae--2||s__Caulobacter sp903900155--2||s__Cellulomonas sp003696205--1||s__Cereibacter_A johrii--1||s__Clostridium_B sp003497125--1||s__Clostridium_S felsineum--1||s__Cohaesibacter sp900215505--1||s__Comamonas sp002754475--1||s__Comamonas_F wautersii_A--3||s__Contendobacter sp012031845--6||s__Corallococcus sicarius--4||s__Croceibacterium atlanticum--1||s__Cupriavidus taiwanensis--1||s__Curvibacter lanceolatus--1||s__Cytobacillus massiliigabonensis--1||s__DSQQ01 sp012032575--1||s__Deinococcus marmoris_A--2||s__Deinococcus_A peraridilitoris--1||s__Desulfomicrobium escambiense--1||s__Desulfosoma infernum_A--2||s__Desulfotignum sp011390695--1||s__Devosia limi--1||s__Devosia sp001427605--20||s__Devosia_A sp016713105--1||s__Dickeya poaceiphila--1||s__Didemnitutus sp013821985--4||s__Didemnitutus sp016187925--1||s__Domibacillus indicus--1||s__Dongia sp000620685--1||s__Duganella sp003416985--1||s__Dyella_B dinghuensis--3||s__Dysosmobacter sp910583785--1||s__Eisenbergiella sp003478085--2||s__Elarobacter pasteuri--1||s__Ensifer_A sp900466575--3||s__Epibacterium litoralis--1||s__Erwinia sp003512805--2||s__Erwinia_A teleogrylli--1||s__FEN-1143 sp003153055--1||s__Fen-1118 sp003136095--1||s__Fen-1308 sp903822005--1||s__Frateuria_A terrea--1||s__Fretibacterium fastidiosum--3||s__Fusibacter_C sp001897605--15||s__GWB1-55-8 sp001769835--1||s__Ga0077526 sp016713305--1||s__Gallionella sp001801025--1||s__Gemmatimonas sp016741895--1||s__Gemmobacter_B sp014654775--2||s__Geomonas oryzae--1||s__Geothermincola_A secundus--1||s__Geothrix sp013390615--1||s__Gorillibacterium timonense--1||s__Halodesulfovibrio subterraneus--2||s__Halomonas boliviensis--1||s__Halomonas gudaonensis--1||s__Halomonas sp003552795--1||s__Halomonas_B sp014779595--1||s__Halorhodospira halophila_A--1||s__Halorubrum vacuolatum--1||s__Holophaga sp002297665--3||s__Holophaga sp002298155--3||s__Holophaga sp002319925--2||s__Hydrogenophaga sp013823485--3||s__Ideonella dechloratans--1||s__Insolitispirillum peregrinum--3||s__JAABRU01 sp011390755--2||s__JAABTE01 sp011390035--2||s__JAABTS01 sp011389735--1||s__JAANAU01 sp015232825--2||s__JAAZXR01 sp014240065--2||s__JACCES01 sp012512545--2||s__JACDHQ01 sp013820975--1||s__JACPFJ01 sp015688915--1||s__JACPVI01 sp016191815--1||s__JACRDG01 sp016218715--1||s__JACRHJ01 sp016212105--1||s__JACRNO01 sp016219025--1||s__JADGCH01 sp015229115--2||s__JADJKB01 sp016706225--1||s__JAEUKZ01 sp016793045--1||s__JAFGJK01 sp016929135--2||s__JAFGRD01 sp016935315--2||s__JAFGWW01 sp016936955--1||s__Janthinobacterium sp002002885--1||s__KK5 sp001984095--1||s__Kosakonia sp002886105--1||s__Lacrimispora sp002429965--2||s__Lacrimispora sphenoides_A--3||s__Lacunisphaera sp903898675--1||s__Lichenicola sp903844135--2||s__MEC069 sp004514475--1||s__MED-G138 sp004213565--1||s__MVZN01 sp002069125--3||s__MWDT01 sp002070825--2||s__Magnetospirillum sp001898825--1||s__Mangrovicoccus sp013184745--1||s__Marinobacter orientalis--3||s__Marinomonas mediterranea--1||s__Marinomonas sp001624705--5||s__Marispirochaeta associata--1||s__Massilia sp000740675--1||s__Massilia sp001485665--1||s__Massilia sp018119395--7||s__Meiothermus_B silvanus--1||s__Mesorhizobium_A sp002336975--1||s__Methylobacterium bullatum--1||s__Methylobacterium fujisawaense--1||s__Methylobacterium platani--1||s__Methylobacterium sp006151805--2||s__Methylobacterium sp008000895--1||s__Methylobacterium sp011043735--8||s__Methylomonas sp018335995--2||s__Methylospira mobilis--1||s__Mitsuaria aquatilis--3||s__Mitsuaria chitosanitabida--2||s__Mycoplana rhizolycopersici--4||s__Mycoplana sp900469965--2||s__Myxococcus xanthus_A--1||s__Natrialba chahannaoensis--1||s__Natrinema versiforme_A--1||s__Natronospirillum operosum--2||s__Neorhizobium cerealis--3||s__Neorhizobium galegae_B--16||s__Neorhizobium galegae_C--6||s__Neorhizobium galegae_D--3||s__Neorhizobium sp000282095--1||s__Neorhizobium sp003425685--1||s__Neorhizobium sp900469955--1||s__Neorhizobium tomejilense--9||s__Neorhizobium vignae--1||s__Nisaea sp017640745--1||s__Novosphingobium sp000272475--1||s__Novosphingobium sp004342985--1||s__Oceanibaculum sp018823745--1||s__PCC-9228 sp001870905--1||s__PSRJ01 sp003175985--1||s__Paenibacillus_E plantarum--1||s__Paenibacillus_E sp000620565--1||s__Paenibacillus_T xylaniclasticus--1||s__Palsa-881 sp018241335--1||s__Paludibaculum fermentans--1||s__Pandoraea terrigena--1||s__Pantoea vagans_C--1||s__Paraburkholderia guartelaensis--1||s__Paraburkholderia piptadeniae--2||s__Paraburkholderia sp004197395--2||s__Pararhizobium sp900067135--1||s__Pararhodobacter aggregans--1||s__Parasedimentitalea sp002162795--3||s__Paucibacter toxinivorans--4||s__Pelomonas sp009996515--2||s__Phaeospirillum magnetica_A--3||s__Phaeospirillum sp903853455--1||s__Phenylobacterium sp001557235--94||s__Phenylobacterium sp002363865--2||s__Phenylobacterium sp013911965--1||s__Phenylobacterium sp018240795--1||s__Phormidium_A willei_A--1||s__Pilimelia terevasa--1||s__Polaromonas sp900112285--1||s__Ponticoccus marisrubri--1||s__Pseudaminobacter soli--2||s__Pseudodesulfovibrio brasiliensis--1||s__Pseudodesulfovibrio senegalensis--1||s__Pseudolabrys sp903885555--1||s__Pseudomonas_A chloritidismutans--3||s__Pseudomonas_A sp003488145--2||s__Pseudomonas_D sp002683975--1||s__Pseudomonas_E arsenicoxydans--1||s__Pseudomonas_E asplenii--1||s__Pseudomonas_E brassicae--1||s__Pseudomonas_E fluorescens_H--1||s__Pseudomonas_E fulgida--1||s__Pseudomonas_E fuscovaginae_A--1||s__Pseudomonas_E japonica--1||s__Pseudomonas_E mandelii_C--3||s__Pseudomonas_E sp000282515--7||s__Pseudomonas_E sp000418555--1||s__Pseudomonas_E sp001320245--1||s__Pseudomonas_E sp001655595--1||s__Pseudomonas_E sp002113125--2||s__Pseudomonas_E sp002356535--1||s__Pseudomonas_E sp002386445--1||s__Pseudomonas_E sp003852235--1||s__Pseudomonas_E sp015354575--2||s__Pseudomonas_E straminea--2||s__Pseudomonas_E tolaasii--1||s__Pseudomonas_F sp018704125--1||s__Pseudophaeobacter sp001457775--1||s__Pseudoxanthomonas daejeonensis--1||s__QWPT01 sp003671075--1||s__QWPT01 sp903856525--1||s__QWPT01 sp903891095--1||s__Qipengyuania sp018819685--1||s__Quinella sp905234395--1||s__Quinella sp905234505--1||s__R267 sp013340205--1||s__RBG-13-43-22 sp016219225--3||s__RBG-16-49-21 sp017999915--1||s__RUG12372 sp017939945--1||s__Ramlibacter sp012927085--1||s__Ramlibacter sp013087525--3||s__Rhizobacter gummiphilus--1||s__Rhizobacter sp001425785--1||s__Rhizobacter sp014380155--1||s__Rhizobacter sp016735515--2||s__Rhizobium leguminosarum_K--2||s__Rhizobium leucaenae--2||s__Rhizobium lusitanum_A--1||s__Rhizobium phaseoli_A--2||s__Rhizobium sp002117485--2||s__Rhizobium sp002531725--2||s__Rhizobium sp900471515--3||s__Rhizobium_A rhizoryzae--1||s__Rhizorhabdus sp018006725--1||s__Rhodobacter capsulatus_B--5||s__Rhodobacter capsulatus_C--3||s__Rhodoferax ferrireducens_A--1||s__Rhodoferax sp003347515--1||s__Rhodoferax sp009925925--1||s__Rhodoferax sp016708725--1||s__Rhodoferax sp017997975--1||s__Rhodoferax sp903958915--1||s__Rhodoferax_B sp900104385--1||s__Rhodopseudomonas faecalis--1||s__Rhodovulum sp002073975--25||s__Rhodovulum sp900142935--3||s__Rhodovulum sulfidophilum--48||s__Rhodovulum visakhapatnamense--1||s__Roseateles terrae--1||s__Roseicyclus sp001314805--1||s__Roseovarius confluentis--2||s__Rubrivivax benzoatilyticus--1||s__Rubrivivax gelatinosus--2||s__Rubrivivax gelatinosus_A--6||s__Rubrivivax rivuli--1||s__Rubrivivax sp001295865--11||s__Rubrivivax sp016719535--7||s__S144-34 sp015494165--1||s__SCRA01 sp004298665--1||s__SKYL01 sp007121755--1||s__SKZB01 sp007125255--1||s__SSEL01 sp008012315--1||s__SXUL01 sp005790545--1||s__SXZD01 sp005788065--1||s__SYSU-D60009 sp016794075--1||s__Sagittula sp002814095--2||s__Sagittula stellata--1||s__Salinibacter altiplanensis--1||s__Salipiger marinus--1||s__Salipiger pacificus--2||s__Salipiger profundus--10||s__Selenomonas_A sp000702005--1||s__Shinella fusca--28||s__Shinella granuli--6||s__Shinella sp001262505--14||s__Shinella sp003432075--13||s__Shinella sp004514435--3||s__Sphaerotilus hippei--1||s__Sphingobium sp001650725--5||s__Sphingomonas aerolata--2||s__Sphingomonas elodea_A--3||s__Sphingomonas panacis--2||s__Sphingomonas sp001421535--1||s__Sphingomonas sp005503355--1||s__Sphingomonas sp018139225--1||s__Sphingopyxis soli--1||s__Sulfuricaulis sp016194665--1||s__Syntrophotalea_A sp013619105--7||s__Tepidicaulis marinus--1||s__Teredinibacter sp007827375--2||s__Terricaulis sp004634425--1||s__Terriglobus_A sp013361705--1||s__Thalassospira profundimaris_C--1||s__Thioalkalivibrio halophilus--1||s__Thiomicrospira microaerophila--4||s__Treponema_D sp014334325--1||s__Treponema_D sp900769985--1||s__UBA10988 sp016235455--1||s__UBA11029 sp002411145--1||s__UBA12059 sp018815555--3||s__UBA12091 sp001799485--1||s__UBA1321 sp002304345--1||s__UBA1405 sp910589145--1||s__UBA1712 sp900766815--1||s__UBA2386 sp005776475--1||s__UBA2658 sp012516225--1||s__UBA2658 sp012728025--2||s__UBA3282 sp910578115--1||s__UBA5070 sp903825275--1||s__UBA5123 sp002414225--3||s__UBA6107 sp003524305--1||s__UBA6159 sp002422345--1||s__UBA6898 sp016217675--1||s__UBA7702 sp002482535--2||s__UBA8079 sp018667335--1||s__UBA8260 sp003134115--3||s__UBA8363 sp013349385--2||s__UBA845 sp002718735--1||s__UBA946 sp002293295--2||s__Usitatibacter sp017880705--1||s__VEOV01 sp009886125--3||s__VIKH01 sp008080515--3||s__VTOM01 sp009765365--2||s__WQVX01 sp009785615--1||s__WRKH01 sp009778175--1||s__WYBT01 sp011525785--1||s__Xanthomonas melonis--1||s__Xanthomonas vesicatoria--1||s__Xanthomonas_A sacchari--1||s__Yoonia sp003201935--1||s__Yoonia sp014859355--1:evalue_avg=5.023315348493035e-20:evalue_max=3.69e-17:evalue_min=3.75e-90:evalue_std=1.3601498796934588e-18:evalue_sum=3.697160096490874e-17:gapopen_avg=0.13722826086956522:gapopen_max=5.0:gapopen_min=0.0:gapopen_std=0.43195481253365486:gapopen_sum=101.0:gtdb_class_counter=c__Alphaproteobacteria--1587||c__Bacteroidia--2||c__Desulfobulbia--3||c__Desulfovibrionia--7||c__Desulfuromonadia--2||c__Gammaproteobacteria--14||c__Magnetococcia--19||c__SAR324--1||c__Spirochaetia--3:gtdb_domain_counter=d__Bacteria--1638:gtdb_family_counter=f__Acetobacteraceae--18||f__Ancalomicrobiaceae--2||f__Azospirillaceae--36||f__Beijerinckiaceae--82||f__CAJPTX01--1||f__Caulobacteraceae--83||f__DC0425bin3--3||f__Desulfovibrionaceae--7||f__Desulfurivibrionaceae--3||f__Devosiaceae--1||f__Dongiaceae--3||f__Emcibacteraceae--1||f__Geobacteraceae--2||f__Halomonadaceae--13||f__Hyphomicrobiaceae--7||f__JADFXB01--1||f__JADFZZ01--1||f__JADGAQ01--1||f__JAHDSF01--3||f__Magnetaquicoccaceae--7||f__Magnetospirillaceae--31||f__Marinilabiliaceae--1||f__Micropepsaceae--27||f__Parvibaculaceae--1||f__Pleomorphomonadaceae--11||f__Rhizobiaceae--760||f__Rhodobacteraceae--37||f__Rhodocyclaceae--1||f__Rhodomicrobiaceae--8||f__Rhodospirillaceae--18||f__Sphingomonadaceae--238||f__Spirochaetaceae_B--1||f__Stappiaceae--1||f__UBA12059--2||f__UBA8363--7||f__Xanthobacteraceae--219:gtdb_genus_counter=g__AWTP1-13--4||g__Acidocella--2||g__Afipia--1||g__Agrobacterium--39||g__Allorhizobium--95||g__Alpha-05--3||g__Alsobacter--1||g__Alteraurantiacibacter--2||g__Alteriqipengyuania--2||g__Aureimonas--126||g__Aureimonas_A--5||g__Azospirillum--10||g__BG8--2||g__BOG-908--1||g__BOG-930--1||g__BOG-933--11||g__BOG-934--2||g__BRH-c57--1||g__Bacteroides_D--1||g__Blastomonas--12||g__Bosea--23||g__Bradyrhizobium--192||g__Brevundimonas--10||g__CAIOYC01--7||g__CAIYCT01--2||g__CAIYYX01--1||g__CAIZDL01--3||g__Caulobacter--62||g__Cereibacter_A--3||g__Chachezhania--2||g__Chakrabartia--2||g__Croceicoccus--1||g__Devosia_A--1||g__Dongia--2||g__ETT8--2||g__Emcibacter--1||g__Ensifer_A--12||g__Erythrobacter--1||g__FKL33--12||g__Filomicrobium--1||g__Fulvimarina--4||g__Gemmobacter_B--5||g__Geoanaerobacter--2||g__Granulibacter--1||g__HA3dbin3--3||g__Halomonas_A--13||g__Hartmannibacter--2||g__Hyphomicrobium--2||g__JAANAU01--7||g__JACRFY01--2||g__JADFXB01--1||g__JADFXL01--2||g__JADFZZ01--1||g__JADGAQ01--1||g__JADGDA01--2||g__JAGPHP01--1||g__JAHDSF01--3||g__Jannaschia--2||g__Jiella--6||g__Leaf443--9||g__Lichenihabitans--2||g__Magnetospirillum--5||g__Maridesulfovibrio--2||g__Marinibacterium--3||g__Mesorhizobium_A--2||g__Mesorhizobium_E--1||g__Methylobacterium--46||g__Methylocella--1||g__Methylosinus--4||g__Mycoplana--7||g__Neorhizobium--76||g__Nitrospirillum--10||g__Novosphingobium--61||g__Novosphingopyxis--1||g__Oceanispirochaeta--1||g__Oleiliquidispirillum--1||g__Oricola--1||g__Palleronia--5||g__Paracoccus--5||g__Paracraurococcus--1||g__Pararhizobium--28||g__Pararhodospirillum--5||g__Parasedimentitalea--1||g__Parvibaculum--1||g__Pelagimonas--1||g__Phaeospirillum--8||g__Phenylobacterium--4||g__Pleomorphomonas--9||g__Pseudodesulfovibrio--5||g__Qipengyuania--1||g__RI-112--1||g__RU20A--3||g__Rhizobium--274||g__Rhizobium_A--22||g__Rhizobium_B--2||g__Rhizomicrobium--27||g__Rhizorhabdus--4||g__Rhodoblastus--5||g__Rhodomicrobium--8||g__Rhodoplanes--8||g__Rhodopseudomonas--17||g__Rhodospira--1||g__Rhodospirillum--3||g__Rhodovastum--3||g__Rhodovulum--3||g__Roseibium--1||g__Roseomonas_A--7||g__Rubellimicrobium--4||g__SSEL01--1||g__SURF-16--2||g__Shinella--21||g__Siculibacillus--2||g__Sinorhizobium--2||g__Skermanella--1||g__Sphingobium--1||g__Sphingomonas--146||g__Sphingomonas_N--2||g__Tateyamaria--1||g__Telmatospirillum--13||g__U87765--1||g__UBA12059--2||g__UBA5123--1||g__UBA8363--7||g__VTOM01--11||g__WOUV01--1||g__XMGL2--2:gtdb_order_counter=o__Acetobacterales--18||o__Azospirillales--36||o__Bacteroidales--2||o__Burkholderiales--1||o__Caulobacterales--83||o__Desulfobulbales--3||o__Desulfovibrionales--7||o__Dongiales--3||o__Geobacterales--2||o__Magnetococcales--19||o__Micropepsales--27||o__Parvibaculales--1||o__Pseudomonadales--13||o__Rhizobiales--1091||o__Rhodobacterales--37||o__Rhodospirillales--52||o__SAR324--1||o__Sphingomonadales--239||o__Spirochaetales_E--1||o__Treponematales--2:gtdb_phylum_counter=p__Bacteroidota--2||p__Desulfobacterota--5||p__Desulfobacterota_I--7||p__Proteobacteria--1620||p__SAR324--1||p__Spirochaetota--3:gtdb_species_counter=s__AWTP1-13 sp003963125--4||s__Acidocella aminolytica--1||s__Acidocella sp003137135--1||s__Afipia sp017305455--1||s__Agrobacterium arsenijevicii--2||s__Agrobacterium bohemicum--2||s__Agrobacterium cavarae--4||s__Agrobacterium fabacearum--1||s__Agrobacterium larrymoorei--4||s__Agrobacterium larrymoorei_A--2||s__Agrobacterium rosae--2||s__Agrobacterium rubi--2||s__Agrobacterium skierniewicense--2||s__Agrobacterium sp001422245--2||s__Agrobacterium sp005938205--1||s__Agrobacterium sp014851585--2||s__Agrobacterium sp900468015--3||s__Agrobacterium sp900468285--2||s__Agrobacterium sp900472925--2||s__Agrobacterium sp900473205--3||s__Agrobacterium tumefaciens_C--3||s__Allorhizobium albertimagni--2||s__Allorhizobium daejeonense--2||s__Allorhizobium glycinendophyticum--1||s__Allorhizobium lividum--1||s__Allorhizobium naphthalenivorans--1||s__Allorhizobium naphthalenivorans_A--2||s__Allorhizobium oryziradicis--5||s__Allorhizobium rosettiformans--1||s__Allorhizobium selenitireducens--1||s__Allorhizobium sp000247475--2||s__Allorhizobium sp002600635--2||s__Allorhizobium sp002796995--2||s__Allorhizobium sp003501385--4||s__Allorhizobium sp012276985--2||s__Allorhizobium sp012927355--2||s__Allorhizobium sp017599385--2||s__Allorhizobium sp900176345--5||s__Allorhizobium sp900465755--4||s__Allorhizobium sp900466005--1||s__Allorhizobium sp900470155--3||s__Allorhizobium sp900473245--2||s__Allorhizobium sp900473805--3||s__Allorhizobium sp902706095--2||s__Allorhizobium taibaishanense--5||s__Allorhizobium terrae--5||s__Allorhizobium undicola--1||s__Allorhizobium vitis--5||s__Allorhizobium vitis_A--5||s__Allorhizobium vitis_B--6||s__Allorhizobium vitis_D--5||s__Allorhizobium vitis_E--5||s__Allorhizobium vitis_F--3||s__Allorhizobium wuzhouense--3||s__Alpha-05 sp001603335--1||s__Alpha-05 sp002307145--1||s__Alpha-05 sp900079695--1||s__Alsobacter metallidurans--1||s__Alteraurantiacibacter suaedae--1||s__Alteraurantiacibacter xanthus--1||s__Alteriqipengyuania sp002377695--1||s__Alteriqipengyuania sp015999305--1||s__Aureimonas flava--1||s__Aureimonas jatrophae--6||s__Aureimonas phyllosphaerae--1||s__Aureimonas pseudogalii--10||s__Aureimonas sp001423245--2||s__Aureimonas sp001442755--29||s__Aureimonas sp001463705--16||s__Aureimonas sp001463745--1||s__Aureimonas sp001463765--8||s__Aureimonas ureilytica--24||s__Aureimonas ureilytica_A--28||s__Aureimonas_A endophytica--2||s__Aureimonas_A psammosilene--2||s__Aureimonas_A sp001425485--1||s__Azospirillum agricola--1||s__Azospirillum griseum--1||s__Azospirillum humicireducens--1||s__Azospirillum lipoferum--1||s__Azospirillum lipoferum_B--1||s__Azospirillum melinis--1||s__Azospirillum sp003116035--1||s__Azospirillum sp003590795--1||s__Azospirillum sp016595245--1||s__Azospirillum thiophilum--1||s__BG8 sp016864555--2||s__BOG-908 sp003133065--1||s__BOG-930 sp903839965--1||s__BOG-933 sp003165295--3||s__BOG-933 sp903920145--4||s__BOG-933 sp903927615--4||s__BOG-934 sp003164305--2||s__BRH-c57 sp000961745--1||s__Bacteroides_D sp905373665--1||s__Blastomonas delafieldii_A--3||s__Blastomonas sp000331245--2||s__Blastomonas sp000503195--2||s__Blastomonas sp000786215--2||s__Blastomonas ursincola--3||s__Bosea lathyri--1||s__Bosea psychrotolerans--1||s__Bosea sp001556125--1||s__Bosea sp001713455--2||s__Bosea sp001748145--1||s__Bosea sp002279705--1||s__Bosea sp003046175--2||s__Bosea sp003241815--1||s__Bosea sp014873125--3||s__Bosea sp017308015--1||s__Bosea sp900113835--1||s__Bosea sp900156025--2||s__Bosea sp900470095--1||s__Bosea sp900470775--2||s__Bosea sp900473415--2||s__Bosea vaviloviae_B--1||s__Bradyrhizobium agreste--2||s__Bradyrhizobium amphicarpaeae--2||s__Bradyrhizobium arachidis--2||s__Bradyrhizobium betae--2||s__Bradyrhizobium betae_A--3||s__Bradyrhizobium cajani--2||s__Bradyrhizobium campsiandrae--6||s__Bradyrhizobium canariense_A--1||s__Bradyrhizobium canariense_C--2||s__Bradyrhizobium centrolobii--2||s__Bradyrhizobium cosmicum--2||s__Bradyrhizobium daqingense--2||s__Bradyrhizobium denitrificans--5||s__Bradyrhizobium diazoefficiens--2||s__Bradyrhizobium diazoefficiens_A--3||s__Bradyrhizobium diazoefficiens_B--2||s__Bradyrhizobium diazoefficiens_C--2||s__Bradyrhizobium diazoefficiens_D--2||s__Bradyrhizobium diazoefficiens_E--2||s__Bradyrhizobium diazoefficiens_F--2||s__Bradyrhizobium diazoefficiens_H--2||s__Bradyrhizobium diversitatis--2||s__Bradyrhizobium elkanii_A--2||s__Bradyrhizobium forestalis--2||s__Bradyrhizobium guangdongense--2||s__Bradyrhizobium guangdongense_A--2||s__Bradyrhizobium guangxiense--3||s__Bradyrhizobium guangzhouense--2||s__Bradyrhizobium huanghuaihaiense--2||s__Bradyrhizobium iriomotense_A--2||s__Bradyrhizobium iriomotense_B--2||s__Bradyrhizobium japonicum--2||s__Bradyrhizobium japonicum_B--2||s__Bradyrhizobium japonicum_C--3||s__Bradyrhizobium japonicum_D--2||s__Bradyrhizobium japonicum_F--2||s__Bradyrhizobium japonicum_G--2||s__Bradyrhizobium japonicum_H--2||s__Bradyrhizobium liaoningense_A--2||s__Bradyrhizobium liaoningense_B--2||s__Bradyrhizobium liaoningense_C--1||s__Bradyrhizobium manausense_A--3||s__Bradyrhizobium manausense_B--2||s__Bradyrhizobium manausense_C--1||s__Bradyrhizobium manausense_D--2||s__Bradyrhizobium nanningense--2||s__Bradyrhizobium neotropicale--2||s__Bradyrhizobium niftali--2||s__Bradyrhizobium nitroreducens--2||s__Bradyrhizobium ottawaense--2||s__Bradyrhizobium sacchari--2||s__Bradyrhizobium shewense--2||s__Bradyrhizobium sp000026145--2||s__Bradyrhizobium sp000239815--2||s__Bradyrhizobium sp000261685--3||s__Bradyrhizobium sp000282615--2||s__Bradyrhizobium sp000296215--2||s__Bradyrhizobium sp000426245--2||s__Bradyrhizobium sp000472385--1||s__Bradyrhizobium sp000473045--2||s__Bradyrhizobium sp000473065--2||s__Bradyrhizobium sp000617845--2||s__Bradyrhizobium sp000938255--3||s__Bradyrhizobium sp001556045--3||s__Bradyrhizobium sp001590795--2||s__Bradyrhizobium sp001908185--2||s__Bradyrhizobium sp001908205--2||s__Bradyrhizobium sp002531575--2||s__Bradyrhizobium sp003020125--2||s__Bradyrhizobium sp003837805--2||s__Bradyrhizobium sp003963435--2||s__Bradyrhizobium sp004212635--2||s__Bradyrhizobium sp004216735--3||s__Bradyrhizobium sp011516635--2||s__Bradyrhizobium sp011602485--2||s__Bradyrhizobium sp013240495--2||s__Bradyrhizobium sp014198245--2||s__Bradyrhizobium sp015291645--3||s__Bradyrhizobium sp015291665--2||s__Bradyrhizobium sp015291745--3||s__Bradyrhizobium sp015624505--2||s__Bradyrhizobium sp017872875--2||s__Bradyrhizobium sp019243075--2||s__Bradyrhizobium sp900109945--2||s__Bradyrhizobium sp900114915--2||s__Bradyrhizobium sp900115265--2||s__Bradyrhizobium stylosanthis--2||s__Bradyrhizobium symbiodeficiens--2||s__Bradyrhizobium vignae--2||s__Brevundimonas aurantiaca--3||s__Brevundimonas mediterranea_A--2||s__Brevundimonas naejangsanensis_B--1||s__Brevundimonas sp013912065--1||s__Brevundimonas sp018820205--1||s__Brevundimonas sp902506205--1||s__Brevundimonas vesicularis_A--1||s__CAIOYC01 sp903837135--7||s__CAIYCT01 sp903924765--2||s__CAIYYX01 sp903904605--1||s__CAIZDL01 sp903856295--2||s__CAIZDL01 sp903931735--1||s__Caulobacter henricii_A--3||s__Caulobacter henricii_C--2||s__Caulobacter henricii_D--2||s__Caulobacter rhizosphaerae--2||s__Caulobacter segnis--3||s__Caulobacter segnis_A--3||s__Caulobacter soli--2||s__Caulobacter sp000019145--2||s__Caulobacter sp000712075--2||s__Caulobacter sp000799245--2||s__Caulobacter sp001426905--1||s__Caulobacter sp001556515--1||s__Caulobacter sp002737755--2||s__Caulobacter sp002742625--4||s__Caulobacter sp002742635--2||s__Caulobacter sp002742645--4||s__Caulobacter sp003060965--2||s__Caulobacter sp003931565--4||s__Caulobacter sp004342605--2||s__Caulobacter sp011058465--3||s__Caulobacter sp013181195--1||s__Caulobacter sp014207215--1||s__Caulobacter sp017744445--2||s__Caulobacter sp017744495--2||s__Caulobacter sp018895795--1||s__Caulobacter sp900114015--2||s__Caulobacter sp903900155--1||s__Caulobacter vibrioides_D--1||s__Caulobacter vibrioides_E--3||s__Cereibacter_A johrii--1||s__Cereibacter_A ovatus--1||s__Cereibacter_A sphaeroides--1||s__Chachezhania antarctica--1||s__Chachezhania sp009765275--1||s__Chakrabartia sp903839675--2||s__Croceicoccus sp016745095--1||s__Devosia_A sp017307495--1||s__Dongia sp000620685--2||s__ETT8 sp002900965--1||s__ETT8 sp004745575--1||s__Emcibacter nanhaiensis--1||s__Ensifer_A adhaerens_A--5||s__Ensifer_A sp900466575--3||s__Ensifer_A sp900467685--4||s__Erythrobacter sp002706445--1||s__FKL33 sp005222915--5||s__FKL33 sp014158035--5||s__FKL33 sp016722925--2||s__Filomicrobium insigne--1||s__Fulvimarina endophytica--2||s__Fulvimarina manganoxydans--2||s__Gemmobacter_B sp002855575--2||s__Gemmobacter_B sp009908315--1||s__Gemmobacter_B sp014654775--2||s__Geoanaerobacter sp000813145--2||s__Granulibacter bethesdensis_B--1||s__HA3dbin3 sp015228935--2||s__HA3dbin3 sp015229045--1||s__Halomonas_A anticariensis--7||s__Halomonas_A qijiaojingensis--6||s__Hartmannibacter diazotrophicus--2||s__Hyphomicrobium sp000253295--1||s__Hyphomicrobium sp018242255--1||s__JAANAU01 sp011089965--1||s__JAANAU01 sp015231295--1||s__JAANAU01 sp015231375--1||s__JAANAU01 sp015231755--1||s__JAANAU01 sp015232245--1||s__JAANAU01 sp015232825--1||s__JAANAU01 sp015234115--1||s__JACRFY01 sp016212565--2||s__JADFXB01 sp015233935--1||s__JADFXL01 sp015233585--2||s__JADFZZ01 sp015232315--1||s__JADGAQ01 sp015231925--1||s__JADGDA01 sp015228695--2||s__JAGPHP01 sp018055415--1||s__JAHDSF01 sp018432935--3||s__Jannaschia seohaensis--1||s__Jannaschia seosinensis--1||s__Jiella pacifica--2||s__Jiella sp002700095--2||s__Jiella sp017353515--1||s__Jiella sp017815135--1||s__Leaf443 sp001425575--9||s__Lichenihabitans minor--1||s__Lichenihabitans ramalinae--1||s__Magnetospirillum aberrantis--2||s__Magnetospirillum sp006218045--1||s__Magnetospirillum sp014380005--1||s__Magnetospirillum sp018224925--1||s__Maridesulfovibrio gilichinskyi--1||s__Maridesulfovibrio sp006210265--1||s__Marinibacterium profundimaris--1||s__Marinibacterium sp002709405--1||s__Marinibacterium sp003217735--1||s__Mesorhizobium_A sp002336975--2||s__Mesorhizobium_E sp014495845--1||s__Methylobacterium aquaticum--1||s__Methylobacterium aquaticum_C--3||s__Methylobacterium brachiatum--3||s__Methylobacterium currus--3||s__Methylobacterium fujisawaense--1||s__Methylobacterium gossipiicola--2||s__Methylobacterium indicum--4||s__Methylobacterium platani--3||s__Methylobacterium pseudosasicola--3||s__Methylobacterium salsuginis--2||s__Methylobacterium sp001425465--1||s__Methylobacterium sp001455965--1||s__Methylobacterium sp004004555--1||s__Methylobacterium sp006151805--1||s__Methylobacterium sp008000895--2||s__Methylobacterium sp008040085--3||s__Methylobacterium sp009806555--2||s__Methylobacterium sp011043735--1||s__Methylobacterium sp019216885--3||s__Methylobacterium sp900112625--1||s__Methylobacterium symbioticum--2||s__Methylobacterium tarhaniae--2||s__Methylobacterium zatmanii--1||s__Methylocella acidiphila--1||s__Methylosinus sp009936375--2||s__Methylosinus trichosporium--2||s__Mycoplana azooxidifex--2||s__Mycoplana rhizolycopersici--3||s__Mycoplana sp900469965--1||s__Mycoplana subbaraonis--1||s__Neorhizobium alkalisoli--3||s__Neorhizobium cellulosilyticum--2||s__Neorhizobium deserti--2||s__Neorhizobium galegae--3||s__Neorhizobium galegae_B--3||s__Neorhizobium galegae_C--3||s__Neorhizobium galegae_D--3||s__Neorhizobium huautlense--2||s__Neorhizobium oryzae_A--3||s__Neorhizobium petrolearium--2||s__Neorhizobium smilacinae--2||s__Neorhizobium sp000282095--3||s__Neorhizobium sp002376235--2||s__Neorhizobium sp002431175--3||s__Neorhizobium sp002500765--2||s__Neorhizobium sp003425685--4||s__Neorhizobium sp003491345--2||s__Neorhizobium sp003597675--2||s__Neorhizobium sp004053875--2||s__Neorhizobium sp900111905--2||s__Neorhizobium sp900466875--2||s__Neorhizobium sp900469345--3||s__Neorhizobium sp900469445--2||s__Neorhizobium sp900469955--3||s__Neorhizobium sp900471605--3||s__Neorhizobium sp900472675--3||s__Neorhizobium sp902167985--2||s__Neorhizobium tomejilense--3||s__Neorhizobium vignae--3||s__Neorhizobium wenxiniae--2||s__Nitrospirillum amazonense--2||s__Nitrospirillum amazonense_A--2||s__Nitrospirillum amazonense_C--2||s__Nitrospirillum iridis--2||s__Nitrospirillum sp000333275--2||s__Novosphingobium barchaimii_B--2||s__Novosphingobium capsulatum--3||s__Novosphingobium nitrogenifigens--1||s__Novosphingobium panipatense--2||s__Novosphingobium pokkalii--2||s__Novosphingobium profundi--1||s__Novosphingobium sediminicola--1||s__Novosphingobium sp000813185--1||s__Novosphingobium sp001295795--1||s__Novosphingobium sp001298105--1||s__Novosphingobium sp001519065--4||s__Novosphingobium sp001898925--2||s__Novosphingobium sp002256985--1||s__Novosphingobium sp003208305--1||s__Novosphingobium sp003454795--2||s__Novosphingobium sp004211435--2||s__Novosphingobium sp004341845--2||s__Novosphingobium sp004342985--2||s__Novosphingobium sp004364785--2||s__Novosphingobium sp006874585--4||s__Novosphingobium sp008107685--1||s__Novosphingobium sp009909235--3||s__Novosphingobium sp012641335--2||s__Novosphingobium sp013149295--1||s__Novosphingobium sp014200275--3||s__Novosphingobium sp017745295--2||s__Novosphingobium sp019075875--2||s__Novosphingobium sp900176395--2||s__Novosphingobium sp903868655--1||s__Novosphingobium subterraneum--2||s__Novosphingobium taihuense--2||s__Novosphingobium umbonatum--3||s__Novosphingopyxis sp002683755--1||s__Oceanispirochaeta sp002084805--1||s__Oleiliquidispirillum nitrogeniifigens--1||s__Oricola sp014904745--1||s__Palleronia abyssalis--2||s__Palleronia aestuarii--3||s__Paracoccus marinus_A--1||s__Paracoccus sp003591515--1||s__Paracoccus sp004335005--1||s__Paracoccus sp016869875--1||s__Paracoccus tibetensis--1||s__Paracraurococcus ruber--1||s__Pararhizobium antarcticum--2||s__Pararhizobium arenae--2||s__Pararhizobium oryzae--5||s__Pararhizobium polonicum--3||s__Pararhizobium rhizosphaerae--3||s__Pararhizobium sp000745255--1||s__Pararhizobium sp000745575--2||s__Pararhizobium sp001424985--2||s__Pararhizobium sp900067135--2||s__Pararhizobium sp900468065--2||s__Pararhizobium sp900472175--2||s__Pararhizobium sp900473045--2||s__Pararhodospirillum oryzae--2||s__Pararhodospirillum photometricum--3||s__Parasedimentitalea sp002401945--1||s__Parvibaculum sp013823365--1||s__Pelagimonas phthalicica--1||s__Phaeospirillum fulvum_A--1||s__Phaeospirillum fulvum_B--2||s__Phaeospirillum molischianum--2||s__Phaeospirillum sp001511835--1||s__Phaeospirillum sp900184795--1||s__Phaeospirillum sp903901915--1||s__Phenylobacterium sp004297125--2||s__Phenylobacterium sp018821435--2||s__Pleomorphomonas carboxyditropha--2||s__Pleomorphomonas diazotrophica--1||s__Pleomorphomonas oryzae--2||s__Pleomorphomonas sp004366315--2||s__Pleomorphomonas sp011759535--2||s__Pseudodesulfovibrio hydrargyri--1||s__Pseudodesulfovibrio indicus--1||s__Pseudodesulfovibrio profundus--1||s__Pseudodesulfovibrio sp015709315--1||s__Pseudodesulfovibrio sp017351175--1||s__Qipengyuania sp002695185--1||s__RI-112 sp016124535--1||s__RU20A sp900155885--3||s__Rhizobium acidisoli--3||s__Rhizobium aethiopicum--2||s__Rhizobium aethiopicum_A--2||s__Rhizobium alamii--4||s__Rhizobium album--4||s__Rhizobium anhuiense--3||s__Rhizobium bangladeshense--3||s__Rhizobium binae--2||s__Rhizobium chutanense--1||s__Rhizobium ecuadorense--3||s__Rhizobium esperanzae--3||s__Rhizobium esperanzae_A--2||s__Rhizobium etli--3||s__Rhizobium grahamii_A--2||s__Rhizobium hainanense--2||s__Rhizobium indicum--3||s__Rhizobium jaguaris--3||s__Rhizobium laguerreae--3||s__Rhizobium leguminosarum--3||s__Rhizobium leguminosarum_D--3||s__Rhizobium leguminosarum_E--3||s__Rhizobium leguminosarum_G--3||s__Rhizobium leguminosarum_I--1||s__Rhizobium leguminosarum_J--3||s__Rhizobium leguminosarum_K--3||s__Rhizobium leguminosarum_L--3||s__Rhizobium leguminosarum_M--3||s__Rhizobium leguminosarum_N--2||s__Rhizobium leguminosarum_P--2||s__Rhizobium lentis--3||s__Rhizobium lentis_A--2||s__Rhizobium leucaenae--1||s__Rhizobium lusitanum--1||s__Rhizobium lusitanum_A--2||s__Rhizobium lusitanum_B--2||s__Rhizobium lusitanum_D--2||s__Rhizobium metallidurans--2||s__Rhizobium miluonense--2||s__Rhizobium multihospitium--2||s__Rhizobium paranaense--2||s__Rhizobium phaseoli--2||s__Rhizobium phaseoli_A--3||s__Rhizobium pisi--3||s__Rhizobium rhizogenes_A--1||s__Rhizobium rhizogenes_B--2||s__Rhizobium rhizogenes_D--2||s__Rhizobium ruizarguesonis--3||s__Rhizobium sophorae--3||s__Rhizobium sophoriradicis--2||s__Rhizobium sp000172795--2||s__Rhizobium sp000292525--3||s__Rhizobium sp000377565--3||s__Rhizobium sp000746265--2||s__Rhizobium sp000746385--3||s__Rhizobium sp000799775--3||s__Rhizobium sp001426265--2||s__Rhizobium sp001429725--2||s__Rhizobium sp001657485--3||s__Rhizobium sp001664485--3||s__Rhizobium sp001692325--2||s__Rhizobium sp002117485--3||s__Rhizobium sp002211285--3||s__Rhizobium sp002211305--3||s__Rhizobium sp002277895--2||s__Rhizobium sp002531725--2||s__Rhizobium sp002531825--3||s__Rhizobium sp002531905--1||s__Rhizobium sp002531955--2||s__Rhizobium sp002944315--2||s__Rhizobium sp004341105--3||s__Rhizobium sp004341625--4||s__Rhizobium sp004345245--2||s__Rhizobium sp004362445--2||s__Rhizobium sp007000325--4||s__Rhizobium sp012641395--3||s__Rhizobium sp012641435--2||s__Rhizobium sp014193025--3||s__Rhizobium sp014193255--4||s__Rhizobium sp014193695--4||s__Rhizobium sp014195325--3||s__Rhizobium sp017305935--2||s__Rhizobium sp017357385--2||s__Rhizobium sp017741815--3||s__Rhizobium sp017948245--3||s__Rhizobium sp018987265--4||s__Rhizobium sp900465665--3||s__Rhizobium sp900465675--2||s__Rhizobium sp900466475--4||s__Rhizobium sp900466605--2||s__Rhizobium sp900467745--2||s__Rhizobium sp900467885--2||s__Rhizobium sp900468535--2||s__Rhizobium sp900468685--2||s__Rhizobium sp900468805--4||s__Rhizobium sp900470805--2||s__Rhizobium sp900470965--4||s__Rhizobium sp900471515--3||s__Rhizobium sp900471925--5||s__Rhizobium sp900472605--3||s__Rhizobium sp900472625--2||s__Rhizobium sp900489925--2||s__Rhizobium sp902706285--2||s__Rhizobium tropici_A--1||s__Rhizobium tumorigenes--4||s__Rhizobium vallis--3||s__Rhizobium viscosum--4||s__Rhizobium_A galegae_A--3||s__Rhizobium_A pseudoryzae--5||s__Rhizobium_A rhizoryzae--2||s__Rhizobium_A sp005222835--2||s__Rhizobium_A sp005222845--3||s__Rhizobium_A sp018760785--3||s__Rhizobium_A straminoryzae--4||s__Rhizobium_B borbori--2||s__Rhizomicrobium electricum--7||s__Rhizomicrobium palustre--5||s__Rhizomicrobium sp002307315--2||s__Rhizomicrobium sp002307725--4||s__Rhizomicrobium sp013149165--5||s__Rhizomicrobium sp015654635--2||s__Rhizomicrobium sp015654715--2||s__Rhizorhabdus sp011044255--4||s__Rhodoblastus acidophilus--1||s__Rhodoblastus acidophilus_A--1||s__Rhodoblastus acidophilus_B--1||s__Rhodoblastus sphagnicola--2||s__Rhodomicrobium lacus--4||s__Rhodomicrobium sp003153975--2||s__Rhodomicrobium udaipurense--1||s__Rhodomicrobium vannielii--1||s__Rhodoplanes elegans--3||s__Rhodoplanes roseus--3||s__Rhodoplanes sp013377085--2||s__Rhodopseudomonas palustris_B--2||s__Rhodopseudomonas palustris_D--4||s__Rhodopseudomonas palustris_F--1||s__Rhodopseudomonas palustris_G--1||s__Rhodopseudomonas palustris_H--1||s__Rhodopseudomonas palustris_I--1||s__Rhodopseudomonas pentothenatexigens--1||s__Rhodopseudomonas rhenobacensis--3||s__Rhodopseudomonas sp000333455--1||s__Rhodopseudomonas sp001295845--1||s__Rhodopseudomonas sp010907035--1||s__Rhodospira marina--1||s__Rhodospirillum rubrum--3||s__Rhodovastum atsumiense--3||s__Rhodovulum kholense--1||s__Rhodovulum sp002073975--1||s__Rhodovulum visakhapatnamense--1||s__Roseibium aggregatum_C--1||s__Roseomonas_A sp011040385--2||s__Roseomonas_A sp016805305--2||s__Roseomonas_A sp019029495--2||s__Roseomonas_A stagni--1||s__Rubellimicrobium rubrum--2||s__Rubellimicrobium sp017916275--2||s__SSEL01 sp008012315--1||s__SURF-16 sp003605035--1||s__SURF-16 sp018897105--1||s__Shinella fusca--2||s__Shinella granuli--2||s__Shinella kummerowiae--2||s__Shinella sp001262505--2||s__Shinella sp001713395--2||s__Shinella sp002364745--3||s__Shinella sp003432075--2||s__Shinella sp004514435--3||s__Shinella sp016839145--1||s__Shinella zoogloeoides_A--2||s__Siculibacillus lacustris--2||s__Sinorhizobium sp001854885--1||s__Sinorhizobium terangae--1||s__Skermanella stibiiresistens--1||s__Sphingobium sp014873695--1||s__Sphingomonas abaci--2||s__Sphingomonas adhaesiva--3||s__Sphingomonas aeriglobus--1||s__Sphingomonas aerolata--1||s__Sphingomonas aquatilis--2||s__Sphingomonas aurantiaca--2||s__Sphingomonas elodea_A--1||s__Sphingomonas endophytica--4||s__Sphingomonas endophytica_A--4||s__Sphingomonas excrementigallinarum--4||s__Sphingomonas gellani--1||s__Sphingomonas ginsenosidimutans--2||s__Sphingomonas hankookensis--4||s__Sphingomonas jinjuensis--2||s__Sphingomonas koreensis--1||s__Sphingomonas kyeonggiensis--2||s__Sphingomonas melonis_A--4||s__Sphingomonas metalli--1||s__Sphingomonas pacifica--1||s__Sphingomonas parapaucimobilis--4||s__Sphingomonas paucimobilis--3||s__Sphingomonas phyllosphaerae--3||s__Sphingomonas pituitosa--2||s__Sphingomonas pokkalii--1||s__Sphingomonas pseudosanguinis--2||s__Sphingomonas sanguinis--2||s__Sphingomonas sanguinis_B--4||s__Sphingomonas sp000282895--1||s__Sphingomonas sp000632225--8||s__Sphingomonas sp001421355--3||s__Sphingomonas sp001421535--1||s__Sphingomonas sp001421715--2||s__Sphingomonas sp001421765--2||s__Sphingomonas sp001421965--3||s__Sphingomonas sp001421995--1||s__Sphingomonas sp001650735--3||s__Sphingomonas sp002292295--1||s__Sphingomonas sp002707985--1||s__Sphingomonas sp003075315--3||s__Sphingomonas sp003946805--3||s__Sphingomonas sp003951315--5||s__Sphingomonas sp012650175--3||s__Sphingomonas sp014193845--4||s__Sphingomonas sp014489075--2||s__Sphingomonas sp014842075--3||s__Sphingomonas sp016427505--1||s__Sphingomonas sp018449795--2||s__Sphingomonas sp900114095--3||s__Sphingomonas sp902506455--4||s__Sphingomonas taxi--4||s__Sphingomonas taxi_B--2||s__Sphingomonas trueperi--4||s__Sphingomonas yabuuchiae--5||s__Sphingomonas yabuuchiae_A--6||s__Sphingomonas zeae--3||s__Sphingomonas_N oligoaromativorans--1||s__Sphingomonas_N sp000383095--1||s__Tateyamaria sp018668195--1||s__Telmatospirillum siberiense--5||s__Telmatospirillum sp009712185--3||s__Telmatospirillum sp015654615--2||s__Telmatospirillum sp903858635--3||s__U87765 sp018131225--1||s__UBA12059 sp001829185--1||s__UBA12059 sp018815555--1||s__UBA5123 sp002414225--1||s__UBA8363 sp002753515--1||s__UBA8363 sp002753735--2||s__UBA8363 sp013349385--1||s__UBA8363 sp015228815--1||s__UBA8363 sp015228975--2||s__VTOM01 sp009765365--11||s__WOUV01 sp009773045--1||s__XMGL2 sp018863195--2:heptad_counter=MCP-34H--2673:lbd_counter=4HB_MCP_1--4||UNKNOWN--3:lca_tree=c__Alphaproteobacteria:length_avg=120.2554347826087:length_max=173.0:length_min=43.0:length_std=31.917750979130858:length_sum=88508.0:mismatch_avg=10.570652173913043:mismatch_max=61.0:mismatch_min=0.0:mismatch_std=12.41889749874338:mismatch_sum=7780.0:name=N1066663:qcovhsp_avg=98.9827445652174:qcovhsp_max=100.0:qcovhsp_min=95.0:qcovhsp_std=1.4937014500023527:qcovhsp_sum=72851.3:qend_avg=120.24864130434783:qend_max=177.0:qend_min=42.0:qend_std=31.883791942421546:qend_sum=88503.0:qstart_avg=1.125:qstart_max=6.0:qstart_min=1.0:qstart_std=0.5144179724116723:qstart_sum=828.0:ref_name_counter=GB_GCA_002336975.1_protein.faa_DDFA01000027.1_18@PF00015_full_PFAM.348.526--28||GB_GCA_002364745.1_protein.faa_DEZG01000031.1_83@PF00015_full_PFAM.354.569--4||GB_GCA_002706445.1_protein.faa_PALE01000059.1_18@PF00015_full_PFAM.479.654--1||GB_GCA_002753665.1_protein.faa_PEAP01000054.1_11@PF00015_full_PFAM.700.873--1||GB_GCA_002968845.1_protein.faa_PVBG01000002.1_416@PF00015_full_PFAM.310.489--10||GB_GCA_002968845.1_protein.faa_PVBG01000002.1_418@PF00015_full_PFAM.392.568--4||GB_GCA_003217735.2_protein.faa_CP031585.1_654@PF00015_full_PFAM.312.495--1||GB_GCA_003241815.1_protein.faa_QBLV01000120.1_5@PF00015_full_PFAM.414.646--1||GB_GCA_003501385.1_protein.faa_DNPN01000221.1_9@PF00015_full_PFAM.429.509--6||GB_GCA_004297125.1_protein.faa_SCVD01000019.1_454@PF00015_full_PFAM.315.490--3||GB_GCA_015229045.1_protein.faa_JADGCJ010000002.1_95@PF00015_full_PFAM.364.540--2||GB_GCA_015231265.1_protein.faa_JADGBX010000140.1_1@PF00015_full_PFAM.311.483--1||GB_GCA_016201825.1_protein.faa_JACQCD010000126.1_16@PF00015_full_PFAM.309.486--1||GB_GCA_016869875.1_protein.faa_VGDE01000076.1_13@PF00015_full_PFAM.455.634--1||GB_GCA_017305935.1_protein.faa_JAFKJU010000020.1_64@PF00015_full_PFAM.314.395--4||GB_GCA_017307565.1_protein.faa_JAFKHD010000389.1_1@PF00015_full_PFAM.448.611--3||GB_GCA_017744495.1_protein.faa_JAGIBE010000224.1_11@PF00015_full_PFAM.351.527--1||GB_GCA_017990495.1_protein.faa_JAGNNV010000061.1_4@PF00015_full_PFAM.354.527--1||GB_GCA_018821435.1_protein.faa_JAHJME010000043.1_5@PF00015_full_PFAM.352.527--1||GB_GCA_019112965.1_protein.faa_DXIH01000019.1_19@PF00015_full_PFAM.392.568--1||GB_GCA_900466475.1_protein.faa_UBMI01000016.1_259@PF00015_full_PFAM.351.523--38||GB_GCA_900468015.1_protein.faa_UBRU01000015.1_46@PF00015_full_PFAM.314.523--1||GB_GCA_900468015.1_protein.faa_UBRU01000015.1_47@PF00015_full_PFAM.312.520--1||GB_GCA_900468285.1_protein.faa_UBTF01000010.1_53@PF00015_full_PFAM.347.527--4||GB_GCA_900469345.1_protein.faa_UBWZ01000011.1_10@PF00015_full_PFAM.389.571--1||GB_GCA_900469955.1_protein.faa_UBYX01000015.1_1@PF00015_full_PFAM.313.379--2||GB_GCA_900471605.1_protein.faa_UCEY01000046.1_97@PF00015_full_PFAM.351.529--3||GB_GCA_900472675.1_protein.faa_UCJA01000015.1_398@PF00015_full_PFAM.390.566--1||GB_GCA_900472925.1_protein.faa_UCJU01000004.1_86@PF00015_full_PFAM.349.525--2||GB_GCA_900473415.1_protein.faa_UCLR01000038.1_50@PF00015_full_PFAM.477.655--1||GB_GCA_902167985.1_protein.faa_CABHNZ010000003.1_262@PF00015_full_PFAM.351.493--13||GB_GCA_903900155.1_protein.faa_CAIUMD010000008.1_1@PF00015_full_PFAM.348.444--1||RS_GCF_000226955.1_protein.faa_NZ_AGFU01000101.1_2@PF00015_full_PFAM.353.477--1||RS_GCF_000247475.1_protein.faa_NZ_AHZC01000199.1_40@PF00015_full_PFAM.311.487--1||RS_GCF_000372645.1_protein.faa_NZ_APMP01000002.1_72@PF00015_full_PFAM.390.563--4||RS_GCF_000377565.1_protein.faa_NZ_KB898360.1_93@PF00015_full_PFAM.348.530--1||RS_GCF_000382705.1_protein.faa_NZ_ARQE01000001.1_214@PF00015_full_PFAM.438.610--1||RS_GCF_000382705.1_protein.faa_NZ_ARQE01000005.1_18@PF00015_full_PFAM.444.610--2||RS_GCF_000382705.1_protein.faa_NZ_ARQE01000009.1_213@PF00015_full_PFAM.315.490--1||RS_GCF_000472385.1_protein.faa_NZ_AWZU01000049.1_1@PF00015_full_PFAM.310.390--1||RS_GCF_000620685.1_protein.faa_NZ_KK211164.1_1@PF00015_full_PFAM.50.231--10||RS_GCF_000732195.1_protein.faa_NZ_JNNU01000004.1_456@PF00015_full_PFAM.310.489--2||RS_GCF_000732195.1_protein.faa_NZ_JNNU01000004.1_457@PF00015_full_PFAM.350.448--7||RS_GCF_000732195.1_protein.faa_NZ_JNNU01000018.1_1@PF00015_full_PFAM.5.168--1||RS_GCF_000799755.1_protein.faa_NZ_JUHI01000006.1_341@PF00015_full_PFAM.313.473--4||RS_GCF_000834635.1_protein.faa_NZ_JXQV01000006.1_239@PF00015_full_PFAM.388.569--1||RS_GCF_001043895.1_protein.faa_NZ_JTHF01000032.1_1@PF00015_full_PFAM.515.593--6||RS_GCF_001262505.1_protein.faa_NZ_KQ410736.1_20@PF00015_full_PFAM.296.508--1||RS_GCF_001262505.1_protein.faa_NZ_KQ410736.1_21@PF00015_full_PFAM.349.528--40||RS_GCF_001421765.1_protein.faa_NZ_LMLA01000011.1_97@PF00015_full_PFAM.351.518--3||RS_GCF_001425485.1_protein.faa_NZ_LMQW01000002.1_150@PF00015_full_PFAM.1.438.508--2||RS_GCF_001458355.1_protein.faa_NZ_CYSA01000022.1_1@PF00015_full_PFAM.313.476--1||RS_GCF_001463705.1_protein.faa_NZ_BBWH01000009.1_50@PF00015_full_PFAM.314.486--1||RS_GCF_001463705.1_protein.faa_NZ_BBWH01000022.1_60@PF00015_full_PFAM.450.633--6||RS_GCF_001463745.1_protein.faa_NZ_BBWJ01000073.1_1@PF00015_full_PFAM.11.124--4||RS_GCF_001556045.1_protein.faa_NZ_LSIC01000069.1_1@PF00015_full_PFAM.5.95--12||RS_GCF_001598435.1_protein.faa_NZ_BCYY01000075.1_1@PF00015_full_PFAM.8.180--16||RS_GCF_001854885.1_protein.faa_NZ_MDDV01000059.1_127@PF00015_full_PFAM.309.522--22||RS_GCF_001885585.1_protein.faa_NZ_LSRP01000095.1_46@PF00015_full_PFAM.392.572--2||RS_GCF_001908185.1_protein.faa_NZ_LGHM01000054.1_35@PF00015_full_PFAM.471.688--1||RS_GCF_001938945.1_protein.faa_NZ_MKIO01000023.1_2@PF00015_full_PFAM.429.582--4||RS_GCF_001938945.1_protein.faa_NZ_MKIO01000031.1_300@PF00015_full_PFAM.1.102.214--1||RS_GCF_001938985.1_protein.faa_NZ_MKIN01000023.1_280@PF00015_full_PFAM.311.443--2||RS_GCF_002531905.1_protein.faa_NZ_NWSR01000019.1_180@PF00015_full_PFAM.389.486--1||RS_GCF_002917105.1_protein.faa_NZ_PQFZ01000048.1_1@PF00015_full_PFAM.6.223--1||RS_GCF_002968635.1_protein.faa_NZ_PVBN01000005.1_346@PF00015_full_PFAM.309.491--8||RS_GCF_003046175.1_protein.faa_NZ_PZZM01000001.1_1150@PF00015_full_PFAM.439.615--1||RS_GCF_003122325.1_protein.faa_NZ_QFBC01000015.1_2@PF00015_full_PFAM.352.535--6||RS_GCF_003432075.1_protein.faa_NZ_QWBU01000023.1_1@PF00015_full_PFAM.310.438--74||RS_GCF_003432075.1_protein.faa_NZ_QWBU01000030.1_2@PF00015_full_PFAM.348.427--25||RS_GCF_003574625.1_protein.faa_NZ_QNUJ01000001.1_46@PF00015_full_PFAM.310.500--17||RS_GCF_003985155.1_protein.faa_NZ_ML133692.1_213@PF00015_full_PFAM.355.546--4||RS_GCF_004310285.1_protein.faa_NZ_SISF01000030.1_313@PF00015_full_PFAM.389.567--1||RS_GCF_004310285.1_protein.faa_NZ_SISF01000032.1_258@PF00015_full_PFAM.349.528--1||RS_GCF_004310285.1_protein.faa_NZ_SISF01000032.1_259@PF00015_full_PFAM.429.633--2||RS_GCF_004310285.1_protein.faa_NZ_SISF01000032.1_260@PF00015_full_PFAM.310.487--1||RS_GCF_004341105.1_protein.faa_NZ_SLZK01000007.1_126@PF00015_full_PFAM.422.608--1||RS_GCF_004341885.1_protein.faa_NZ_SLVX01000020.1_20@PF00015_full_PFAM.309.513--3||RS_GCF_004514435.1_protein.faa_NZ_MYFQ01000026.1_1@PF00015_full_PFAM.3.196--2||RS_GCF_005145045.1_protein.faa_NZ_CP039692.1_622@PF00015_full_PFAM.313.492--1||RS_GCF_006874585.1_protein.faa_NZ_CP029761.1_2946@PF00015_full_PFAM.518.697--5||RS_GCF_007004135.1_protein.faa_NZ_VJMG01000024.1_6@PF00015_full_PFAM.391.601--1||RS_GCF_009601505.1_protein.faa_NZ_WITC01000021.1_21@PF00015_full_PFAM.314.494--5||RS_GCF_009765365.1_protein.faa_NZ_VTOM01000008.1_155@PF00015_full_PFAM.314.488--3||RS_GCF_009765365.1_protein.faa_NZ_VTOM01000025.1_71@PF00015_full_PFAM.438.612--2||RS_GCF_009806555.1_protein.faa_NZ_VUOK01000018.1_168@PF00015_full_PFAM.470.654--1||RS_GCF_009806555.1_protein.faa_NZ_VUOK01000018.1_169@PF00015_full_PFAM.437.617--39||RS_GCF_009827055.1_protein.faa_NZ_WUMK01000013.1_30@PF00015_full_PFAM.308.516--2||RS_GCF_009827055.1_protein.faa_NZ_WUMK01000013.1_31@PF00015_full_PFAM.350.544--4||RS_GCF_011022235.1_protein.faa_NZ_JAAIYP010000034.1_2@PF00015_full_PFAM.475.652--38||RS_GCF_011040385.1_protein.faa_NZ_JAAIKB010000004.1_116@PF00015_full_PFAM.349.523--3||RS_GCF_011044255.1_protein.faa_NZ_CP049107.1_3029@PF00015_full_PFAM.393.561--2||RS_GCF_011046245.1_protein.faa_NZ_CP049241.1_1057@PF00015_full_PFAM.393.568--1||RS_GCF_011046895.1_protein.faa_NZ_CP049250.1_830@PF00015_full_PFAM.316.492--4||RS_GCF_012275515.1_protein.faa_NZ_JAAZQL010000005.1_136@PF00015_full_PFAM.391.590--2||RS_GCF_012276985.1_protein.faa_NZ_JAAXMM010000017.1_1@PF00015_full_PFAM.53.235--14||RS_GCF_013322225.1_protein.faa_NZ_JAAMFB010000027.1_219@PF00015_full_PFAM.348.527--2||RS_GCF_013378445.1_protein.faa_NZ_JABXYK010000040.1_2@PF00015_full_PFAM.351.450--24||RS_GCF_013378445.1_protein.faa_NZ_JABXYK010000071.1_1@PF00015_full_PFAM.1.96--3||RS_GCF_014196515.1_protein.faa_NZ_JACIDV010000003.1_238@PF00015_full_PFAM.349.575--3||RS_GCF_014196765.1_protein.faa_NZ_JACIEE010000007.1_227@PF00015_full_PFAM.310.501--1||RS_GCF_014199415.1_protein.faa_NZ_JACIJN010000004.1_244@PF00015_full_PFAM.392.564--1||RS_GCF_014201355.1_protein.faa_NZ_JACHEG010000002.1_1465@PF00015_full_PFAM.313.490--1||RS_GCF_014203155.1_protein.faa_NZ_JACHIK010000024.1_8@PF00015_full_PFAM.309.508--16||RS_GCF_014642635.1_protein.faa_NZ_BMIQ01000019.1_7@PF00015_full_PFAM.436.611--1||RS_GCF_014851585.1_protein.faa_NZ_JACVAB010000003.1_405@PF00015_full_PFAM.351.531--2||RS_GCF_016616885.1_protein.faa_NZ_CP067102.1_2078@PF00015_full_PFAM.303.487--1||RS_GCF_016616885.1_protein.faa_NZ_CP067102.1_2080@PF00015_full_PFAM.343.528--1||RS_GCF_016722925.1_protein.faa_NZ_JAEQNC010000022.1_32@PF00015_full_PFAM.441.623--1||RS_GCF_016722925.1_protein.faa_NZ_JAEQNC010000022.1_33@PF00015_full_PFAM.354.576--2||RS_GCF_016864555.1_protein.faa_NZ_CP044011.1_64@PF00015_full_PFAM.284.479--71||RS_GCF_017877055.1_protein.faa_NZ_JAGIPG010000002.1_125@PF00015_full_PFAM.310.501--5||RS_GCF_017948245.1_protein.faa_NZ_CP072865.1_233@PF00015_full_PFAM.351.533--1||RS_GCF_018130765.1_protein.faa_NZ_JAFCJZ010000018.1_1@PF00015_full_PFAM.333.502--1||RS_GCF_900104035.1_protein.faa_NZ_FNIT01000002.1_556@PF00015_full_PFAM.442.618--1||RS_GCF_900114015.1_protein.faa_NZ_FORN01000017.1_1@PF00015_full_PFAM.349.515--6||RS_GCF_900114015.1_protein.faa_NZ_FORN01000098.1_1@PF00015_full_PFAM.312.443--1||RS_GCF_900114315.1_protein.faa_NZ_FOSQ01000014.1_33@PF00015_full_PFAM.348.523--3||RS_GCF_900176345.1_protein.faa_NZ_FWXU01000001.1_395@PF00015_full_PFAM.312.489--1||RS_GCF_900176395.1_protein.faa_NZ_FWXL01000002.1_376@PF00015_full_PFAM.516.719--1||RS_GCF_900207575.1_protein.faa_NZ_OAOQ01000019.1_61@PF00015_full_PFAM.329.500--1||RS_GCF_900220975.1_protein.faa_NZ_OBQD01000002.1_381@PF00015_full_PFAM.301.489--4||RS_GCF_900231165.1_protein.faa_NZ_LT960614.1_440@PF00015_full_PFAM.387.587--2:scovhsp_avg=73.43451086956522:scovhsp_max=96.6:scovhsp_min=50.0:scovhsp_std=11.984466330622054:scovhsp_sum=54047.8:send_avg=136.40625:send_max=177.0:send_min=61.0:send_std=32.80740606718463:send_sum=100395.0:sstart_avg=17.230978260869566:sstart_max=66.0:sstart_min=1.0:sstart_std=13.651479882682386:sstart_sum=12682.0],((((4f4d9992-0102-4fc1-b9e3-d747636da097_3@MCPsignal.58.141:0.0123222[&&NHX:Sample=rhiztom3:Type=capture:besthit=88.0:bitscore=124.0:capture_class=c__Alphaproteobacteria:capture_domain=d__Bacteria:capture_family=f__Caulobacteraceae:capture_genus=g__Palsa-881:capture_order=o__Caulobacterales:capture_phylum=p__Proteobacteria:capture_species=s__Palsa-881 sp018241335:evalue=1.86e-38:gapopen=0.0:heptad=MCP-34H:length=83.0:mismatch=10.0:qcovhsp=100.0:qend=83.0:qstart=1.0:ref_name=RS_GCF_001429245.1_protein.faa_NZ_LMJE01000010.1_128@PF00015_full_PFAM.350.447:scovhsp=85.6:send=92.0:sstart=10.0],((((4aa30d6d-01b2-451d-aafd-7afca182f44f_6@MCPsignal.46.102:0.544267[&&NHX:Sample=rhiztom2:Type=capture:capture_class=c__UBA4802:capture_domain=d__Bacteria:capture_family=f__UBA5550:capture_genus=g__JAFGJK01:capture_order=o__UBA4802:capture_phylum=p__Spirochaetota:capture_species=s__JAFGJK01 sp016929135:heptad=MCP-52H],6dea6712-4b12-4c1c-8128-d10b305a3942_3@MCPsignal.192.248:5e-09[&&NHX:Sample=rhiztom3:Type=capture:besthit=82.5:bitscore=74.7:capture_class=c__Gammaproteobacteria:capture_domain=d__Bacteria:capture_family=f__Burkholderiaceae:capture_genus=g__Paraburkholderia:capture_order=o__Burkholderiales:capture_phylum=p__Proteobacteria:capture_species=s__Paraburkholderia caribensis:evalue=1.89e-19:gapopen=1.0:heptad=MCP-34H:length=57.0:mismatch=9.0:qcovhsp=100.0:qend=56.0:qstart=1.0:ref_name=GB_GCA_011058465.1_protein.faa_DSIT01000076.1_1@PF00015_full_PFAM.353.423:scovhsp=81.4:send=66.0:sstart=10.0])0.463:0.0477585[&&NHX:Sample_counter=rhiztom2--1||rhiztom3--1:Type_counter=capture--2:besthit_avg=82.5:besthit_max=82.5:besthit_min=82.5:besthit_std=0:besthit_sum=82.5:bitscore_avg=74.7:bitscore_max=74.7:bitscore_min=74.7:bitscore_std=0:bitscore_sum=74.7:capture_class_counter=c__Gammaproteobacteria--1||c__UBA4802--1:capture_domain_counter=d__Bacteria--2:capture_family_counter=f__Burkholderiaceae--1||f__UBA5550--1:capture_genus_counter=g__JAFGJK01--1||g__Paraburkholderia--1:capture_order_counter=o__Burkholderiales--1||o__UBA4802--1:capture_phylum_counter=p__Proteobacteria--1||p__Spirochaetota--1:capture_species_counter=s__JAFGJK01 sp016929135--1||s__Paraburkholderia caribensis--1:evalue_avg=1.89e-19:evalue_max=1.89e-19:evalue_min=1.89e-19:evalue_std=0:evalue_sum=1.89e-19:gapopen_avg=1.0:gapopen_max=1.0:gapopen_min=1.0:gapopen_std=0:gapopen_sum=1.0:gtdb_class_counter=:gtdb_domain_counter=:gtdb_family_counter=:gtdb_genus_counter=:gtdb_order_counter=:gtdb_phylum_counter=:gtdb_species_counter=:heptad_counter=MCP-34H--1||MCP-52H--1:lbd_counter=:length_avg=57.0:length_max=57.0:length_min=57.0:length_std=0:length_sum=57.0:mismatch_avg=9.0:mismatch_max=9.0:mismatch_min=9.0:mismatch_std=0:mismatch_sum=9.0:name=N1066667:qcovhsp_avg=100.0:qcovhsp_max=100.0:qcovhsp_min=100.0:qcovhsp_std=0:qcovhsp_sum=100.0:qend_avg=56.0:qend_max=56.0:qend_min=56.0:qend_std=0:qend_sum=56.0:qstart_avg=1.0:qstart_max=1.0:qstart_min=1.0:qstart_std=0:qstart_sum=1.0:ref_name_counter=GB_GCA_011058465.1_protein.faa_DSIT01000076.1_1@PF00015_full_PFAM.353.423--1:scovhsp_avg=81.4:scovhsp_max=81.4:scovhsp_min=81.4:scovhsp_std=0:scovhsp_sum=81.4:send_avg=66.0:send_max=66.0:send_min=66.0:send_std=0:send_sum=66.0:sstart_avg=10.0:sstart_max=10.0:sstart_min=10.0:sstart_std=0:sstart_sum=10.0],(200a97c7-bc7a-4034-b5c0-9aa4e935f7ae_4@MCPsignal.39.117:0.0181013[&&NHX:Sample=rhiztom3:Type=capture:capture_class=c__Alphaproteobacteria:capture_domain=d__Bacteria:capture_family=f__Caulobacteraceae:capture_genus=g__Palsa-881:capture_order=o__Caulobacterales:capture_phylum=p__Proteobacteria:capture_species=s__Palsa-881 sp018241335:heptad=MCP-34H],(97d0f16f-1a07-45ed-aba3-359015709406_5@MCPsignal.316.373:0.465786[&&NHX:Sample=rhiztom3:Type=capture:capture_class=c__Bacilli:capture_domain=d__Bacteria:capture_family=f__Brevibacillaceae:capture_genus=g__Brevibacillus:capture_order=o__Brevibacillales:capture_phylum=p__Firmicutes:capture_species=s__Brevibacillus borstelensis:heptad=MCP-44H],b88aa083-f07a-4bd0-9667-6292e775a0d4_1@MCPsignal.256.318:5e-09[&&NHX:Sample=rhiztom3:Type=capture:capture_class=c__Verrucomicrobiae:capture_domain=d__Bacteria:capture_family=f__Opitutaceae:capture_genus=g__MWDT01:capture_order=o__Opitutales:capture_phylum=p__Verrucomicrobiota:capture_species=s__MWDT01 sp016217595:heptad=MCP-34H])0.312:0.0153872[&&NHX:Sample_counter=rhiztom3--2:Type_counter=capture--2:capture_class_counter=c__Bacilli--1||c__Verrucomicrobiae--1:capture_domain_counter=d__Bacteria--2:capture_family_counter=f__Brevibacillaceae--1||f__Opitutaceae--1:capture_genus_counter=g__Brevibacillus--1||g__MWDT01--1:capture_order_counter=o__Brevibacillales--1||o__Opitutales--1:capture_phylum_counter=p__Firmicutes--1||p__Verrucomicrobiota--1:capture_species_counter=s__Brevibacillus borstelensis--1||s__MWDT01 sp016217595--1:gtdb_class_counter=:gtdb_domain_counter=:gtdb_family_counter=:gtdb_genus_counter=:gtdb_order_counter=:gtdb_phylum_counter=:gtdb_species_counter=:heptad_counter=MCP-34H--1||MCP-44H--1:lbd_counter=:name=N1066671:ref_name_counter=])0.769:0.0233582[&&NHX:Sample_counter=rhiztom3--3:Type_counter=capture--3:capture_class_counter=c__Alphaproteobacteria--1||c__Bacilli--1||c__Verrucomicrobiae--1:capture_domain_counter=d__Bacteria--3:capture_family_counter=f__Brevibacillaceae--1||f__Caulobacteraceae--1||f__Opitutaceae--1:capture_genus_counter=g__Brevibacillus--1||g__MWDT01--1||g__Palsa-881--1:capture_order_counter=o__Brevibacillales--1||o__Caulobacterales--1||o__Opitutales--1:capture_phylum_counter=p__Firmicutes--1||p__Proteobacteria--1||p__Verrucomicrobiota--1:capture_species_counter=s__Brevibacillus borstelensis--1||s__MWDT01 sp016217595--1||s__Palsa-881 sp018241335--1:gtdb_class_counter=:gtdb_domain_counter=:gtdb_family_counter=:gtdb_genus_counter=:gtdb_order_counter=:gtdb_phylum_counter=:gtdb_species_counter=:heptad_counter=MCP-34H--2||MCP-44H--1:lbd_counter=:name=N1066672:ref_name_counter=])0.746:0.0386091[&&NHX:Sample_counter=rhiztom2--1||rhiztom3--4:Type_counter=capture--5:besthit_avg=82.5:besthit_max=82.5:besthit_min=82.5:besthit_std=0:besthit_sum=82.5:bitscore_avg=74.7:bitscore_max=74.7:bitscore_min=74.7:bitscore_std=0:bitscore_sum=74.7:capture_class_counter=c__Alphaproteobacteria--1||c__Bacilli--1||c__Gammaproteobacteria--1||c__UBA4802--1||c__Verrucomicrobiae--1:capture_domain_counter=d__Bacteria--5:capture_family_counter=f__Brevibacillaceae--1||f__Burkholderiaceae--1||f__Caulobacteraceae--1||f__Opitutaceae--1||f__UBA5550--1:capture_genus_counter=g__Brevibacillus--1||g__JAFGJK01--1||g__MWDT01--1||g__Palsa-881--1||g__Paraburkholderia--1:capture_order_counter=o__Brevibacillales--1||o__Burkholderiales--1||o__Caulobacterales--1||o__Opitutales--1||o__UBA4802--1:capture_phylum_counter=p__Firmicutes--1||p__Proteobacteria--2||p__Spirochaetota--1||p__Verrucomicrobiota--1:capture_species_counter=s__Brevibacillus borstelensis--1||s__JAFGJK01 sp016929135--1||s__MWDT01 sp016217595--1||s__Palsa-881 sp018241335--1||s__Paraburkholderia caribensis--1:evalue_avg=1.89e-19:evalue_max=1.89e-19:evalue_min=1.89e-19:evalue_std=0:evalue_sum=1.89e-19:gapopen_avg=1.0:gapopen_max=1.0:gapopen_min=1.0:gapopen_std=0:gapopen_sum=1.0:gtdb_class_counter=:gtdb_domain_counter=:gtdb_family_counter=:gtdb_genus_counter=:gtdb_order_counter=:gtdb_phylum_counter=:gtdb_species_counter=:heptad_counter=MCP-34H--3||MCP-44H--1||MCP-52H--1:lbd_counter=:length_avg=57.0:length_max=57.0:length_min=57.0:length_std=0:length_sum=57.0:mismatch_avg=9.0:mismatch_max=9.0:mismatch_min=9.0:mismatch_std=0:mismatch_sum=9.0:name=N1066673:qcovhsp_avg=100.0:qcovhsp_max=100.0:qcovhsp_min=100.0:qcovhsp_std=0:qcovhsp_sum=100.0:qend_avg=56.0:qend_max=56.0:qend_min=56.0:qend_std=0:qend_sum=56.0:qstart_avg=1.0:qstart_max=1.0:qstart_min=1.0:qstart_std=0:qstart_sum=1.0:ref_name_counter=GB_GCA_011058465.1_protein.faa_DSIT01000076.1_1@PF00015_full_PFAM.353.423--1:scovhsp_avg=81.4:scovhsp_max=81.4:scovhsp_min=81.4:scovhsp_std=0:scovhsp_sum=81.4:send_avg=66.0:send_max=66.0:send_min=66.0:send_std=0:send_sum=66.0:sstart_avg=10.0:sstart_max=10.0:sstart_min=10.0:sstart_std=0:sstart_sum=10.0],(298320d4-dc51-4443-8942-38d1022e3e9d_4@MCPsignal.471.564:0.0100246[&&NHX:Sample=rhiztom2:Type=capture:besthit=87.1:bitscore=132.0:capture_class=c__Gammaproteobacteria:capture_domain=d__Bacteria:capture_family=f__Burkholderiaceae:capture_genus=g__Aquabacterium:capture_order=o__Burkholderiales:capture_phylum=p__Proteobacteria:capture_species=s__Aquabacterium sp903871865:evalue=3.97e-41:gapopen=1.0:heptad=MCP-34H:length=93.0:mismatch=11.0:qcovhsp=100.0:qend=93.0:qstart=1.0:ref_name=RS_GCF_000226955.1_protein.faa_NZ_AGFU01000101.1_2@PF00015_full_PFAM.353.477:scovhsp=74.2:send=98.0:sstart=7.0],(70704a8a-c12a-4d1c-9dfb-090db23656cf_2@MCPsignal.89.188:0.00849008[&&NHX:Sample=rhiztom1:Type=capture:besthit=88.8:bitscore=142.0:capture_class=c__Gammaproteobacteria:capture_domain=d__Bacteria:capture_family=f__Burkholderiaceae:capture_genus=g__Aquabacterium:capture_order=o__Burkholderiales:capture_phylum=p__Proteobacteria:capture_species=s__Aquabacterium sp903871865:evalue=6.9e-45:gapopen=0.0:heptad=MCP-34H:length=98.0:mismatch=11.0:qcovhsp=99.0:qend=99.0:qstart=2.0:ref_name=RS_GCF_900114015.1_protein.faa_NZ_FORN01000098.1_1@PF00015_full_PFAM.312.443:scovhsp=74.8:send=110.0:sstart=13.0],(6c634769-57b1-5bda-ad58-de1e7bb72f4e_1@MCPsignal.431.497:5e-09[&&NHX:Sample=rhiztom2:Type=capture:capture_class=c__Gammaproteobacteria:capture_domain=d__Bacteria:capture_family=f__Burkholderiaceae:capture_genus=g__Aquabacterium:capture_order=o__Burkholderiales:capture_phylum=p__Proteobacteria:capture_species=s__Aquabacterium sp903871865:heptad=MCP-34H],(4e7466ac-0ef7-45c7-89a8-03e845f74e41_2@MCPsignal.181.271:0.0100872[&&NHX:Sample=rhiztom3:Type=capture:besthit=87.9:bitscore=129.0:capture_class=c__Gammaproteobacteria:capture_domain=d__Bacteria:capture_family=f__Burkholderiaceae:capture_genus=g__Aquabacterium:capture_order=o__Burkholderiales:capture_phylum=p__Proteobacteria:capture_species=s__Aquabacterium sp903871865:evalue=8.24e-40:gapopen=1.0:heptad=MCP-34H:length=91.0:mismatch=10.0:qcovhsp=100.0:qend=90.0:qstart=1.0:ref_name=RS_GCF_000226955.1_protein.faa_NZ_AGFU01000101.1_2@PF00015_full_PFAM.353.477:scovhsp=73.4:send=97.0:sstart=7.0],2b3e51b4-fd6c-4f9c-be86-f9922a8bdea3_5@MCPsignal.243.355:6e-09[&&NHX:Sample=rhiztom1:Type=capture:capture_class=c__Gammaproteobacteria:capture_domain=d__Bacteria:capture_family=f__Burkholderiaceae:capture_genus=g__Aquabacterium:capture_order=o__Burkholderiales:capture_phylum=p__Proteobacteria:capture_species=s__Aquabacterium sp903871865:heptad=MCP-34H])0:5e-09[&&NHX:Sample_counter=rhiztom1--1||rhiztom3--1:Type_counter=capture--2:besthit_avg=87.9:besthit_max=87.9:besthit_min=87.9:besthit_std=0:besthit_sum=87.9:bitscore_avg=129.0:bitscore_max=129.0:bitscore_min=129.0:bitscore_std=0:bitscore_sum=129.0:capture_class_counter=c__Gammaproteobacteria--2:capture_domain_counter=d__Bacteria--2:capture_family_counter=f__Burkholderiaceae--2:capture_genus_counter=g__Aquabacterium--2:capture_order_counter=o__Burkholderiales--2:capture_phylum_counter=p__Proteobacteria--2:capture_species_counter=s__Aquabacterium sp903871865--2:evalue_avg=8.24e-40:evalue_max=8.24e-40:evalue_min=8.24e-40:evalue_std=0:evalue_sum=8.24e-40:gapopen_avg=1.0:gapopen_max=1.0:gapopen_min=1.0:gapopen_std=0:gapopen_sum=1.0:gtdb_class_counter=:gtdb_domain_counter=:gtdb_family_counter=:gtdb_genus_counter=:gtdb_order_counter=:gtdb_phylum_counter=:gtdb_species_counter=:heptad_counter=MCP-34H--2:lbd_counter=:length_avg=91.0:length_max=91.0:length_min=91.0:length_std=0:length_sum=91.0:mismatch_avg=10.0:mismatch_max=10.0:mismatch_min=10.0:mismatch_std=0:mismatch_sum=10.0:name=N1066679:qcovhsp_avg=100.0:qcovhsp_max=100.0:qcovhsp_min=100.0:qcovhsp_std=0:qcovhsp_sum=100.0:qend_avg=90.0:qend_max=90.0:qend_min=90.0:qend_std=0:qend_sum=90.0:qstart_avg=1.0:qstart_max=1.0:qstart_min=1.0:qstart_std=0:qstart_sum=1.0:ref_name_counter=RS_GCF_000226955.1_protein.faa_NZ_AGFU01000101.1_2@PF00015_full_PFAM.353.477--1:scovhsp_avg=73.4:scovhsp_max=73.4:scovhsp_min=73.4:scovhsp_std=0:scovhsp_sum=73.4:send_avg=97.0:send_max=97.0:send_min=97.0:send_std=0:send_sum=97.0:sstart_avg=7.0:sstart_max=7.0:sstart_min=7.0:sstart_std=0:sstart_sum=7.0])0:5e-09[&&NHX:Sample_counter=rhiztom1--1||rhiztom2--1||rhiztom3--1:Type_counter=capture--3:besthit_avg=87.9:besthit_max=87.9:besthit_min=87.9:besthit_std=0:besthit_sum=87.9:bitscore_avg=129.0:bitscore_max=129.0:bitscore_min=129.0:bitscore_std=0:bitscore_sum=129.0:capture_class_counter=c__Gammaproteobacteria--3:capture_domain_counter=d__Bacteria--3:capture_family_counter=f__Burkholderiaceae--3:capture_genus_counter=g__Aquabacterium--3:capture_order_counter=o__Burkholderiales--3:capture_phylum_counter=p__Proteobacteria--3:capture_species_counter=s__Aquabacterium sp903871865--3:evalue_avg=8.24e-40:evalue_max=8.24e-40:evalue_min=8.24e-40:evalue_std=0:evalue_sum=8.24e-40:gapopen_avg=1.0:gapopen_max=1.0:gapopen_min=1.0:gapopen_std=0:gapopen_sum=1.0:gtdb_class_counter=:gtdb_domain_counter=:gtdb_family_counter=:gtdb_genus_counter=:gtdb_order_counter=:gtdb_phylum_counter=:gtdb_species_counter=:heptad_counter=MCP-34H--3:lbd_counter=:length_avg=91.0:length_max=91.0:length_min=91.0:length_std=0:length_sum=91.0:mismatch_avg=10.0:mismatch_max=10.0:mismatch_min=10.0:mismatch_std=0:mismatch_sum=10.0:name=N1066680:qcovhsp_avg=100.0:qcovhsp_max=100.0:qcovhsp_min=100.0:qcovhsp_std=0:qcovhsp_sum=100.0:qend_avg=90.0:qend_max=90.0:qend_min=90.0:qend_std=0:qend_sum=90.0:qstart_avg=1.0:qstart_max=1.0:qstart_min=1.0:qstart_std=0:qstart_sum=1.0:ref_name_counter=RS_GCF_000226955.1_protein.faa_NZ_AGFU01000101.1_2@PF00015_full_PFAM.353.477--1:scovhsp_avg=73.4:scovhsp_max=73.4:scovhsp_min=73.4:scovhsp_std=0:scovhsp_sum=73.4:send_avg=97.0:send_max=97.0:send_min=97.0:send_std=0:send_sum=97.0:sstart_avg=7.0:sstart_max=7.0:sstart_min=7.0:sstart_std=0:sstart_sum=7.0])0:5e-09[&&NHX:Sample_counter=rhiztom1--2||rhiztom2--1||rhiztom3--1:Type_counter=capture--4:besthit_avg=88.35:besthit_max=88.8:besthit_min=87.9:besthit_std=0.6363961030678867:besthit_sum=176.7:bitscore_avg=135.5:bitscore_max=142.0:bitscore_min=129.0:bitscore_std=9.192388155425117:bitscore_sum=271.0:capture_class_counter=c__Gammaproteobacteria--4:capture_domain_counter=d__Bacteria--4:capture_family_counter=f__Burkholderiaceae--4:capture_genus_counter=g__Aquabacterium--4:capture_order_counter=o__Burkholderiales--4:capture_phylum_counter=p__Proteobacteria--4:capture_species_counter=s__Aquabacterium sp903871865--4:evalue_avg=4.1200345e-40:evalue_max=8.24e-40:evalue_min=6.9e-45:evalue_std=5.82651108660925e-40:evalue_sum=8.240069e-40:gapopen_avg=0.5:gapopen_max=1.0:gapopen_min=0.0:gapopen_std=0.7071067811865476:gapopen_sum=1.0:gtdb_class_counter=:gtdb_domain_counter=:gtdb_family_counter=:gtdb_genus_counter=:gtdb_order_counter=:gtdb_phylum_counter=:gtdb_species_counter=:heptad_counter=MCP-34H--4:lbd_counter=:length_avg=94.5:length_max=98.0:length_min=91.0:length_std=4.949747468305833:length_sum=189.0:mismatch_avg=10.5:mismatch_max=11.0:mismatch_min=10.0:mismatch_std=0.7071067811865476:mismatch_sum=21.0:name=N1066681:qcovhsp_avg=99.5:qcovhsp_max=100.0:qcovhsp_min=99.0:qcovhsp_std=0.7071067811865476:qcovhsp_sum=199.0:qend_avg=94.5:qend_max=99.0:qend_min=90.0:qend_std=6.363961030678928:qend_sum=189.0:qstart_avg=1.5:qstart_max=2.0:qstart_min=1.0:qstart_std=0.7071067811865476:qstart_sum=3.0:ref_name_counter=RS_GCF_000226955.1_protein.faa_NZ_AGFU01000101.1_2@PF00015_full_PFAM.353.477--1||RS_GCF_900114015.1_protein.faa_NZ_FORN01000098.1_1@PF00015_full_PFAM.312.443--1:scovhsp_avg=74.1:scovhsp_max=74.8:scovhsp_min=73.4:scovhsp_std=0.9899494936611605:scovhsp_sum=148.2:send_avg=103.5:send_max=110.0:send_min=97.0:send_std=9.192388155425117:send_sum=207.0:sstart_avg=10.0:sstart_max=13.0:sstart_min=7.0:sstart_std=4.242640687119285:sstart_sum=20.0])0.992:0.209207[&&NHX:Sample_counter=rhiztom1--2||rhiztom2--2||rhiztom3--1:Type_counter=capture--5:besthit_avg=87.93333333333332:besthit_max=88.8:besthit_min=87.1:besthit_std=0.8504900548115395:besthit_sum=263.79999999999995:bitscore_avg=134.33333333333334:bitscore_max=142.0:bitscore_min=129.0:bitscore_std=6.8068592855540455:bitscore_sum=403.0:capture_class_counter=c__Gammaproteobacteria--5:capture_domain_counter=d__Bacteria--5:capture_family_counter=f__Burkholderiaceae--5:capture_genus_counter=g__Aquabacterium--5:capture_order_counter=o__Burkholderiales--5:capture_phylum_counter=p__Proteobacteria--5:capture_species_counter=s__Aquabacterium sp903871865--5:evalue_avg=2.8790230000000003e-40:evalue_max=8.24e-40:evalue_min=6.9e-45:evalue_std=4.646982284298812e-40:evalue_sum=8.637069e-40:gapopen_avg=0.6666666666666666:gapopen_max=1.0:gapopen_min=0.0:gapopen_std=0.5773502691896258:gapopen_sum=2.0:gtdb_class_counter=:gtdb_domain_counter=:gtdb_family_counter=:gtdb_genus_counter=:gtdb_order_counter=:gtdb_phylum_counter=:gtdb_species_counter=:heptad_counter=MCP-34H--5:lbd_counter=:length_avg=94.0:length_max=98.0:length_min=91.0:length_std=3.605551275463989:length_sum=282.0:mismatch_avg=10.666666666666666:mismatch_max=11.0:mismatch_min=10.0:mismatch_std=0.5773502691896257:mismatch_sum=32.0:name=N1066682:qcovhsp_avg=99.66666666666667:qcovhsp_max=100.0:qcovhsp_min=99.0:qcovhsp_std=0.5773502691896257:qcovhsp_sum=299.0:qend_avg=94.0:qend_max=99.0:qend_min=90.0:qend_std=4.58257569495584:qend_sum=282.0:qstart_avg=1.3333333333333333:qstart_max=2.0:qstart_min=1.0:qstart_std=0.5773502691896257:qstart_sum=4.0:ref_name_counter=RS_GCF_000226955.1_protein.faa_NZ_AGFU01000101.1_2@PF00015_full_PFAM.353.477--2||RS_GCF_900114015.1_protein.faa_NZ_FORN01000098.1_1@PF00015_full_PFAM.312.443--1:scovhsp_avg=74.13333333333333:scovhsp_max=74.8:scovhsp_min=73.4:scovhsp_std=0.7023769168568451:scovhsp_sum=222.39999999999998:send_avg=101.66666666666667:send_max=110.0:send_min=97.0:send_std=7.234178138070236:send_sum=305.0:sstart_avg=9.0:sstart_max=13.0:sstart_min=7.0:sstart_std=3.4641016151377544:sstart_sum=27.0])0.959:0.150695[&&NHX:Sample_counter=rhiztom1--2||rhiztom2--3||rhiztom3--5:Type_counter=capture--10:besthit_avg=86.57499999999999:besthit_max=88.8:besthit_min=82.5:besthit_std=2.80401497856199:besthit_sum=346.29999999999995:bitscore_avg=119.425:bitscore_max=142.0:bitscore_min=74.7:bitscore_std=30.330224199632948:bitscore_sum=477.7:capture_class_counter=c__Alphaproteobacteria--1||c__Bacilli--1||c__Gammaproteobacteria--6||c__UBA4802--1||c__Verrucomicrobiae--1:capture_domain_counter=d__Bacteria--10:capture_family_counter=f__Brevibacillaceae--1||f__Burkholderiaceae--6||f__Caulobacteraceae--1||f__Opitutaceae--1||f__UBA5550--1:capture_genus_counter=g__Aquabacterium--5||g__Brevibacillus--1||g__JAFGJK01--1||g__MWDT01--1||g__Palsa-881--1||g__Paraburkholderia--1:capture_order_counter=o__Brevibacillales--1||o__Burkholderiales--6||o__Caulobacterales--1||o__Opitutales--1||o__UBA4802--1:capture_phylum_counter=p__Firmicutes--1||p__Proteobacteria--7||p__Spirochaetota--1||p__Verrucomicrobiota--1:capture_species_counter=s__Aquabacterium sp903871865--5||s__Brevibacillus borstelensis--1||s__JAFGJK01 sp016929135--1||s__MWDT01 sp016217595--1||s__Palsa-881 sp018241335--1||s__Paraburkholderia caribensis--1:evalue_avg=4.725e-20:evalue_max=1.89e-19:evalue_min=6.9e-45:evalue_std=9.45e-20:evalue_sum=1.89e-19:gapopen_avg=0.75:gapopen_max=1.0:gapopen_min=0.0:gapopen_std=0.5:gapopen_sum=3.0:gtdb_class_counter=:gtdb_domain_counter=:gtdb_family_counter=:gtdb_genus_counter=:gtdb_order_counter=:gtdb_phylum_counter=:gtdb_species_counter=:heptad_counter=MCP-34H--8||MCP-44H--1||MCP-52H--1:lbd_counter=:length_avg=84.75:length_max=98.0:length_min=57.0:length_std=18.732769861039415:length_sum=339.0:mismatch_avg=10.25:mismatch_max=11.0:mismatch_min=9.0:mismatch_std=0.9574271077563381:mismatch_sum=41.0:name=N1066683:qcovhsp_avg=99.75:qcovhsp_max=100.0:qcovhsp_min=99.0:qcovhsp_std=0.5:qcovhsp_sum=399.0:qend_avg=84.5:qend_max=99.0:qend_min=56.0:qend_std=19.364916731037084:qend_sum=338.0:qstart_avg=1.25:qstart_max=2.0:qstart_min=1.0:qstart_std=0.5:qstart_sum=5.0:ref_name_counter=GB_GCA_011058465.1_protein.faa_DSIT01000076.1_1@PF00015_full_PFAM.353.423--1||RS_GCF_000226955.1_protein.faa_NZ_AGFU01000101.1_2@PF00015_full_PFAM.353.477--2||RS_GCF_900114015.1_protein.faa_NZ_FORN01000098.1_1@PF00015_full_PFAM.312.443--1:scovhsp_avg=75.95:scovhsp_max=81.4:scovhsp_min=73.4:scovhsp_std=3.6783148315499057:scovhsp_sum=303.8:send_avg=92.75:send_max=110.0:send_min=66.0:send_std=18.786076404259266:send_sum=371.0:sstart_avg=9.25:sstart_max=13.0:sstart_min=7.0:sstart_std=2.8722813232690143:sstart_sum=37.0],(4514dddd-c662-4085-8108-f48b35e1085c_6@MCPsignal.279.364:5e-09[&&NHX:Sample=rhiztom3:Type=capture:capture_class=c__Alphaproteobacteria:capture_domain=d__Bacteria:capture_family=f__Caulobacteraceae:capture_genus=g__Palsa-881:capture_order=o__Caulobacterales:capture_phylum=p__Proteobacteria:capture_species=s__Palsa-881 sp018241335:heptad=MCP-34H],((0977170f-04e5-441f-9512-4c4f242e8f06_4@MCPsignal.267.427:0[&&NHX:Sample=rhiztom1:Type=capture:besthit=81.3:bitscore=218.0:capture_class=c__Alphaproteobacteria:capture_domain=d__Bacteria:capture_family=f__Caulobacteraceae:capture_genus=g__Palsa-881:capture_order=o__Caulobacterales:capture_phylum=p__Proteobacteria:capture_species=s__Palsa-881 sp018241335:evalue=6.24e-73:gapopen=0.0:heptad=MCP-34H:length=160.0:mismatch=30.0:qcovhsp=100.0:qend=160.0:qstart=1.0:ref_name=RS_GCF_000372645.1_protein.faa_NZ_APMP01000002.1_72@PF00015_full_PFAM.390.563:scovhsp=92.5:send=168.0:sstart=9.0],a7af636a-bd35-4826-984f-657f9610a537_5@MCPsignal.59.219:0[&&NHX:Sample=rhiztom3:Type=capture:besthit=81.3:bitscore=218.0:capture_class=c__Alphaproteobacteria:capture_domain=d__Bacteria:capture_family=f__Caulobacteraceae:capture_genus=g__Palsa-881:capture_order=o__Caulobacterales:capture_phylum=p__Proteobacteria:capture_species=s__Palsa-881 sp018241335:evalue=6.24e-73:gapopen=0.0:heptad=MCP-34H:length=160.0:mismatch=30.0:qcovhsp=100.0:qend=160.0:qstart=1.0:ref_name=RS_GCF_000372645.1_protein.faa_NZ_APMP01000002.1_72@PF00015_full_PFAM.390.563:scovhsp=92.5:send=168.0:sstart=9.0]):5e-09[&&NHX:Sample_counter=rhiztom1--1||rhiztom3--1:Type_counter=capture--2:besthit_avg=81.3:besthit_max=81.3:besthit_min=81.3:besthit_std=0.0:besthit_sum=162.6:bitscore_avg=218.0:bitscore_max=218.0:bitscore_min=218.0:bitscore_std=0.0:bitscore_sum=436.0:capture_class_counter=c__Alphaproteobacteria--2:capture_domain_counter=d__Bacteria--2:capture_family_counter=f__Caulobacteraceae--2:capture_genus_counter=g__Palsa-881--2:capture_order_counter=o__Caulobacterales--2:capture_phylum_counter=p__Proteobacteria--2:capture_species_counter=s__Palsa-881 sp018241335--2:evalue_avg=6.24e-73:evalue_max=6.24e-73:evalue_min=6.24e-73:evalue_std=0.0:evalue_sum=1.248e-72:gapopen_avg=0.0:gapopen_max=0.0:gapopen_min=0.0:gapopen_std=0.0:gapopen_sum=0.0:gtdb_class_counter=:gtdb_domain_counter=:gtdb_family_counter=:gtdb_genus_counter=:gtdb_order_counter=:gtdb_phylum_counter=:gtdb_species_counter=:heptad_counter=MCP-34H--2:lbd_counter=:length_avg=160.0:length_max=160.0:length_min=160.0:length_std=0.0:length_sum=320.0:mismatch_avg=30.0:mismatch_max=30.0:mismatch_min=30.0:mismatch_std=0.0:mismatch_sum=60.0:name=N1066687:qcovhsp_avg=100.0:qcovhsp_max=100.0:qcovhsp_min=100.0:qcovhsp_std=0.0:qcovhsp_sum=200.0:qend_avg=160.0:qend_max=160.0:qend_min=160.0:qend_std=0.0:qend_sum=320.0:qstart_avg=1.0:qstart_max=1.0:qstart_min=1.0:qstart_std=0.0:qstart_sum=2.0:ref_name_counter=RS_GCF_000372645.1_protein.faa_NZ_APMP01000002.1_72@PF00015_full_PFAM.390.563--2:scovhsp_avg=92.5:scovhsp_max=92.5:scovhsp_min=92.5:scovhsp_std=0.0:scovhsp_sum=185.0:send_avg=168.0:send_max=168.0:send_min=168.0:send_std=0.0:send_sum=336.0:sstart_avg=9.0:sstart_max=9.0:sstart_min=9.0:sstart_std=0.0:sstart_sum=18.0],(((1552ec3c-4211-4668-894e-dc5ff5392d31_6@MCPsignal.19.133:5e-09[&&NHX:Sample=rhiztom3:Type=capture:besthit=70.2:bitscore=130.0:capture_class=c__Alphaproteobacteria:capture_domain=d__Bacteria:capture_family=f__Caulobacteraceae:capture_genus=g__Palsa-881:capture_order=o__Caulobacterales:capture_phylum=p__Proteobacteria:capture_species=s__Palsa-881 sp018241335:evalue=3.88e-39:gapopen=0.0:heptad=MCP-34H:length=114.0:mismatch=34.0:qcovhsp=100.0:qend=114.0:qstart=1.0:ref_name=RS_GCF_009806555.1_protein.faa_NZ_VUOK01000018.1_169@PF00015_full_PFAM.437.617:scovhsp=63.3:send=164.0:sstart=51.0],fd7f0f28-2b44-5809-b130-0907bedee218_3@MCPsignal.294.418:0.0932442[&&NHX:Sample=rhiztom3:Type=capture:besthit=78.0:bitscore=157.0:capture_class=c__Alphaproteobacteria:capture_domain=d__Bacteria:capture_family=f__Rhizobiaceae:capture_genus=g__Aureimonas:capture_order=o__Rhizobiales:capture_phylum=p__Proteobacteria:capture_species=s__Aureimonas flava:evalue=1.98e-49:gapopen=2.0:heptad=MCP-34H:length=127.0:mismatch=21.0:qcovhsp=99.2:qend=124.0:qstart=2.0:ref_name=RS_GCF_009806555.1_protein.faa_NZ_VUOK01000018.1_169@PF00015_full_PFAM.437.617:scovhsp=68.9:send=168.0:sstart=45.0])0:5e-09[&&NHX:Sample_counter=rhiztom3--2:Type_counter=capture--2:besthit_avg=74.1:besthit_max=78.0:besthit_min=70.2:besthit_std=5.515432893255069:besthit_sum=148.2:bitscore_avg=143.5:bitscore_max=157.0:bitscore_min=130.0:bitscore_std=19.091883092036785:bitscore_sum=287.0:capture_class_counter=c__Alphaproteobacteria--2:capture_domain_counter=d__Bacteria--2:capture_family_counter=f__Caulobacteraceae--1||f__Rhizobiaceae--1:capture_genus_counter=g__Aureimonas--1||g__Palsa-881--1:capture_order_counter=o__Caulobacterales--1||o__Rhizobiales--1:capture_phylum_counter=p__Proteobacteria--2:capture_species_counter=s__Aureimonas flava--1||s__Palsa-881 sp018241335--1:evalue_avg=1.940000000099e-39:evalue_max=3.88e-39:evalue_min=1.98e-49:evalue_std=2.7435743108637974e-39:evalue_sum=3.880000000198e-39:gapopen_avg=1.0:gapopen_max=2.0:gapopen_min=0.0:gapopen_std=1.4142135623730951:gapopen_sum=2.0:gtdb_class_counter=:gtdb_domain_counter=:gtdb_family_counter=:gtdb_genus_counter=:gtdb_order_counter=:gtdb_phylum_counter=:gtdb_species_counter=:heptad_counter=MCP-34H--2:lbd_counter=:length_avg=120.5:length_max=127.0:length_min=114.0:length_std=9.192388155425117:length_sum=241.0:mismatch_avg=27.5:mismatch_max=34.0:mismatch_min=21.0:mismatch_std=9.192388155425117:mismatch_sum=55.0:name=N1066690:qcovhsp_avg=99.6:qcovhsp_max=100.0:qcovhsp_min=99.2:qcovhsp_std=0.565685424949236:qcovhsp_sum=199.2:qend_avg=119.0:qend_max=124.0:qend_min=114.0:qend_std=7.0710678118654755:qend_sum=238.0:qstart_avg=1.5:qstart_max=2.0:qstart_min=1.0:qstart_std=0.7071067811865476:qstart_sum=3.0:ref_name_counter=RS_GCF_009806555.1_protein.faa_NZ_VUOK01000018.1_169@PF00015_full_PFAM.437.617--2:scovhsp_avg=66.1:scovhsp_max=68.9:scovhsp_min=63.3:scovhsp_std=3.959797974644672:scovhsp_sum=132.2:send_avg=166.0:send_max=168.0:send_min=164.0:send_std=2.8284271247461903:send_sum=332.0:sstart_avg=48.0:sstart_max=51.0:sstart_min=45.0:sstart_std=4.242640687119285:sstart_sum=96.0],b70a9a7e-5c10-56ff-be19-20e80950e9b4_5@MCPsignal.24.132:5e-09[&&NHX:Sample=rhiztom3:Type=capture:besthit=89.8:bitscore=168.0:capture_class=c__Alphaproteobacteria:capture_domain=d__Bacteria:capture_family=f__Caulobacteraceae:capture_genus=g__Palsa-881:capture_order=o__Caulobacterales:capture_phylum=p__Proteobacteria:capture_species=s__Palsa-881 sp018241335:evalue=1.87e-54:gapopen=0.0:heptad=MCP-34H:length=108.0:mismatch=11.0:qcovhsp=100.0:qend=108.0:qstart=1.0:ref_name=RS_GCF_900114015.1_protein.faa_NZ_FORN01000017.1_1@PF00015_full_PFAM.349.515:scovhsp=65.1:send=163.0:sstart=56.0])0.847:6e-09[&&NHX:Sample_counter=rhiztom3--3:Type_counter=capture--3:besthit_avg=79.33333333333333:besthit_max=89.8:besthit_min=70.2:besthit_std=9.867792728535257:besthit_sum=238.0:bitscore_avg=151.66666666666666:bitscore_max=168.0:bitscore_min=130.0:bitscore_std=19.553345834749955:bitscore_sum=455.0:capture_class_counter=c__Alphaproteobacteria--3:capture_domain_counter=d__Bacteria--3:capture_family_counter=f__Caulobacteraceae--2||f__Rhizobiaceae--1:capture_genus_counter=g__Aureimonas--1||g__Palsa-881--2:capture_order_counter=o__Caulobacterales--2||o__Rhizobiales--1:capture_phylum_counter=p__Proteobacteria--3:capture_species_counter=s__Aureimonas flava--1||s__Palsa-881 sp018241335--2:evalue_avg=1.293333333399334e-39:evalue_max=3.88e-39:evalue_min=1.87e-54:evalue_std=2.2401190443985898e-39:evalue_sum=3.880000000198002e-39:gapopen_avg=0.6666666666666666:gapopen_max=2.0:gapopen_min=0.0:gapopen_std=1.1547005383792517:gapopen_sum=2.0:gtdb_class_counter=:gtdb_domain_counter=:gtdb_family_counter=:gtdb_genus_counter=:gtdb_order_counter=:gtdb_phylum_counter=:gtdb_species_counter=:heptad_counter=MCP-34H--3:lbd_counter=:length_avg=116.33333333333333:length_max=127.0:length_min=108.0:length_std=9.71253485622231:length_sum=349.0:mismatch_avg=22.0:mismatch_max=34.0:mismatch_min=11.0:mismatch_std=11.532562594670797:mismatch_sum=66.0:name=N1066692:qcovhsp_avg=99.73333333333333:qcovhsp_max=100.0:qcovhsp_min=99.2:qcovhsp_std=0.461880215351699:qcovhsp_sum=299.2:qend_avg=115.33333333333333:qend_max=124.0:qend_min=108.0:qend_std=8.082903768654761:qend_sum=346.0:qstart_avg=1.3333333333333333:qstart_max=2.0:qstart_min=1.0:qstart_std=0.5773502691896257:qstart_sum=4.0:ref_name_counter=RS_GCF_009806555.1_protein.faa_NZ_VUOK01000018.1_169@PF00015_full_PFAM.437.617--2||RS_GCF_900114015.1_protein.faa_NZ_FORN01000017.1_1@PF00015_full_PFAM.349.515--1:scovhsp_avg=65.76666666666667:scovhsp_max=68.9:scovhsp_min=63.3:scovhsp_std=2.858904218985547:scovhsp_sum=197.3:send_avg=165.0:send_max=168.0:send_min=163.0:send_std=2.6457513110645907:send_sum=495.0:sstart_avg=50.666666666666664:sstart_max=56.0:sstart_min=45.0:sstart_std=5.507570547286102:sstart_sum=152.0],(a82a60ff-b253-44d2-9d80-49be67b3ad7f_2@MCPsignal.318.406:0.0339329[&&NHX:Sample=rhiztom2:Type=capture:capture_class=c__Alphaproteobacteria:capture_domain=d__Bacteria:capture_family=f__Caulobacteraceae:capture_genus=g__Palsa-881:capture_order=o__Caulobacterales:capture_phylum=p__Proteobacteria:capture_species=s__Palsa-881 sp018241335:heptad=MCP-34H],(47d13a13-e896-4499-931b-3b45be816ab0_3@MCPsignal.460.545:0.0115509[&&NHX:Sample=rhiztom2:Type=capture:capture_class=c__Alphaproteobacteria:capture_domain=d__Bacteria:capture_family=f__Caulobacteraceae:capture_genus=g__Palsa-881:capture_order=o__Caulobacterales:capture_phylum=p__Proteobacteria:capture_species=s__Palsa-881 sp018241335:heptad=MCP-34H],((625f64f0-5536-4890-8d1a-1ca08e8e3f97_5@MCPsignal.19.175:5e-09[&&NHX:Sample=rhizpot3:Type=capture:besthit=82.1:bitscore=208.0:capture_class=c__Alphaproteobacteria:capture_domain=d__Bacteria:capture_family=f__Caulobacteraceae:capture_genus=g__Palsa-881:capture_order=o__Caulobacterales:capture_phylum=p__Proteobacteria:capture_species=s__Palsa-881 sp018241335:evalue=3.01e-69:gapopen=0.0:heptad=MCP-34H:length=151.0:mismatch=27.0:qcovhsp=96.8:qend=156.0:qstart=6.0:ref_name=RS_GCF_009806555.1_protein.faa_NZ_VUOK01000018.1_169@PF00015_full_PFAM.437.617:scovhsp=83.9:send=168.0:sstart=18.0],472046ef-88e5-4ebb-83d0-b325eb63a96a_1@MCPsignal.19.176:5e-09[&&NHX:Sample=rhiztom1:Type=capture:besthit=83.6:bitscore=208.0:capture_class=c__Alphaproteobacteria:capture_domain=d__Bacteria:capture_family=f__Rhizobiaceae:capture_genus=g__Aureimonas:capture_order=o__Rhizobiales:capture_phylum=p__Proteobacteria:capture_species=s__Aureimonas flava:evalue=4.44e-69:gapopen=1.0:heptad=MCP-34H:length=152.0:mismatch=24.0:qcovhsp=96.8:qend=157.0:qstart=6.0:ref_name=RS_GCF_009806555.1_protein.faa_NZ_VUOK01000018.1_169@PF00015_full_PFAM.437.617:scovhsp=83.9:send=168.0:sstart=18.0])0.982:0.0217534[&&NHX:Sample_counter=rhizpot3--1||rhiztom1--1:Type_counter=capture--2:besthit_avg=82.85:besthit_max=83.6:besthit_min=82.1:besthit_std=1.0606601717798212:besthit_sum=165.7:bitscore_avg=208.0:bitscore_max=208.0:bitscore_min=208.0:bitscore_std=0.0:bitscore_sum=416.0:capture_class_counter=c__Alphaproteobacteria--2:capture_domain_counter=d__Bacteria--2:capture_family_counter=f__Caulobacteraceae--1||f__Rhizobiaceae--1:capture_genus_counter=g__Aureimonas--1||g__Palsa-881--1:capture_order_counter=o__Caulobacterales--1||o__Rhizobiales--1:capture_phylum_counter=p__Proteobacteria--2:capture_species_counter=s__Aureimonas flava--1||s__Palsa-881 sp018241335--1:evalue_avg=3.725e-69:evalue_max=4.44e-69:evalue_min=3.01e-69:evalue_std=1.0111626970967627e-69:evalue_sum=7.45e-69:gapopen_avg=0.5:gapopen_max=1.0:gapopen_min=0.0:gapopen_std=0.7071067811865476:gapopen_sum=1.0:gtdb_class_counter=:gtdb_domain_counter=:gtdb_family_counter=:gtdb_genus_counter=:gtdb_order_counter=:gtdb_phylum_counter=:gtdb_species_counter=:heptad_counter=MCP-34H--2:lbd_counter=:length_avg=151.5:length_max=152.0:length_min=151.0:length_std=0.7071067811865476:length_sum=303.0:mismatch_avg=25.5:mismatch_max=27.0:mismatch_min=24.0:mismatch_std=2.1213203435596424:mismatch_sum=51.0:name=N1066697:qcovhsp_avg=96.8:qcovhsp_max=96.8:qcovhsp_min=96.8:qcovhsp_std=0.0:qcovhsp_sum=193.6:qend_avg=156.5:qend_max=157.0:qend_min=156.0:qend_std=0.7071067811865476:qend_sum=313.0:qstart_avg=6.0:qstart_max=6.0:qstart_min=6.0:qstart_std=0.0:qstart_sum=12.0:ref_name_counter=RS_GCF_009806555.1_protein.faa_NZ_VUOK01000018.1_169@PF00015_full_PFAM.437.617--2:scovhsp_avg=83.9:scovhsp_max=83.9:scovhsp_min=83.9:scovhsp_std=0.0:scovhsp_sum=167.8:send_avg=168.0:send_max=168.0:send_min=168.0:send_std=0.0:send_sum=336.0:sstart_avg=18.0:sstart_max=18.0:sstart_min=18.0:sstart_std=0.0:sstart_sum=36.0],(((fbc322bb-5176-4224-a152-4721315250a2_2@MCPsignal.77.237:0.00966797[&&NHX:Sample=rhiztom2:Type=capture:besthit=64.4:bitscore=162.0:capture_class=c__Alphaproteobacteria:capture_domain=d__Bacteria:capture_family=f__Caulobacteraceae:capture_genus=g__Palsa-881:capture_order=o__Caulobacterales:capture_phylum=p__Proteobacteria:capture_species=s__Palsa-881 sp018241335:evalue=3.58e-51:gapopen=0.0:heptad=MCP-34H:length=160.0:mismatch=57.0:qcovhsp=100.0:qend=160.0:qstart=1.0:ref_name=RS_GCF_001295795.1_protein.faa_NZ_LJHY01000044.1_12@PF00015_full_PFAM.467.642:scovhsp=91.4:send=168.0:sstart=9.0],1d8b0315-b653-49c6-a241-07641029d0a9_3@MCPsignal.77.178:0.00884444[&&NHX:Sample=rhiztom2:Type=capture:besthit=89.1:bitscore=150.0:capture_class=c__Alphaproteobacteria:capture_domain=d__Bacteria:capture_family=f__Caulobacteraceae:capture_genus=g__Palsa-881:capture_order=o__Caulobacterales:capture_phylum=p__Proteobacteria:capture_species=s__Palsa-881 sp018241335:evalue=9.58e-48:gapopen=0.0:heptad=MCP-34H:length=101.0:mismatch=11.0:qcovhsp=100.0:qend=101.0:qstart=1.0:ref_name=RS_GCF_900114015.1_protein.faa_NZ_FORN01000098.1_1@PF00015_full_PFAM.312.443:scovhsp=77.1:send=109.0:sstart=9.0])0:1.8e-08[&&NHX:Sample_counter=rhiztom2--2:Type_counter=capture--2:besthit_avg=76.75:besthit_max=89.1:besthit_min=64.4:besthit_std=17.465537495307718:besthit_sum=153.5:bitscore_avg=156.0:bitscore_max=162.0:bitscore_min=150.0:bitscore_std=8.48528137423857:bitscore_sum=312.0:capture_class_counter=c__Alphaproteobacteria--2:capture_domain_counter=d__Bacteria--2:capture_family_counter=f__Caulobacteraceae--2:capture_genus_counter=g__Palsa-881--2:capture_order_counter=o__Caulobacterales--2:capture_phylum_counter=p__Proteobacteria--2:capture_species_counter=s__Palsa-881 sp018241335--2:evalue_avg=4.79179e-48:evalue_max=9.58e-48:evalue_min=3.58e-51:evalue_std=6.771551521490478e-48:evalue_sum=9.58358e-48:gapopen_avg=0.0:gapopen_max=0.0:gapopen_min=0.0:gapopen_std=0.0:gapopen_sum=0.0:gtdb_class_counter=:gtdb_domain_counter=:gtdb_family_counter=:gtdb_genus_counter=:gtdb_order_counter=:gtdb_phylum_counter=:gtdb_species_counter=:heptad_counter=MCP-34H--2:lbd_counter=:length_avg=130.5:length_max=160.0:length_min=101.0:length_std=41.71930009000631:length_sum=261.0:mismatch_avg=34.0:mismatch_max=57.0:mismatch_min=11.0:mismatch_std=32.526911934581186:mismatch_sum=68.0:name=N1066700:qcovhsp_avg=100.0:qcovhsp_max=100.0:qcovhsp_min=100.0:qcovhsp_std=0.0:qcovhsp_sum=200.0:qend_avg=130.5:qend_max=160.0:qend_min=101.0:qend_std=41.71930009000631:qend_sum=261.0:qstart_avg=1.0:qstart_max=1.0:qstart_min=1.0:qstart_std=0.0:qstart_sum=2.0:ref_name_counter=RS_GCF_001295795.1_protein.faa_NZ_LJHY01000044.1_12@PF00015_full_PFAM.467.642--1||RS_GCF_900114015.1_protein.faa_NZ_FORN01000098.1_1@PF00015_full_PFAM.312.443--1:scovhsp_avg=84.25:scovhsp_max=91.4:scovhsp_min=77.1:scovhsp_std=10.111626970967638:scovhsp_sum=168.5:send_avg=138.5:send_max=168.0:send_min=109.0:send_std=41.71930009000631:send_sum=277.0:sstart_avg=9.0:sstart_max=9.0:sstart_min=9.0:sstart_std=0.0:sstart_sum=18.0],((fb22d47d-a0b3-5983-ba85-76a6a265df24_5@MCPsignal.183.292:0.00773592[&&NHX:Sample=rhiztom3:Type=capture:besthit=87.2:bitscore=161.0:capture_class=c__Alphaproteobacteria:capture_domain=d__Bacteria:capture_family=f__Caulobacteraceae:capture_genus=g__Palsa-881:capture_order=o__Caulobacterales:capture_phylum=p__Proteobacteria:capture_species=s__Palsa-881 sp018241335:evalue=5.07e-52:gapopen=0.0:heptad=MCP-34H:length=109.0:mismatch=14.0:qcovhsp=100.0:qend=109.0:qstart=1.0:ref_name=RS_GCF_900114015.1_protein.faa_NZ_FORN01000098.1_1@PF00015_full_PFAM.312.443:scovhsp=83.2:send=117.0:sstart=9.0],24520e6d-b081-48b2-ae2c-298edbd4fafa_1@MCPsignal.150.310:0.00715065[&&NHX:Sample=rhiztom1:Type=capture:besthit=84.3:bitscore=230.0:capture_class=c__Alphaproteobacteria:capture_domain=d__Bacteria:capture_family=f__Caulobacteraceae:capture_genus=g__Palsa-881:capture_order=o__Caulobacterales:capture_phylum=p__Proteobacteria:capture_species=s__Palsa-881 sp018241335:evalue=7.48e-78:gapopen=0.0:heptad=MCP-34H:length=159.0:mismatch=25.0:qcovhsp=99.4:qend=160.0:qstart=2.0:ref_name=RS_GCF_009806555.1_protein.faa_NZ_VUOK01000018.1_169@PF00015_full_PFAM.437.617:scovhsp=88.3:send=168.0:sstart=10.0])0.677:0.00283362[&&NHX:Sample_counter=rhiztom1--1||rhiztom3--1:Type_counter=capture--2:besthit_avg=85.75:besthit_max=87.2:besthit_min=84.3:besthit_std=2.0506096654409918:besthit_sum=171.5:bitscore_avg=195.5:bitscore_max=230.0:bitscore_min=161.0:bitscore_std=48.79036790187178:bitscore_sum=391.0:capture_class_counter=c__Alphaproteobacteria--2:capture_domain_counter=d__Bacteria--2:capture_family_counter=f__Caulobacteraceae--2:capture_genus_counter=g__Palsa-881--2:capture_order_counter=o__Caulobacterales--2:capture_phylum_counter=p__Proteobacteria--2:capture_species_counter=s__Palsa-881 sp018241335--2:evalue_avg=2.535e-52:evalue_max=5.07e-52:evalue_min=7.48e-78:evalue_std=3.585031380615796e-52:evalue_sum=5.07e-52:gapopen_avg=0.0:gapopen_max=0.0:gapopen_min=0.0:gapopen_std=0.0:gapopen_sum=0.0:gtdb_class_counter=:gtdb_domain_counter=:gtdb_family_counter=:gtdb_genus_counter=:gtdb_order_counter=:gtdb_phylum_counter=:gtdb_species_counter=:heptad_counter=MCP-34H--2:lbd_counter=:length_avg=134.0:length_max=159.0:length_min=109.0:length_std=35.35533905932738:length_sum=268.0:mismatch_avg=19.5:mismatch_max=25.0:mismatch_min=14.0:mismatch_std=7.7781745930520225:mismatch_sum=39.0:name=N1066703:qcovhsp_avg=99.7:qcovhsp_max=100.0:qcovhsp_min=99.4:qcovhsp_std=0.42426406871192446:qcovhsp_sum=199.4:qend_avg=134.5:qend_max=160.0:qend_min=109.0:qend_std=36.062445840513924:qend_sum=269.0:qstart_avg=1.5:qstart_max=2.0:qstart_min=1.0:qstart_std=0.7071067811865476:qstart_sum=3.0:ref_name_counter=RS_GCF_009806555.1_protein.faa_NZ_VUOK01000018.1_169@PF00015_full_PFAM.437.617--1||RS_GCF_900114015.1_protein.faa_NZ_FORN01000098.1_1@PF00015_full_PFAM.312.443--1:scovhsp_avg=85.75:scovhsp_max=88.3:scovhsp_min=83.2:scovhsp_std=3.6062445840513884:scovhsp_sum=171.5:send_avg=142.5:send_max=168.0:send_min=117.0:send_std=36.062445840513924:send_sum=285.0:sstart_avg=9.5:sstart_max=10.0:sstart_min=9.0:sstart_std=0.7071067811865476:sstart_sum=19.0],6cb31318-c4bd-443d-a23a-9d54c26fe4d0_6@MCPsignal.63.170:0.0080332[&&NHX:Sample=rhiztom1:Type=capture:besthit=87.9:bitscore=158.0:capture_class=c__Gammaproteobacteria:capture_domain=d__Bacteria:capture_family=f__Burkholderiaceae:capture_genus=g__Giesbergeria:capture_order=o__Burkholderiales:capture_phylum=p__Proteobacteria:capture_species=s__Giesbergeria sp001724785:evalue=7.74e-51:gapopen=0.0:heptad=MCP-34H:length=107.0:mismatch=13.0:qcovhsp=100.0:qend=107.0:qstart=1.0:ref_name=RS_GCF_900114015.1_protein.faa_NZ_FORN01000098.1_1@PF00015_full_PFAM.312.443:scovhsp=81.7:send=115.0:sstart=9.0])0:1.3e-08[&&NHX:Sample_counter=rhiztom1--2||rhiztom3--1:Type_counter=capture--3:besthit_avg=86.46666666666665:besthit_max=87.9:besthit_min=84.3:besthit_std=1.908751773629392:besthit_sum=259.4:bitscore_avg=183.0:bitscore_max=230.0:bitscore_min=158.0:bitscore_std=40.7308237088326:bitscore_sum=549.0:capture_class_counter=c__Alphaproteobacteria--2||c__Gammaproteobacteria--1:capture_domain_counter=d__Bacteria--3:capture_family_counter=f__Burkholderiaceae--1||f__Caulobacteraceae--2:capture_genus_counter=g__Giesbergeria--1||g__Palsa-881--2:capture_order_counter=o__Burkholderiales--1||o__Caulobacterales--2:capture_phylum_counter=p__Proteobacteria--3:capture_species_counter=s__Giesbergeria sp001724785--1||s__Palsa-881 sp018241335--2:evalue_avg=2.749e-51:evalue_max=7.74e-51:evalue_min=7.48e-78:evalue_std=4.3297601550201366e-51:evalue_sum=8.247e-51:gapopen_avg=0.0:gapopen_max=0.0:gapopen_min=0.0:gapopen_std=0.0:gapopen_sum=0.0:gtdb_class_counter=:gtdb_domain_counter=:gtdb_family_counter=:gtdb_genus_counter=:gtdb_order_counter=:gtdb_phylum_counter=:gtdb_species_counter=:heptad_counter=MCP-34H--3:lbd_counter=:length_avg=125.0:length_max=159.0:length_min=107.0:length_std=29.46183972531247:length_sum=375.0:mismatch_avg=17.333333333333332:mismatch_max=25.0:mismatch_min=13.0:mismatch_std=6.658328118479393:mismatch_sum=52.0:name=N1066705:qcovhsp_avg=99.8:qcovhsp_max=100.0:qcovhsp_min=99.4:qcovhsp_std=0.3464101615137722:qcovhsp_sum=299.4:qend_avg=125.33333333333333:qend_max=160.0:qend_min=107.0:qend_std=30.038863715748857:qend_sum=376.0:qstart_avg=1.3333333333333333:qstart_max=2.0:qstart_min=1.0:qstart_std=0.5773502691896257:qstart_sum=4.0:ref_name_counter=RS_GCF_009806555.1_protein.faa_NZ_VUOK01000018.1_169@PF00015_full_PFAM.437.617--1||RS_GCF_900114015.1_protein.faa_NZ_FORN01000098.1_1@PF00015_full_PFAM.312.443--2:scovhsp_avg=84.39999999999999:scovhsp_max=88.3:scovhsp_min=81.7:scovhsp_std=3.4597687784012354:scovhsp_sum=253.2:send_avg=133.33333333333334:send_max=168.0:send_min=115.0:send_std=30.03886371574886:send_sum=400.0:sstart_avg=9.333333333333334:sstart_max=10.0:sstart_min=9.0:sstart_std=0.5773502691896257:sstart_sum=28.0])0.875:0.00953669[&&NHX:Sample_counter=rhiztom1--2||rhiztom2--2||rhiztom3--1:Type_counter=capture--5:besthit_avg=82.58000000000001:besthit_max=89.1:besthit_min=64.4:besthit_std=10.315376871447787:besthit_sum=412.90000000000003:bitscore_avg=172.2:bitscore_max=230.0:bitscore_min=150.0:bitscore_std=32.6527181104422:bitscore_sum=861.0:capture_class_counter=c__Alphaproteobacteria--4||c__Gammaproteobacteria--1:capture_domain_counter=d__Bacteria--5:capture_family_counter=f__Burkholderiaceae--1||f__Caulobacteraceae--4:capture_genus_counter=g__Giesbergeria--1||g__Palsa-881--4:capture_order_counter=o__Burkholderiales--1||o__Caulobacterales--4:capture_phylum_counter=p__Proteobacteria--5:capture_species_counter=s__Giesbergeria sp001724785--1||s__Palsa-881 sp018241335--4:evalue_avg=1.9183654e-48:evalue_max=9.58e-48:evalue_min=7.48e-78:evalue_std=4.282985055468417e-48:evalue_sum=9.591827e-48:gapopen_avg=0.0:gapopen_max=0.0:gapopen_min=0.0:gapopen_std=0.0:gapopen_sum=0.0:gtdb_class_counter=:gtdb_domain_counter=:gtdb_family_counter=:gtdb_genus_counter=:gtdb_order_counter=:gtdb_phylum_counter=:gtdb_species_counter=:heptad_counter=MCP-34H--5:lbd_counter=:length_avg=127.2:length_max=160.0:length_min=101.0:length_std=29.63443942442644:length_sum=636.0:mismatch_avg=24.0:mismatch_max=57.0:mismatch_min=11.0:mismatch_std=19.235384061671343:mismatch_sum=120.0:name=N1066706:qcovhsp_avg=99.88:qcovhsp_max=100.0:qcovhsp_min=99.4:qcovhsp_std=0.2683281572999722:qcovhsp_sum=499.4:qend_avg=127.4:qend_max=160.0:qend_min=101.0:qend_std=29.904849105120057:qend_sum=637.0:qstart_avg=1.2:qstart_max=2.0:qstart_min=1.0:qstart_std=0.4472135954999579:qstart_sum=6.0:ref_name_counter=RS_GCF_001295795.1_protein.faa_NZ_LJHY01000044.1_12@PF00015_full_PFAM.467.642--1||RS_GCF_009806555.1_protein.faa_NZ_VUOK01000018.1_169@PF00015_full_PFAM.437.617--1||RS_GCF_900114015.1_protein.faa_NZ_FORN01000098.1_1@PF00015_full_PFAM.312.443--3:scovhsp_avg=84.34:scovhsp_max=91.4:scovhsp_min=77.1:scovhsp_std=5.617205711027506:scovhsp_sum=421.7:send_avg=135.4:send_max=168.0:send_min=109.0:send_std=29.904849105120057:send_sum=677.0:sstart_avg=9.2:sstart_max=10.0:sstart_min=9.0:sstart_std=0.4472135954999579:sstart_sum=46.0],((e0c24c8f-5807-4949-8471-ddd524c19f03_3@MCPsignal.22.176:6e-09[&&NHX:Sample=rhiztom1:Type=capture:besthit=85.6:bitscore=223.0:capture_class=c__Gammaproteobacteria:capture_domain=d__Bacteria:capture_family=f__Burkholderiaceae:capture_genus=g__Aquabacterium:capture_order=o__Burkholderiales:capture_phylum=p__Proteobacteria:capture_species=s__Aquabacterium sp903871865:evalue=5.18e-75:gapopen=0.0:heptad=MCP-34H:length=153.0:mismatch=22.0:qcovhsp=99.4:qend=154.0:qstart=2.0:ref_name=RS_GCF_000372645.1_protein.faa_NZ_APMP01000002.1_72@PF00015_full_PFAM.390.563:scovhsp=88.4:send=168.0:sstart=16.0],(a9a118ea-61ea-4982-a1df-1497abd80a16_6@MCPsignal.169.329:5e-09[&&NHX:Sample=rhiztom3:Type=capture:besthit=85.6:bitscore=232.0:capture_class=c__Gammaproteobacteria:capture_domain=d__Bacteria:capture_family=f__Burkholderiaceae:capture_genus=g__Aquabacterium:capture_order=o__Burkholderiales:capture_phylum=p__Proteobacteria:capture_species=s__Aquabacterium sp903871865:evalue=1.46e-78:gapopen=0.0:heptad=MCP-34H:length=160.0:mismatch=23.0:qcovhsp=100.0:qend=160.0:qstart=1.0:ref_name=RS_GCF_000372645.1_protein.faa_NZ_APMP01000002.1_72@PF00015_full_PFAM.390.563:scovhsp=92.5:send=168.0:sstart=9.0],(651fb6b4-9d76-402c-8ae8-6445557d85d8_3@MCPsignal.191.333:0.0166259[&&NHX:Sample=rhiztom3:Type=capture:besthit=84.5:bitscore=208.0:capture_class=c__Gammaproteobacteria:capture_domain=d__Bacteria:capture_family=f__Burkholderiaceae:capture_genus=g__Aquabacterium:capture_order=o__Burkholderiales:capture_phylum=p__Proteobacteria:capture_species=s__Aquabacterium sp903871865:evalue=1.95e-69:gapopen=0.0:heptad=MCP-34H:length=142.0:mismatch=22.0:qcovhsp=100.0:qend=142.0:qstart=1.0:ref_name=RS_GCF_000372645.1_protein.faa_NZ_APMP01000002.1_72@PF00015_full_PFAM.390.563:scovhsp=82.1:send=150.0:sstart=9.0],01eb6f56-ae13-48f9-9931-3d5aed7f5abd_4@MCPsignal.22.148:0.0340502[&&NHX:Sample=rhiztom1:Type=capture:besthit=82.5:bitscore=184.0:capture_class=c__Gammaproteobacteria:capture_domain=d__Bacteria:capture_family=f__Burkholderiaceae:capture_genus=g__Aquabacterium:capture_order=o__Burkholderiales:capture_phylum=p__Proteobacteria:capture_species=s__Aquabacterium sp903871865:evalue=1.97e-60:gapopen=0.0:heptad=MCP-34H:length=126.0:mismatch=22.0:qcovhsp=100.0:qend=126.0:qstart=1.0:ref_name=RS_GCF_000372645.1_protein.faa_NZ_APMP01000002.1_72@PF00015_full_PFAM.390.563:scovhsp=72.8:send=168.0:sstart=43.0])0:5e-09[&&NHX:Sample_counter=rhiztom1--1||rhiztom3--1:Type_counter=capture--2:besthit_avg=83.5:besthit_max=84.5:besthit_min=82.5:besthit_std=1.4142135623730951:besthit_sum=167.0:bitscore_avg=196.0:bitscore_max=208.0:bitscore_min=184.0:bitscore_std=16.97056274847714:bitscore_sum=392.0:capture_class_counter=c__Gammaproteobacteria--2:capture_domain_counter=d__Bacteria--2:capture_family_counter=f__Burkholderiaceae--2:capture_genus_counter=g__Aquabacterium--2:capture_order_counter=o__Burkholderiales--2:capture_phylum_counter=p__Proteobacteria--2:capture_species_counter=s__Aquabacterium sp903871865--2:evalue_avg=9.850000009749999e-61:evalue_max=1.97e-60:evalue_min=1.95e-69:evalue_std=1.3930003575586404e-60:evalue_sum=1.9700000019499998e-60:gapopen_avg=0.0:gapopen_max=0.0:gapopen_min=0.0:gapopen_std=0.0:gapopen_sum=0.0:gtdb_class_counter=:gtdb_domain_counter=:gtdb_family_counter=:gtdb_genus_counter=:gtdb_order_counter=:gtdb_phylum_counter=:gtdb_species_counter=:heptad_counter=MCP-34H--2:lbd_counter=:length_avg=134.0:length_max=142.0:length_min=126.0:length_std=11.313708498984761:length_sum=268.0:mismatch_avg=22.0:mismatch_max=22.0:mismatch_min=22.0:mismatch_std=0.0:mismatch_sum=44.0:name=N1066711:qcovhsp_avg=100.0:qcovhsp_max=100.0:qcovhsp_min=100.0:qcovhsp_std=0.0:qcovhsp_sum=200.0:qend_avg=134.0:qend_max=142.0:qend_min=126.0:qend_std=11.313708498984761:qend_sum=268.0:qstart_avg=1.0:qstart_max=1.0:qstart_min=1.0:qstart_std=0.0:qstart_sum=2.0:ref_name_counter=RS_GCF_000372645.1_protein.faa_NZ_APMP01000002.1_72@PF00015_full_PFAM.390.563--2:scovhsp_avg=77.44999999999999:scovhsp_max=82.1:scovhsp_min=72.8:scovhsp_std=6.5760930650348906:scovhsp_sum=154.89999999999998:send_avg=159.0:send_max=168.0:send_min=150.0:send_std=12.727922061357855:send_sum=318.0:sstart_avg=26.0:sstart_max=43.0:sstart_min=9.0:sstart_std=24.041630560342615:sstart_sum=52.0])0.871:0.00475523[&&NHX:Sample_counter=rhiztom1--1||rhiztom3--2:Type_counter=capture--3:besthit_avg=84.2:besthit_max=85.6:besthit_min=82.5:besthit_std=1.5716233645501685:besthit_sum=252.6:bitscore_avg=208.0:bitscore_max=232.0:bitscore_min=184.0:bitscore_std=24.0:bitscore_sum=624.0:capture_class_counter=c__Gammaproteobacteria--3:capture_domain_counter=d__Bacteria--3:capture_family_counter=f__Burkholderiaceae--3:capture_genus_counter=g__Aquabacterium--3:capture_order_counter=o__Burkholderiales--3:capture_phylum_counter=p__Proteobacteria--3:capture_species_counter=s__Aquabacterium sp903871865--3:evalue_avg=6.566666673166666e-61:evalue_max=1.97e-60:evalue_min=1.46e-78:evalue_std=1.1373800297406462e-60:evalue_sum=1.9700000019499998e-60:gapopen_avg=0.0:gapopen_max=0.0:gapopen_min=0.0:gapopen_std=0.0:gapopen_sum=0.0:gtdb_class_counter=:gtdb_domain_counter=:gtdb_family_counter=:gtdb_genus_counter=:gtdb_order_counter=:gtdb_phylum_counter=:gtdb_species_counter=:heptad_counter=MCP-34H--3:lbd_counter=:length_avg=142.66666666666666:length_max=160.0:length_min=126.0:length_std=17.009801096230767:length_sum=428.0:mismatch_avg=22.333333333333332:mismatch_max=23.0:mismatch_min=22.0:mismatch_std=0.5773502691896258:mismatch_sum=67.0:name=N1066712:qcovhsp_avg=100.0:qcovhsp_max=100.0:qcovhsp_min=100.0:qcovhsp_std=0.0:qcovhsp_sum=300.0:qend_avg=142.66666666666666:qend_max=160.0:qend_min=126.0:qend_std=17.009801096230767:qend_sum=428.0:qstart_avg=1.0:qstart_max=1.0:qstart_min=1.0:qstart_std=0.0:qstart_sum=3.0:ref_name_counter=RS_GCF_000372645.1_protein.faa_NZ_APMP01000002.1_72@PF00015_full_PFAM.390.563--3:scovhsp_avg=82.46666666666667:scovhsp_max=92.5:scovhsp_min=72.8:scovhsp_std=9.855117114135853:scovhsp_sum=247.4:send_avg=162.0:send_max=168.0:send_min=150.0:send_std=10.392304845413264:send_sum=486.0:sstart_avg=20.333333333333332:sstart_max=43.0:sstart_min=9.0:sstart_std=19.629909152447276:sstart_sum=61.0])0.971:0.0491991[&&NHX:Sample_counter=rhiztom1--2||rhiztom3--2:Type_counter=capture--4:besthit_avg=84.55:besthit_max=85.6:besthit_min=82.5:besthit_std=1.4617341299520437:besthit_sum=338.2:bitscore_avg=211.75:bitscore_max=232.0:bitscore_min=184.0:bitscore_std=20.982135258357285:bitscore_sum=847.0:capture_class_counter=c__Gammaproteobacteria--4:capture_domain_counter=d__Bacteria--4:capture_family_counter=f__Burkholderiaceae--4:capture_genus_counter=g__Aquabacterium--4:capture_order_counter=o__Burkholderiales--4:capture_phylum_counter=p__Proteobacteria--4:capture_species_counter=s__Aquabacterium sp903871865--4:evalue_avg=4.9250000048750126e-61:evalue_max=1.97e-60:evalue_min=1.46e-78:evalue_std=9.849999996749991e-61:evalue_sum=1.970000001950005e-60:gapopen_avg=0.0:gapopen_max=0.0:gapopen_min=0.0:gapopen_std=0.0:gapopen_sum=0.0:gtdb_class_counter=:gtdb_domain_counter=:gtdb_family_counter=:gtdb_genus_counter=:gtdb_order_counter=:gtdb_phylum_counter=:gtdb_species_counter=:heptad_counter=MCP-34H--4:lbd_counter=:length_avg=145.25:length_max=160.0:length_min=126.0:length_std=14.818344486930156:length_sum=581.0:mismatch_avg=22.25:mismatch_max=23.0:mismatch_min=22.0:mismatch_std=0.5:mismatch_sum=89.0:name=N1066713:qcovhsp_avg=99.85:qcovhsp_max=100.0:qcovhsp_min=99.4:qcovhsp_std=0.29999999999999716:qcovhsp_sum=399.4:qend_avg=145.5:qend_max=160.0:qend_min=126.0:qend_std=15.0:qend_sum=582.0:qstart_avg=1.25:qstart_max=2.0:qstart_min=1.0:qstart_std=0.5:qstart_sum=5.0:ref_name_counter=RS_GCF_000372645.1_protein.faa_NZ_APMP01000002.1_72@PF00015_full_PFAM.390.563--4:scovhsp_avg=83.94999999999999:scovhsp_max=92.5:scovhsp_min=72.8:scovhsp_std=8.576129663198898:scovhsp_sum=335.79999999999995:send_avg=163.5:send_max=168.0:send_min=150.0:send_std=9.0:send_sum=654.0:sstart_avg=19.25:sstart_max=43.0:sstart_min=9.0:sstart_std=16.17353805861084:sstart_sum=77.0],186cbf7f-92e7-46bd-b155-4c911d73a27a_1@MCPsignal.229.426:0.214283[&&NHX:Sample=rhiztom1:Type=capture:capture_class=c__Gammaproteobacteria:capture_domain=d__Bacteria:capture_family=f__Rhodanobacteraceae:capture_genus=g__Rhodanobacter:capture_order=o__Xanthomonadales:capture_phylum=p__Proteobacteria:capture_species=s__Rhodanobacter sp008329435:heptad=MCP-34H])0.572:0.00101102[&&NHX:Sample_counter=rhiztom1--3||rhiztom3--2:Type_counter=capture--5:besthit_avg=84.55:besthit_max=85.6:besthit_min=82.5:besthit_std=1.4617341299520437:besthit_sum=338.2:bitscore_avg=211.75:bitscore_max=232.0:bitscore_min=184.0:bitscore_std=20.982135258357285:bitscore_sum=847.0:capture_class_counter=c__Gammaproteobacteria--5:capture_domain_counter=d__Bacteria--5:capture_family_counter=f__Burkholderiaceae--4||f__Rhodanobacteraceae--1:capture_genus_counter=g__Aquabacterium--4||g__Rhodanobacter--1:capture_order_counter=o__Burkholderiales--4||o__Xanthomonadales--1:capture_phylum_counter=p__Proteobacteria--5:capture_species_counter=s__Aquabacterium sp903871865--4||s__Rhodanobacter sp008329435--1:evalue_avg=4.9250000048750126e-61:evalue_max=1.97e-60:evalue_min=1.46e-78:evalue_std=9.849999996749991e-61:evalue_sum=1.970000001950005e-60:gapopen_avg=0.0:gapopen_max=0.0:gapopen_min=0.0:gapopen_std=0.0:gapopen_sum=0.0:gtdb_class_counter=:gtdb_domain_counter=:gtdb_family_counter=:gtdb_genus_counter=:gtdb_order_counter=:gtdb_phylum_counter=:gtdb_species_counter=:heptad_counter=MCP-34H--5:lbd_counter=:length_avg=145.25:length_max=160.0:length_min=126.0:length_std=14.818344486930156:length_sum=581.0:mismatch_avg=22.25:mismatch_max=23.0:mismatch_min=22.0:mismatch_std=0.5:mismatch_sum=89.0:name=N1066715:qcovhsp_avg=99.85:qcovhsp_max=100.0:qcovhsp_min=99.4:qcovhsp_std=0.29999999999999716:qcovhsp_sum=399.4:qend_avg=145.5:qend_max=160.0:qend_min=126.0:qend_std=15.0:qend_sum=582.0:qstart_avg=1.25:qstart_max=2.0:qstart_min=1.0:qstart_std=0.5:qstart_sum=5.0:ref_name_counter=RS_GCF_000372645.1_protein.faa_NZ_APMP01000002.1_72@PF00015_full_PFAM.390.563--4:scovhsp_avg=83.94999999999999:scovhsp_max=92.5:scovhsp_min=72.8:scovhsp_std=8.576129663198898:scovhsp_sum=335.79999999999995:send_avg=163.5:send_max=168.0:send_min=150.0:send_std=9.0:send_sum=654.0:sstart_avg=19.25:sstart_max=43.0:sstart_min=9.0:sstart_std=16.17353805861084:sstart_sum=77.0])0:5e-09[&&NHX:Sample_counter=rhiztom1--5||rhiztom2--2||rhiztom3--3:Type_counter=capture--10:besthit_avg=83.45555555555555:besthit_max=89.1:besthit_min=64.4:besthit_std=7.4217772654383625:besthit_sum=751.0999999999999:bitscore_avg=189.77777777777777:bitscore_max=232.0:bitscore_min=150.0:bitscore_std=33.65552620959067:bitscore_sum=1708.0:capture_class_counter=c__Alphaproteobacteria--4||c__Gammaproteobacteria--6:capture_domain_counter=d__Bacteria--10:capture_family_counter=f__Burkholderiaceae--5||f__Caulobacteraceae--4||f__Rhodanobacteraceae--1:capture_genus_counter=g__Aquabacterium--4||g__Giesbergeria--1||g__Palsa-881--4||g__Rhodanobacter--1:capture_order_counter=o__Burkholderiales--5||o__Caulobacterales--4||o__Xanthomonadales--1:capture_phylum_counter=p__Proteobacteria--10:capture_species_counter=s__Aquabacterium sp903871865--4||s__Giesbergeria sp001724785--1||s__Palsa-881 sp018241335--4||s__Rhodanobacter sp008329435--1:evalue_avg=1.0657585555557745e-48:evalue_max=9.58e-48:evalue_min=1.46e-78:evalue_std=3.192841628009172e-48:evalue_sum=9.59182700000197e-48:gapopen_avg=0.0:gapopen_max=0.0:gapopen_min=0.0:gapopen_std=0.0:gapopen_sum=0.0:gtdb_class_counter=:gtdb_domain_counter=:gtdb_family_counter=:gtdb_genus_counter=:gtdb_order_counter=:gtdb_phylum_counter=:gtdb_species_counter=:heptad_counter=MCP-34H--10:lbd_counter=:length_avg=135.22222222222223:length_max=160.0:length_min=101.0:length_std=24.737510878106644:length_sum=1217.0:mismatch_avg=23.22222222222222:mismatch_max=57.0:mismatch_min=11.0:mismatch_std=13.636144779388507:mismatch_sum=209.0:name=N1066716:qcovhsp_avg=99.86666666666666:qcovhsp_max=100.0:qcovhsp_min=99.4:qcovhsp_std=0.26457513110645653:qcovhsp_sum=898.8:qend_avg=135.44444444444446:qend_max=160.0:qend_min=101.0:qend_std=24.950506563550526:qend_sum=1219.0:qstart_avg=1.2222222222222223:qstart_max=2.0:qstart_min=1.0:qstart_std=0.4409585518440984:qstart_sum=11.0:ref_name_counter=RS_GCF_000372645.1_protein.faa_NZ_APMP01000002.1_72@PF00015_full_PFAM.390.563--4||RS_GCF_001295795.1_protein.faa_NZ_LJHY01000044.1_12@PF00015_full_PFAM.467.642--1||RS_GCF_009806555.1_protein.faa_NZ_VUOK01000018.1_169@PF00015_full_PFAM.437.617--1||RS_GCF_900114015.1_protein.faa_NZ_FORN01000098.1_1@PF00015_full_PFAM.312.443--3:scovhsp_avg=84.16666666666667:scovhsp_max=92.5:scovhsp_min=72.8:scovhsp_std=6.587867636800244:scovhsp_sum=757.5:send_avg=147.88888888888889:send_max=168.0:send_min=109.0:send_std=26.398127037937957:send_sum=1331.0:sstart_avg=13.666666666666666:sstart_max=43.0:sstart_min=9.0:sstart_std=11.236102527122117:sstart_sum=123.0])0:5e-09[&&NHX:Sample_counter=rhizpot3--1||rhiztom1--6||rhiztom2--2||rhiztom3--3:Type_counter=capture--12:besthit_avg=83.34545454545454:besthit_max=89.1:besthit_min=64.4:besthit_std=6.651219983786977:besthit_sum=916.8:bitscore_avg=193.0909090909091:bitscore_max=232.0:bitscore_min=150.0:bitscore_std=30.991787768551028:bitscore_sum=2124.0:capture_class_counter=c__Alphaproteobacteria--6||c__Gammaproteobacteria--6:capture_domain_counter=d__Bacteria--12:capture_family_counter=f__Burkholderiaceae--5||f__Caulobacteraceae--5||f__Rhizobiaceae--1||f__Rhodanobacteraceae--1:capture_genus_counter=g__Aquabacterium--4||g__Aureimonas--1||g__Giesbergeria--1||g__Palsa-881--5||g__Rhodanobacter--1:capture_order_counter=o__Burkholderiales--5||o__Caulobacterales--5||o__Rhizobiales--1||o__Xanthomonadales--1:capture_phylum_counter=p__Proteobacteria--12:capture_species_counter=s__Aquabacterium sp903871865--4||s__Aureimonas flava--1||s__Giesbergeria sp001724785--1||s__Palsa-881 sp018241335--5||s__Rhodanobacter sp008329435--1:evalue_avg=8.719842727274519e-49:evalue_max=9.58e-48:evalue_min=1.46e-78:evalue_std=2.8881231048957164e-48:evalue_sum=9.59182700000197e-48:gapopen_avg=0.09090909090909091:gapopen_max=1.0:gapopen_min=0.0:gapopen_std=0.3015113445777636:gapopen_sum=1.0:gtdb_class_counter=:gtdb_domain_counter=:gtdb_family_counter=:gtdb_genus_counter=:gtdb_order_counter=:gtdb_phylum_counter=:gtdb_species_counter=:heptad_counter=MCP-34H--12:lbd_counter=:length_avg=138.1818181818182:length_max=160.0:length_min=101.0:length_std=23.086005205830574:length_sum=1520.0:mismatch_avg=23.636363636363637:mismatch_max=57.0:mismatch_min=11.0:mismatch_std=12.249675320372596:mismatch_sum=260.0:name=N1066717:qcovhsp_avg=99.30909090909091:qcovhsp_max=100.0:qcovhsp_min=96.8:qcovhsp_std=1.262897102264905:qcovhsp_sum=1092.4:qend_avg=139.27272727272728:qend_max=160.0:qend_min=101.0:qend_std=23.88761565787138:qend_sum=1532.0:qstart_avg=2.090909090909091:qstart_max=6.0:qstart_min=1.0:qstart_std=1.9725387425622574:qstart_sum=23.0:ref_name_counter=RS_GCF_000372645.1_protein.faa_NZ_APMP01000002.1_72@PF00015_full_PFAM.390.563--4||RS_GCF_001295795.1_protein.faa_NZ_LJHY01000044.1_12@PF00015_full_PFAM.467.642--1||RS_GCF_009806555.1_protein.faa_NZ_VUOK01000018.1_169@PF00015_full_PFAM.437.617--3||RS_GCF_900114015.1_protein.faa_NZ_FORN01000098.1_1@PF00015_full_PFAM.312.443--3:scovhsp_avg=84.11818181818181:scovhsp_max=92.5:scovhsp_min=72.8:scovhsp_std=5.893355272137969:scovhsp_sum=925.3:send_avg=151.54545454545453:send_max=168.0:send_min=109.0:send_std=24.973440437247074:send_sum=1667.0:sstart_avg=14.454545454545455:sstart_max=43.0:sstart_min=9.0:sstart_std=10.201604151932543:sstart_sum=159.0])0:6e-09[&&NHX:Sample_counter=rhizpot3--1||rhiztom1--6||rhiztom2--3||rhiztom3--3:Type_counter=capture--13:besthit_avg=83.34545454545454:besthit_max=89.1:besthit_min=64.4:besthit_std=6.651219983786977:besthit_sum=916.8:bitscore_avg=193.0909090909091:bitscore_max=232.0:bitscore_min=150.0:bitscore_std=30.991787768551028:bitscore_sum=2124.0:capture_class_counter=c__Alphaproteobacteria--7||c__Gammaproteobacteria--6:capture_domain_counter=d__Bacteria--13:capture_family_counter=f__Burkholderiaceae--5||f__Caulobacteraceae--6||f__Rhizobiaceae--1||f__Rhodanobacteraceae--1:capture_genus_counter=g__Aquabacterium--4||g__Aureimonas--1||g__Giesbergeria--1||g__Palsa-881--6||g__Rhodanobacter--1:capture_order_counter=o__Burkholderiales--5||o__Caulobacterales--6||o__Rhizobiales--1||o__Xanthomonadales--1:capture_phylum_counter=p__Proteobacteria--13:capture_species_counter=s__Aquabacterium sp903871865--4||s__Aureimonas flava--1||s__Giesbergeria sp001724785--1||s__Palsa-881 sp018241335--6||s__Rhodanobacter sp008329435--1:evalue_avg=8.719842727274519e-49:evalue_max=9.58e-48:evalue_min=1.46e-78:evalue_std=2.8881231048957164e-48:evalue_sum=9.59182700000197e-48:gapopen_avg=0.09090909090909091:gapopen_max=1.0:gapopen_min=0.0:gapopen_std=0.3015113445777636:gapopen_sum=1.0:gtdb_class_counter=:gtdb_domain_counter=:gtdb_family_counter=:gtdb_genus_counter=:gtdb_order_counter=:gtdb_phylum_counter=:gtdb_species_counter=:heptad_counter=MCP-34H--13:lbd_counter=:length_avg=138.1818181818182:length_max=160.0:length_min=101.0:length_std=23.086005205830574:length_sum=1520.0:mismatch_avg=23.636363636363637:mismatch_max=57.0:mismatch_min=11.0:mismatch_std=12.249675320372596:mismatch_sum=260.0:name=N1066718:qcovhsp_avg=99.30909090909091:qcovhsp_max=100.0:qcovhsp_min=96.8:qcovhsp_std=1.262897102264905:qcovhsp_sum=1092.4:qend_avg=139.27272727272728:qend_max=160.0:qend_min=101.0:qend_std=23.88761565787138:qend_sum=1532.0:qstart_avg=2.090909090909091:qstart_max=6.0:qstart_min=1.0:qstart_std=1.9725387425622574:qstart_sum=23.0:ref_name_counter=RS_GCF_000372645.1_protein.faa_NZ_APMP01000002.1_72@PF00015_full_PFAM.390.563--4||RS_GCF_001295795.1_protein.faa_NZ_LJHY01000044.1_12@PF00015_full_PFAM.467.642--1||RS_GCF_009806555.1_protein.faa_NZ_VUOK01000018.1_169@PF00015_full_PFAM.437.617--3||RS_GCF_900114015.1_protein.faa_NZ_FORN01000098.1_1@PF00015_full_PFAM.312.443--3:scovhsp_avg=84.11818181818181:scovhsp_max=92.5:scovhsp_min=72.8:scovhsp_std=5.893355272137969:scovhsp_sum=925.3:send_avg=151.54545454545453:send_max=168.0:send_min=109.0:send_std=24.973440437247074:send_sum=1667.0:sstart_avg=14.454545454545455:sstart_max=43.0:sstart_min=9.0:sstart_std=10.201604151932543:sstart_sum=159.0])0:5e-09[&&NHX:Sample_counter=rhizpot3--1||rhiztom1--6||rhiztom2--4||rhiztom3--3:Type_counter=capture--14:besthit_avg=83.34545454545454:besthit_max=89.1:besthit_min=64.4:besthit_std=6.651219983786977:besthit_sum=916.8:bitscore_avg=193.0909090909091:bitscore_max=232.0:bitscore_min=150.0:bitscore_std=30.991787768551028:bitscore_sum=2124.0:capture_class_counter=c__Alphaproteobacteria--8||c__Gammaproteobacteria--6:capture_domain_counter=d__Bacteria--14:capture_family_counter=f__Burkholderiaceae--5||f__Caulobacteraceae--7||f__Rhizobiaceae--1||f__Rhodanobacteraceae--1:capture_genus_counter=g__Aquabacterium--4||g__Aureimonas--1||g__Giesbergeria--1||g__Palsa-881--7||g__Rhodanobacter--1:capture_order_counter=o__Burkholderiales--5||o__Caulobacterales--7||o__Rhizobiales--1||o__Xanthomonadales--1:capture_phylum_counter=p__Proteobacteria--14:capture_species_counter=s__Aquabacterium sp903871865--4||s__Aureimonas flava--1||s__Giesbergeria sp001724785--1||s__Palsa-881 sp018241335--7||s__Rhodanobacter sp008329435--1:evalue_avg=8.719842727274519e-49:evalue_max=9.58e-48:evalue_min=1.46e-78:evalue_std=2.8881231048957164e-48:evalue_sum=9.59182700000197e-48:gapopen_avg=0.09090909090909091:gapopen_max=1.0:gapopen_min=0.0:gapopen_std=0.3015113445777636:gapopen_sum=1.0:gtdb_class_counter=:gtdb_domain_counter=:gtdb_family_counter=:gtdb_genus_counter=:gtdb_order_counter=:gtdb_phylum_counter=:gtdb_species_counter=:heptad_counter=MCP-34H--14:lbd_counter=:length_avg=138.1818181818182:length_max=160.0:length_min=101.0:length_std=23.086005205830574:length_sum=1520.0:mismatch_avg=23.636363636363637:mismatch_max=57.0:mismatch_min=11.0:mismatch_std=12.249675320372596:mismatch_sum=260.0:name=N1066719:qcovhsp_avg=99.30909090909091:qcovhsp_max=100.0:qcovhsp_min=96.8:qcovhsp_std=1.262897102264905:qcovhsp_sum=1092.4:qend_avg=139.27272727272728:qend_max=160.0:qend_min=101.0:qend_std=23.88761565787138:qend_sum=1532.0:qstart_avg=2.090909090909091:qstart_max=6.0:qstart_min=1.0:qstart_std=1.9725387425622574:qstart_sum=23.0:ref_name_counter=RS_GCF_000372645.1_protein.faa_NZ_APMP01000002.1_72@PF00015_full_PFAM.390.563--4||RS_GCF_001295795.1_protein.faa_NZ_LJHY01000044.1_12@PF00015_full_PFAM.467.642--1||RS_GCF_009806555.1_protein.faa_NZ_VUOK01000018.1_169@PF00015_full_PFAM.437.617--3||RS_GCF_900114015.1_protein.faa_NZ_FORN01000098.1_1@PF00015_full_PFAM.312.443--3:scovhsp_avg=84.11818181818182:scovhsp_max=92.5:scovhsp_min=72.8:scovhsp_std=5.893355272137969:scovhsp_sum=925.3000000000001:send_avg=151.54545454545453:send_max=168.0:send_min=109.0:send_std=24.973440437247074:send_sum=1667.0:sstart_avg=14.454545454545455:sstart_max=43.0:sstart_min=9.0:sstart_std=10.201604151932543:sstart_sum=159.0])0:5e-09[&&NHX:Sample_counter=rhizpot3--1||rhiztom1--6||rhiztom2--4||rhiztom3--6:Type_counter=capture--17:besthit_avg=82.48571428571428:besthit_max=89.8:besthit_min=64.4:besthit_std=7.206178667574857:besthit_sum=1154.8:bitscore_avg=184.21428571428572:bitscore_max=232.0:bitscore_min=130.0:bitscore_std=33.298599119132675:bitscore_sum=2579.0:capture_class_counter=c__Alphaproteobacteria--11||c__Gammaproteobacteria--6:capture_domain_counter=d__Bacteria--17:capture_family_counter=f__Burkholderiaceae--5||f__Caulobacteraceae--9||f__Rhizobiaceae--2||f__Rhodanobacteraceae--1:capture_genus_counter=g__Aquabacterium--4||g__Aureimonas--2||g__Giesbergeria--1||g__Palsa-881--9||g__Rhodanobacter--1:capture_order_counter=o__Burkholderiales--5||o__Caulobacterales--9||o__Rhizobiales--2||o__Xanthomonadales--1:capture_phylum_counter=p__Proteobacteria--17:capture_species_counter=s__Aquabacterium sp903871865--4||s__Aureimonas flava--2||s__Giesbergeria sp001724785--1||s__Palsa-881 sp018241335--9||s__Rhodanobacter sp008329435--1:evalue_avg=2.7714285784213067e-40:evalue_max=3.88e-39:evalue_min=1.46e-78:evalue_std=1.036973618418942e-39:evalue_sum=3.8800000097898296e-39:gapopen_avg=0.21428571428571427:gapopen_max=2.0:gapopen_min=0.0:gapopen_std=0.5789342235218395:gapopen_sum=3.0:gtdb_class_counter=:gtdb_domain_counter=:gtdb_family_counter=:gtdb_genus_counter=:gtdb_order_counter=:gtdb_phylum_counter=:gtdb_species_counter=:heptad_counter=MCP-34H--17:lbd_counter=:length_avg=133.5:length_max=160.0:length_min=101.0:length_std=22.606159814052045:length_sum=1869.0:mismatch_avg=23.285714285714285:mismatch_max=57.0:mismatch_min=11.0:mismatch_std=11.677911901261561:mismatch_sum=326.0:name=N1066720:qcovhsp_avg=99.39999999999999:qcovhsp_max=100.0:qcovhsp_min=96.8:qcovhsp_std=1.1367971201176112:qcovhsp_sum=1391.6:qend_avg=134.14285714285714:qend_max=160.0:qend_min=101.0:qend_std=23.513849087316583:qend_sum=1878.0:qstart_avg=1.9285714285714286:qstart_max=6.0:qstart_min=1.0:qstart_std=1.7743595036946849:qstart_sum=27.0:ref_name_counter=RS_GCF_000372645.1_protein.faa_NZ_APMP01000002.1_72@PF00015_full_PFAM.390.563--4||RS_GCF_001295795.1_protein.faa_NZ_LJHY01000044.1_12@PF00015_full_PFAM.467.642--1||RS_GCF_009806555.1_protein.faa_NZ_VUOK01000018.1_169@PF00015_full_PFAM.437.617--5||RS_GCF_900114015.1_protein.faa_NZ_FORN01000017.1_1@PF00015_full_PFAM.349.515--1||RS_GCF_900114015.1_protein.faa_NZ_FORN01000098.1_1@PF00015_full_PFAM.312.443--3:scovhsp_avg=80.18571428571428:scovhsp_max=92.5:scovhsp_min=63.3:scovhsp_std=9.436007723515376:scovhsp_sum=1122.6:send_avg=154.42857142857142:send_max=168.0:send_min=109.0:send_std=22.66381149869438:send_sum=2162.0:sstart_avg=22.214285714285715:sstart_max=56.0:sstart_min=9.0:sstart_std=17.957979034095427:sstart_sum=311.0])1:5e-09[&&NHX:Sample_counter=rhizpot3--1||rhiztom1--7||rhiztom2--4||rhiztom3--7:Type_counter=capture--19:besthit_avg=82.33749999999999:besthit_max=89.8:besthit_min=64.4:besthit_std=6.720801043526482:besthit_sum=1317.3999999999999:bitscore_avg=188.4375:bitscore_max=232.0:bitscore_min=130.0:bitscore_std=33.07762335275415:bitscore_sum=3015.0:capture_class_counter=c__Alphaproteobacteria--13||c__Gammaproteobacteria--6:capture_domain_counter=d__Bacteria--19:capture_family_counter=f__Burkholderiaceae--5||f__Caulobacteraceae--11||f__Rhizobiaceae--2||f__Rhodanobacteraceae--1:capture_genus_counter=g__Aquabacterium--4||g__Aureimonas--2||g__Giesbergeria--1||g__Palsa-881--11||g__Rhodanobacter--1:capture_order_counter=o__Burkholderiales--5||o__Caulobacterales--11||o__Rhizobiales--2||o__Xanthomonadales--1:capture_phylum_counter=p__Proteobacteria--19:capture_species_counter=s__Aquabacterium sp903871865--4||s__Aureimonas flava--2||s__Giesbergeria sp001724785--1||s__Palsa-881 sp018241335--11||s__Rhodanobacter sp008329435--1:evalue_avg=2.4250000061186427e-40:evalue_max=3.88e-39:evalue_min=1.46e-78:evalue_std=9.699999998368363e-40:evalue_sum=3.880000009789828e-39:gapopen_avg=0.1875:gapopen_max=2.0:gapopen_min=0.0:gapopen_std=0.5439056290693574:gapopen_sum=3.0:gtdb_class_counter=:gtdb_domain_counter=:gtdb_family_counter=:gtdb_genus_counter=:gtdb_order_counter=:gtdb_phylum_counter=:gtdb_species_counter=:heptad_counter=MCP-34H--19:lbd_counter=:length_avg=136.8125:length_max=160.0:length_min=101.0:length_std=22.909150282510844:length_sum=2189.0:mismatch_avg=24.125:mismatch_max=57.0:mismatch_min=11.0:mismatch_std=11.110805551354051:mismatch_sum=386.0:name=N1066721:qcovhsp_avg=99.47500000000001:qcovhsp_max=100.0:qcovhsp_min=96.8:qcovhsp_std=1.0779610382569502:qcovhsp_sum=1591.6000000000001:qend_avg=137.375:qend_max=160.0:qend_min=101.0:qend_std=23.6047311641826:qend_sum=2198.0:qstart_avg=1.8125:qstart_max=6.0:qstart_min=1.0:qstart_std=1.682012683265696:qstart_sum=29.0:ref_name_counter=RS_GCF_000372645.1_protein.faa_NZ_APMP01000002.1_72@PF00015_full_PFAM.390.563--6||RS_GCF_001295795.1_protein.faa_NZ_LJHY01000044.1_12@PF00015_full_PFAM.467.642--1||RS_GCF_009806555.1_protein.faa_NZ_VUOK01000018.1_169@PF00015_full_PFAM.437.617--5||RS_GCF_900114015.1_protein.faa_NZ_FORN01000017.1_1@PF00015_full_PFAM.349.515--1||RS_GCF_900114015.1_protein.faa_NZ_FORN01000098.1_1@PF00015_full_PFAM.312.443--3:scovhsp_avg=81.725:scovhsp_max=92.5:scovhsp_min=63.3:scovhsp_std=9.739507174390294:scovhsp_sum=1307.6:send_avg=156.125:send_max=168.0:send_min=109.0:send_std=21.60208323287363:send_sum=2498.0:sstart_avg=20.5625:sstart_max=56.0:sstart_min=9.0:sstart_std=17.31653833767015:sstart_sum=329.0])0.904:0.0473824[&&NHX:Sample_counter=rhizpot3--1||rhiztom1--7||rhiztom2--4||rhiztom3--8:Type_counter=capture--20:besthit_avg=82.33749999999999:besthit_max=89.8:besthit_min=64.4:besthit_std=6.720801043526482:besthit_sum=1317.3999999999999:bitscore_avg=188.4375:bitscore_max=232.0:bitscore_min=130.0:bitscore_std=33.07762335275415:bitscore_sum=3015.0:capture_class_counter=c__Alphaproteobacteria--14||c__Gammaproteobacteria--6:capture_domain_counter=d__Bacteria--20:capture_family_counter=f__Burkholderiaceae--5||f__Caulobacteraceae--12||f__Rhizobiaceae--2||f__Rhodanobacteraceae--1:capture_genus_counter=g__Aquabacterium--4||g__Aureimonas--2||g__Giesbergeria--1||g__Palsa-881--12||g__Rhodanobacter--1:capture_order_counter=o__Burkholderiales--5||o__Caulobacterales--12||o__Rhizobiales--2||o__Xanthomonadales--1:capture_phylum_counter=p__Proteobacteria--20:capture_species_counter=s__Aquabacterium sp903871865--4||s__Aureimonas flava--2||s__Giesbergeria sp001724785--1||s__Palsa-881 sp018241335--12||s__Rhodanobacter sp008329435--1:evalue_avg=2.4250000061186427e-40:evalue_max=3.88e-39:evalue_min=1.46e-78:evalue_std=9.699999998368363e-40:evalue_sum=3.880000009789828e-39:gapopen_avg=0.1875:gapopen_max=2.0:gapopen_min=0.0:gapopen_std=0.5439056290693574:gapopen_sum=3.0:gtdb_class_counter=:gtdb_domain_counter=:gtdb_family_counter=:gtdb_genus_counter=:gtdb_order_counter=:gtdb_phylum_counter=:gtdb_species_counter=:heptad_counter=MCP-34H--20:lbd_counter=:length_avg=136.8125:length_max=160.0:length_min=101.0:length_std=22.909150282510844:length_sum=2189.0:mismatch_avg=24.125:mismatch_max=57.0:mismatch_min=11.0:mismatch_std=11.110805551354051:mismatch_sum=386.0:name=N1066722:qcovhsp_avg=99.47500000000001:qcovhsp_max=100.0:qcovhsp_min=96.8:qcovhsp_std=1.0779610382569502:qcovhsp_sum=1591.6000000000001:qend_avg=137.375:qend_max=160.0:qend_min=101.0:qend_std=23.6047311641826:qend_sum=2198.0:qstart_avg=1.8125:qstart_max=6.0:qstart_min=1.0:qstart_std=1.682012683265696:qstart_sum=29.0:ref_name_counter=RS_GCF_000372645.1_protein.faa_NZ_APMP01000002.1_72@PF00015_full_PFAM.390.563--6||RS_GCF_001295795.1_protein.faa_NZ_LJHY01000044.1_12@PF00015_full_PFAM.467.642--1||RS_GCF_009806555.1_protein.faa_NZ_VUOK01000018.1_169@PF00015_full_PFAM.437.617--5||RS_GCF_900114015.1_protein.faa_NZ_FORN01000017.1_1@PF00015_full_PFAM.349.515--1||RS_GCF_900114015.1_protein.faa_NZ_FORN01000098.1_1@PF00015_full_PFAM.312.443--3:scovhsp_avg=81.725:scovhsp_max=92.5:scovhsp_min=63.3:scovhsp_std=9.739507174390294:scovhsp_sum=1307.6:send_avg=156.125:send_max=168.0:send_min=109.0:send_std=21.60208323287363:send_sum=2498.0:sstart_avg=20.5625:sstart_max=56.0:sstart_min=9.0:sstart_std=17.31653833767015:sstart_sum=329.0])0:5e-09[&&NHX:Sample_counter=rhizpot3--1||rhiztom1--9||rhiztom2--7||rhiztom3--13:Type_counter=capture--30:besthit_avg=83.18499999999999:besthit_max=89.8:besthit_min=64.4:besthit_std=6.318666997997199:besthit_sum=1663.6999999999998:bitscore_avg=174.635:bitscore_max=232.0:bitscore_min=74.7:bitscore_std=42.557963878382196:bitscore_sum=3492.7:capture_class_counter=c__Alphaproteobacteria--15||c__Bacilli--1||c__Gammaproteobacteria--12||c__UBA4802--1||c__Verrucomicrobiae--1:capture_domain_counter=d__Bacteria--30:capture_family_counter=f__Brevibacillaceae--1||f__Burkholderiaceae--11||f__Caulobacteraceae--13||f__Opitutaceae--1||f__Rhizobiaceae--2||f__Rhodanobacteraceae--1||f__UBA5550--1:capture_genus_counter=g__Aquabacterium--9||g__Aureimonas--2||g__Brevibacillus--1||g__Giesbergeria--1||g__JAFGJK01--1||g__MWDT01--1||g__Palsa-881--13||g__Paraburkholderia--1||g__Rhodanobacter--1:capture_order_counter=o__Brevibacillales--1||o__Burkholderiales--11||o__Caulobacterales--13||o__Opitutales--1||o__Rhizobiales--2||o__UBA4802--1||o__Xanthomonadales--1:capture_phylum_counter=p__Firmicutes--1||p__Proteobacteria--27||p__Spirochaetota--1||p__Verrucomicrobiota--1:capture_species_counter=s__Aquabacterium sp903871865--9||s__Aureimonas flava--2||s__Brevibacillus borstelensis--1||s__Giesbergeria sp001724785--1||s__JAFGJK01 sp016929135--1||s__MWDT01 sp016217595--1||s__Palsa-881 sp018241335--13||s__Paraburkholderia caribensis--1||s__Rhodanobacter sp008329435--1:evalue_avg=9.45e-21:evalue_max=1.89e-19:evalue_min=1.46e-78:evalue_std=4.2261684774746025e-20:evalue_sum=1.89e-19:gapopen_avg=0.3:gapopen_max=2.0:gapopen_min=0.0:gapopen_std=0.5712405705774793:gapopen_sum=6.0:gtdb_class_counter=:gtdb_domain_counter=:gtdb_family_counter=:gtdb_genus_counter=:gtdb_order_counter=:gtdb_phylum_counter=:gtdb_species_counter=:heptad_counter=MCP-34H--28||MCP-44H--1||MCP-52H--1:lbd_counter=:length_avg=126.4:length_max=160.0:length_min=57.0:length_std=30.434398820724997:length_sum=2528.0:mismatch_avg=21.35:mismatch_max=57.0:mismatch_min=9.0:mismatch_std=11.40302360641339:mismatch_sum=427.0:name=N1066723:qcovhsp_avg=99.53:qcovhsp_max=100.0:qcovhsp_min=96.8:qcovhsp_std=0.9846719998905334:qcovhsp_sum=1990.6:qend_avg=126.8:qend_max=160.0:qend_min=56.0:qend_std=31.144147038197115:qend_sum=2536.0:qstart_avg=1.7:qstart_max=6.0:qstart_min=1.0:qstart_std=1.5252264715358452:qstart_sum=34.0:ref_name_counter=GB_GCA_011058465.1_protein.faa_DSIT01000076.1_1@PF00015_full_PFAM.353.423--1||RS_GCF_000226955.1_protein.faa_NZ_AGFU01000101.1_2@PF00015_full_PFAM.353.477--2||RS_GCF_000372645.1_protein.faa_NZ_APMP01000002.1_72@PF00015_full_PFAM.390.563--6||RS_GCF_001295795.1_protein.faa_NZ_LJHY01000044.1_12@PF00015_full_PFAM.467.642--1||RS_GCF_009806555.1_protein.faa_NZ_VUOK01000018.1_169@PF00015_full_PFAM.437.617--5||RS_GCF_900114015.1_protein.faa_NZ_FORN01000017.1_1@PF00015_full_PFAM.349.515--1||RS_GCF_900114015.1_protein.faa_NZ_FORN01000098.1_1@PF00015_full_PFAM.312.443--4:scovhsp_avg=80.57000000000001:scovhsp_max=92.5:scovhsp_min=63.3:scovhsp_std=9.09071822766149:scovhsp_sum=1611.4:send_avg=143.45:send_max=168.0:send_min=66.0:send_std=33.17493505328192:send_sum=2869.0:sstart_avg=18.3:sstart_max=56.0:sstart_min=7.0:sstart_std=16.111780587018014:sstart_sum=366.0])0:5e-09[&&NHX:Sample_counter=rhizpot3--1||rhiztom1--9||rhiztom2--7||rhiztom3--14:Type_counter=capture--31:besthit_avg=83.41428571428571:besthit_max=89.8:besthit_min=64.4:besthit_std=6.247662420000435:besthit_sum=1751.6999999999998:bitscore_avg=172.2238095238095:bitscore_max=232.0:bitscore_min=74.7:bitscore_std=42.92682034301988:bitscore_sum=3616.7:capture_class_counter=c__Alphaproteobacteria--16||c__Bacilli--1||c__Gammaproteobacteria--12||c__UBA4802--1||c__Verrucomicrobiae--1:capture_domain_counter=d__Bacteria--31:capture_family_counter=f__Brevibacillaceae--1||f__Burkholderiaceae--11||f__Caulobacteraceae--14||f__Opitutaceae--1||f__Rhizobiaceae--2||f__Rhodanobacteraceae--1||f__UBA5550--1:capture_genus_counter=g__Aquabacterium--9||g__Aureimonas--2||g__Brevibacillus--1||g__Giesbergeria--1||g__JAFGJK01--1||g__MWDT01--1||g__Palsa-881--14||g__Paraburkholderia--1||g__Rhodanobacter--1:capture_order_counter=o__Brevibacillales--1||o__Burkholderiales--11||o__Caulobacterales--14||o__Opitutales--1||o__Rhizobiales--2||o__UBA4802--1||o__Xanthomonadales--1:capture_phylum_counter=p__Firmicutes--1||p__Proteobacteria--28||p__Spirochaetota--1||p__Verrucomicrobiota--1:capture_species_counter=s__Aquabacterium sp903871865--9||s__Aureimonas flava--2||s__Brevibacillus borstelensis--1||s__Giesbergeria sp001724785--1||s__JAFGJK01 sp016929135--1||s__MWDT01 sp016217595--1||s__Palsa-881 sp018241335--14||s__Paraburkholderia caribensis--1||s__Rhodanobacter sp008329435--1:evalue_avg=9e-21:evalue_max=1.89e-19:evalue_min=1.46e-78:evalue_std=4.124318125460255e-20:evalue_sum=1.89e-19:gapopen_avg=0.2857142857142857:gapopen_max=2.0:gapopen_min=0.0:gapopen_std=0.5606119105813882:gapopen_sum=6.0:gtdb_class_counter=:gtdb_domain_counter=:gtdb_family_counter=:gtdb_genus_counter=:gtdb_order_counter=:gtdb_phylum_counter=:gtdb_species_counter=:heptad_counter=MCP-34H--29||MCP-44H--1||MCP-52H--1:lbd_counter=:length_avg=124.33333333333333:length_max=160.0:length_min=57.0:length_std=31.138935969832584:length_sum=2611.0:mismatch_avg=20.80952380952381:mismatch_max=57.0:mismatch_min=9.0:mismatch_std=11.38691814152999:mismatch_sum=437.0:name=N1066724:qcovhsp_avg=99.55238095238094:qcovhsp_max=100.0:qcovhsp_min=96.8:qcovhsp_std=0.9652041481567764:qcovhsp_sum=2090.6:qend_avg=124.71428571428571:qend_max=160.0:qend_min=56.0:qend_std=31.82474329376886:qend_sum=2619.0:qstart_avg=1.6666666666666667:qstart_max=6.0:qstart_min=1.0:qstart_std=1.494434118097326:qstart_sum=35.0:ref_name_counter=GB_GCA_011058465.1_protein.faa_DSIT01000076.1_1@PF00015_full_PFAM.353.423--1||RS_GCF_000226955.1_protein.faa_NZ_AGFU01000101.1_2@PF00015_full_PFAM.353.477--2||RS_GCF_000372645.1_protein.faa_NZ_APMP01000002.1_72@PF00015_full_PFAM.390.563--6||RS_GCF_001295795.1_protein.faa_NZ_LJHY01000044.1_12@PF00015_full_PFAM.467.642--1||RS_GCF_001429245.1_protein.faa_NZ_LMJE01000010.1_128@PF00015_full_PFAM.350.447--1||RS_GCF_009806555.1_protein.faa_NZ_VUOK01000018.1_169@PF00015_full_PFAM.437.617--5||RS_GCF_900114015.1_protein.faa_NZ_FORN01000017.1_1@PF00015_full_PFAM.349.515--1||RS_GCF_900114015.1_protein.faa_NZ_FORN01000098.1_1@PF00015_full_PFAM.312.443--4:scovhsp_avg=80.80952380952381:scovhsp_max=92.5:scovhsp_min=63.3:scovhsp_std=8.928264375672619:scovhsp_sum=1697.0:send_avg=141.0:send_max=168.0:send_min=66.0:send_std=34.22864297631444:send_sum=2961.0:sstart_avg=17.904761904761905:sstart_max=56.0:sstart_min=7.0:sstart_std=15.80792447446774:sstart_sum=376.0],0fe1e673-ef8b-4d3b-be94-cff357719f73_2@MCPsignal.64.150:5e-09[&&NHX:Sample=rhiztom1:Type=capture:capture_class=c__Alphaproteobacteria:capture_domain=d__Bacteria:capture_family=f__Caulobacteraceae:capture_genus=g__Palsa-881:capture_order=o__Caulobacterales:capture_phylum=p__Proteobacteria:capture_species=s__Palsa-881 sp018241335:heptad=MCP-34H])0.814:0.0246713[&&NHX:Sample_counter=rhizpot3--1||rhiztom1--10||rhiztom2--7||rhiztom3--14:Type_counter=capture--32:besthit_avg=83.41428571428571:besthit_max=89.8:besthit_min=64.4:besthit_std=6.247662420000435:besthit_sum=1751.6999999999998:bitscore_avg=172.2238095238095:bitscore_max=232.0:bitscore_min=74.7:bitscore_std=42.92682034301988:bitscore_sum=3616.7:capture_class_counter=c__Alphaproteobacteria--17||c__Bacilli--1||c__Gammaproteobacteria--12||c__UBA4802--1||c__Verrucomicrobiae--1:capture_domain_counter=d__Bacteria--32:capture_family_counter=f__Brevibacillaceae--1||f__Burkholderiaceae--11||f__Caulobacteraceae--15||f__Opitutaceae--1||f__Rhizobiaceae--2||f__Rhodanobacteraceae--1||f__UBA5550--1:capture_genus_counter=g__Aquabacterium--9||g__Aureimonas--2||g__Brevibacillus--1||g__Giesbergeria--1||g__JAFGJK01--1||g__MWDT01--1||g__Palsa-881--15||g__Paraburkholderia--1||g__Rhodanobacter--1:capture_order_counter=o__Brevibacillales--1||o__Burkholderiales--11||o__Caulobacterales--15||o__Opitutales--1||o__Rhizobiales--2||o__UBA4802--1||o__Xanthomonadales--1:capture_phylum_counter=p__Firmicutes--1||p__Proteobacteria--29||p__Spirochaetota--1||p__Verrucomicrobiota--1:capture_species_counter=s__Aquabacterium sp903871865--9||s__Aureimonas flava--2||s__Brevibacillus borstelensis--1||s__Giesbergeria sp001724785--1||s__JAFGJK01 sp016929135--1||s__MWDT01 sp016217595--1||s__Palsa-881 sp018241335--15||s__Paraburkholderia caribensis--1||s__Rhodanobacter sp008329435--1:evalue_avg=9e-21:evalue_max=1.89e-19:evalue_min=1.46e-78:evalue_std=4.124318125460255e-20:evalue_sum=1.89e-19:gapopen_avg=0.2857142857142857:gapopen_max=2.0:gapopen_min=0.0:gapopen_std=0.5606119105813882:gapopen_sum=6.0:gtdb_class_counter=:gtdb_domain_counter=:gtdb_family_counter=:gtdb_genus_counter=:gtdb_order_counter=:gtdb_phylum_counter=:gtdb_species_counter=:heptad_counter=MCP-34H--30||MCP-44H--1||MCP-52H--1:lbd_counter=:length_avg=124.33333333333333:length_max=160.0:length_min=57.0:length_std=31.138935969832584:length_sum=2611.0:mismatch_avg=20.80952380952381:mismatch_max=57.0:mismatch_min=9.0:mismatch_std=11.38691814152999:mismatch_sum=437.0:name=N1066726:qcovhsp_avg=99.55238095238094:qcovhsp_max=100.0:qcovhsp_min=96.8:qcovhsp_std=0.9652041481567764:qcovhsp_sum=2090.6:qend_avg=124.71428571428571:qend_max=160.0:qend_min=56.0:qend_std=31.82474329376886:qend_sum=2619.0:qstart_avg=1.6666666666666667:qstart_max=6.0:qstart_min=1.0:qstart_std=1.494434118097326:qstart_sum=35.0:ref_name_counter=GB_GCA_011058465.1_protein.faa_DSIT01000076.1_1@PF00015_full_PFAM.353.423--1||RS_GCF_000226955.1_protein.faa_NZ_AGFU01000101.1_2@PF00015_full_PFAM.353.477--2||RS_GCF_000372645.1_protein.faa_NZ_APMP01000002.1_72@PF00015_full_PFAM.390.563--6||RS_GCF_001295795.1_protein.faa_NZ_LJHY01000044.1_12@PF00015_full_PFAM.467.642--1||RS_GCF_001429245.1_protein.faa_NZ_LMJE01000010.1_128@PF00015_full_PFAM.350.447--1||RS_GCF_009806555.1_protein.faa_NZ_VUOK01000018.1_169@PF00015_full_PFAM.437.617--5||RS_GCF_900114015.1_protein.faa_NZ_FORN01000017.1_1@PF00015_full_PFAM.349.515--1||RS_GCF_900114015.1_protein.faa_NZ_FORN01000098.1_1@PF00015_full_PFAM.312.443--4:scovhsp_avg=80.80952380952381:scovhsp_max=92.5:scovhsp_min=63.3:scovhsp_std=8.928264375672619:scovhsp_sum=1697.0:send_avg=141.0:send_max=168.0:send_min=66.0:send_std=34.22864297631444:send_sum=2961.0:sstart_avg=17.904761904761905:sstart_max=56.0:sstart_min=7.0:sstart_std=15.80792447446774:sstart_sum=376.0],(RS_GCF_008001235.1_protein.faa_NZ_CP040751.1_3446@PF00015_full_PFAM.429.589:0.274207[&&NHX:Type=GTDB:gtdb_class=c__Desulfovibrionia:gtdb_domain=d__Bacteria:gtdb_family=f__Desulfovibrionaceae:gtdb_genus=g__Pseudodesulfovibrio:gtdb_order=o__Desulfovibrionales:gtdb_phylum=p__Desulfobacterota_I:gtdb_species=s__Pseudodesulfovibrio sp008001235:heptad=MCP-34H:species=d__Bacteria_p__Desulfobacterota_I_c__Desulfovibrionia_o__Desulfovibrionales_f__Desulfovibrionaceae_g__Pseudodesulfovibrio_s__Pseudodesulfovibrio sp008001235],RS_GCF_001311825.1_protein.faa_NZ_BBCB01000069.1_11@PF00015_full_PFAM.276.440:0.404779[&&NHX:Type=GTDB:gtdb_class=c__Desulfovibrionia:gtdb_domain=d__Bacteria:gtdb_family=f__Desulfovibrionaceae:gtdb_genus=g__Pseudodesulfovibrio:gtdb_order=o__Desulfovibrionales:gtdb_phylum=p__Desulfobacterota_I:gtdb_species=s__Pseudodesulfovibrio brasiliensis:heptad=MCP-34H:species=d__Bacteria_p__Desulfobacterota_I_c__Desulfovibrionia_o__Desulfovibrionales_f__Desulfovibrionaceae_g__Pseudodesulfovibrio_s__Pseudodesulfovibrio brasiliensis])0.989:0.200006[&&NHX:Sample_counter=:Type_counter=GTDB--2:capture_class_counter=:capture_domain_counter=:capture_family_counter=:capture_genus_counter=:capture_order_counter=:capture_phylum_counter=:capture_species_counter=:evoltype=D:gtdb_class_counter=c__Desulfovibrionia--2:gtdb_domain_counter=d__Bacteria--2:gtdb_family_counter=f__Desulfovibrionaceae--2:gtdb_genus_counter=g__Pseudodesulfovibrio--2:gtdb_order_counter=o__Desulfovibrionales--2:gtdb_phylum_counter=p__Desulfobacterota_I--2:gtdb_species_counter=s__Pseudodesulfovibrio brasiliensis--1||s__Pseudodesulfovibrio sp008001235--1:heptad_counter=MCP-34H--2:lbd_counter=:lca=d__Bacteria:lca_tree=g__Pseudodesulfovibrio:name=N1066729:ref_name_counter=])0.745:0.0176315[&&NHX:Sample_counter=rhizpot3--1||rhiztom1--10||rhiztom2--7||rhiztom3--14:Type_counter=GTDB--2||capture--32:besthit_avg=83.41428571428571:besthit_max=89.8:besthit_min=64.4:besthit_std=6.247662420000435:besthit_sum=1751.6999999999998:bitscore_avg=172.2238095238095:bitscore_max=232.0:bitscore_min=74.7:bitscore_std=42.92682034301988:bitscore_sum=3616.7:capture_class_counter=c__Alphaproteobacteria--17||c__Bacilli--1||c__Gammaproteobacteria--12||c__UBA4802--1||c__Verrucomicrobiae--1:capture_domain_counter=d__Bacteria--32:capture_family_counter=f__Brevibacillaceae--1||f__Burkholderiaceae--11||f__Caulobacteraceae--15||f__Opitutaceae--1||f__Rhizobiaceae--2||f__Rhodanobacteraceae--1||f__UBA5550--1:capture_genus_counter=g__Aquabacterium--9||g__Aureimonas--2||g__Brevibacillus--1||g__Giesbergeria--1||g__JAFGJK01--1||g__MWDT01--1||g__Palsa-881--15||g__Paraburkholderia--1||g__Rhodanobacter--1:capture_order_counter=o__Brevibacillales--1||o__Burkholderiales--11||o__Caulobacterales--15||o__Opitutales--1||o__Rhizobiales--2||o__UBA4802--1||o__Xanthomonadales--1:capture_phylum_counter=p__Firmicutes--1||p__Proteobacteria--29||p__Spirochaetota--1||p__Verrucomicrobiota--1:capture_species_counter=s__Aquabacterium sp903871865--9||s__Aureimonas flava--2||s__Brevibacillus borstelensis--1||s__Giesbergeria sp001724785--1||s__JAFGJK01 sp016929135--1||s__MWDT01 sp016217595--1||s__Palsa-881 sp018241335--15||s__Paraburkholderia caribensis--1||s__Rhodanobacter sp008329435--1:evalue_avg=9e-21:evalue_max=1.89e-19:evalue_min=1.46e-78:evalue_std=4.124318125460255e-20:evalue_sum=1.89e-19:gapopen_avg=0.2857142857142857:gapopen_max=2.0:gapopen_min=0.0:gapopen_std=0.5606119105813882:gapopen_sum=6.0:gtdb_class_counter=c__Desulfovibrionia--2:gtdb_domain_counter=d__Bacteria--2:gtdb_family_counter=f__Desulfovibrionaceae--2:gtdb_genus_counter=g__Pseudodesulfovibrio--2:gtdb_order_counter=o__Desulfovibrionales--2:gtdb_phylum_counter=p__Desulfobacterota_I--2:gtdb_species_counter=s__Pseudodesulfovibrio brasiliensis--1||s__Pseudodesulfovibrio sp008001235--1:heptad_counter=MCP-34H--32||MCP-44H--1||MCP-52H--1:lbd_counter=:lca_tree=g__Pseudodesulfovibrio:length_avg=124.33333333333333:length_max=160.0:length_min=57.0:length_std=31.138935969832584:length_sum=2611.0:mismatch_avg=20.80952380952381:mismatch_max=57.0:mismatch_min=9.0:mismatch_std=11.38691814152999:mismatch_sum=437.0:name=N1066730:qcovhsp_avg=99.55238095238094:qcovhsp_max=100.0:qcovhsp_min=96.8:qcovhsp_std=0.9652041481567764:qcovhsp_sum=2090.6:qend_avg=124.71428571428571:qend_max=160.0:qend_min=56.0:qend_std=31.82474329376886:qend_sum=2619.0:qstart_avg=1.6666666666666667:qstart_max=6.0:qstart_min=1.0:qstart_std=1.494434118097326:qstart_sum=35.0:ref_name_counter=GB_GCA_011058465.1_protein.faa_DSIT01000076.1_1@PF00015_full_PFAM.353.423--1||RS_GCF_000226955.1_protein.faa_NZ_AGFU01000101.1_2@PF00015_full_PFAM.353.477--2||RS_GCF_000372645.1_protein.faa_NZ_APMP01000002.1_72@PF00015_full_PFAM.390.563--6||RS_GCF_001295795.1_protein.faa_NZ_LJHY01000044.1_12@PF00015_full_PFAM.467.642--1||RS_GCF_001429245.1_protein.faa_NZ_LMJE01000010.1_128@PF00015_full_PFAM.350.447--1||RS_GCF_009806555.1_protein.faa_NZ_VUOK01000018.1_169@PF00015_full_PFAM.437.617--5||RS_GCF_900114015.1_protein.faa_NZ_FORN01000017.1_1@PF00015_full_PFAM.349.515--1||RS_GCF_900114015.1_protein.faa_NZ_FORN01000098.1_1@PF00015_full_PFAM.312.443--4:scovhsp_avg=80.80952380952381:scovhsp_max=92.5:scovhsp_min=63.3:scovhsp_std=8.928264375672619:scovhsp_sum=1697.0:send_avg=141.0:send_max=168.0:send_min=66.0:send_std=34.22864297631444:send_sum=2961.0:sstart_avg=17.904761904761905:sstart_max=56.0:sstart_min=7.0:sstart_std=15.80792447446774:sstart_sum=376.0],dec881b8-1c95-4b0c-b697-82bfef179ac9_2@MCPsignal.186.257:0.0550455[&&NHX:Sample=rhiztom1:Type=capture:capture_class=c__Alphaproteobacteria:capture_domain=d__Bacteria:capture_family=f__Beijerinckiaceae:capture_genus=g__Bosea:capture_order=o__Rhizobiales:capture_phylum=p__Proteobacteria:capture_species=s__Bosea sp001556125:heptad=MCP-34H])0.828:0.0325918[&&NHX:Sample_counter=rhizpot3--1||rhiztom1--11||rhiztom2--7||rhiztom3--14:Type_counter=GTDB--2||capture--33:besthit_avg=83.41428571428571:besthit_max=89.8:besthit_min=64.4:besthit_std=6.247662420000435:besthit_sum=1751.6999999999998:bitscore_avg=172.2238095238095:bitscore_max=232.0:bitscore_min=74.7:bitscore_std=42.92682034301988:bitscore_sum=3616.7:capture_class_counter=c__Alphaproteobacteria--18||c__Bacilli--1||c__Gammaproteobacteria--12||c__UBA4802--1||c__Verrucomicrobiae--1:capture_domain_counter=d__Bacteria--33:capture_family_counter=f__Beijerinckiaceae--1||f__Brevibacillaceae--1||f__Burkholderiaceae--11||f__Caulobacteraceae--15||f__Opitutaceae--1||f__Rhizobiaceae--2||f__Rhodanobacteraceae--1||f__UBA5550--1:capture_genus_counter=g__Aquabacterium--9||g__Aureimonas--2||g__Bosea--1||g__Brevibacillus--1||g__Giesbergeria--1||g__JAFGJK01--1||g__MWDT01--1||g__Palsa-881--15||g__Paraburkholderia--1||g__Rhodanobacter--1:capture_order_counter=o__Brevibacillales--1||o__Burkholderiales--11||o__Caulobacterales--15||o__Opitutales--1||o__Rhizobiales--3||o__UBA4802--1||o__Xanthomonadales--1:capture_phylum_counter=p__Firmicutes--1||p__Proteobacteria--30||p__Spirochaetota--1||p__Verrucomicrobiota--1:capture_species_counter=s__Aquabacterium sp903871865--9||s__Aureimonas flava--2||s__Bosea sp001556125--1||s__Brevibacillus borstelensis--1||s__Giesbergeria sp001724785--1||s__JAFGJK01 sp016929135--1||s__MWDT01 sp016217595--1||s__Palsa-881 sp018241335--15||s__Paraburkholderia caribensis--1||s__Rhodanobacter sp008329435--1:evalue_avg=9e-21:evalue_max=1.89e-19:evalue_min=1.46e-78:evalue_std=4.124318125460255e-20:evalue_sum=1.89e-19:gapopen_avg=0.2857142857142857:gapopen_max=2.0:gapopen_min=0.0:gapopen_std=0.5606119105813882:gapopen_sum=6.0:gtdb_class_counter=c__Desulfovibrionia--2:gtdb_domain_counter=d__Bacteria--2:gtdb_family_counter=f__Desulfovibrionaceae--2:gtdb_genus_counter=g__Pseudodesulfovibrio--2:gtdb_order_counter=o__Desulfovibrionales--2:gtdb_phylum_counter=p__Desulfobacterota_I--2:gtdb_species_counter=s__Pseudodesulfovibrio brasiliensis--1||s__Pseudodesulfovibrio sp008001235--1:heptad_counter=MCP-34H--33||MCP-44H--1||MCP-52H--1:lbd_counter=:lca_tree=g__Pseudodesulfovibrio:length_avg=124.33333333333333:length_max=160.0:length_min=57.0:length_std=31.138935969832584:length_sum=2611.0:mismatch_avg=20.80952380952381:mismatch_max=57.0:mismatch_min=9.0:mismatch_std=11.38691814152999:mismatch_sum=437.0:name=N1066732:qcovhsp_avg=99.55238095238094:qcovhsp_max=100.0:qcovhsp_min=96.8:qcovhsp_std=0.9652041481567764:qcovhsp_sum=2090.6:qend_avg=124.71428571428571:qend_max=160.0:qend_min=56.0:qend_std=31.82474329376886:qend_sum=2619.0:qstart_avg=1.6666666666666667:qstart_max=6.0:qstart_min=1.0:qstart_std=1.494434118097326:qstart_sum=35.0:ref_name_counter=GB_GCA_011058465.1_protein.faa_DSIT01000076.1_1@PF00015_full_PFAM.353.423--1||RS_GCF_000226955.1_protein.faa_NZ_AGFU01000101.1_2@PF00015_full_PFAM.353.477--2||RS_GCF_000372645.1_protein.faa_NZ_APMP01000002.1_72@PF00015_full_PFAM.390.563--6||RS_GCF_001295795.1_protein.faa_NZ_LJHY01000044.1_12@PF00015_full_PFAM.467.642--1||RS_GCF_001429245.1_protein.faa_NZ_LMJE01000010.1_128@PF00015_full_PFAM.350.447--1||RS_GCF_009806555.1_protein.faa_NZ_VUOK01000018.1_169@PF00015_full_PFAM.437.617--5||RS_GCF_900114015.1_protein.faa_NZ_FORN01000017.1_1@PF00015_full_PFAM.349.515--1||RS_GCF_900114015.1_protein.faa_NZ_FORN01000098.1_1@PF00015_full_PFAM.312.443--4:scovhsp_avg=80.80952380952381:scovhsp_max=92.5:scovhsp_min=63.3:scovhsp_std=8.928264375672619:scovhsp_sum=1697.0:send_avg=141.0:send_max=168.0:send_min=66.0:send_std=34.22864297631444:send_sum=2961.0:sstart_avg=17.904761904761905:sstart_max=56.0:sstart_min=7.0:sstart_std=15.80792447446774:sstart_sum=376.0])0.823:0.0129553[&&NHX:Sample_counter=rhizpot1--230||rhizpot2--80||rhizpot3--317||rhiztom1--158||rhiztom2--79||rhiztom3--204:Type_counter=GTDB--1640||capture--1068:besthit_avg=91.62179656538969:besthit_max=100.0:besthit_min=47.9:besthit_std=8.6989516455172:besthit_sum=69357.7:bitscore_avg=188.11717305151916:bitscore_max=262.0:bitscore_min=68.6:bitscore_std=48.83094496502895:bitscore_sum=142404.7:capture_class_counter=c__Acidobacteriae--4||c__Actinomycetia--9||c__Alphaproteobacteria--618||c__Anaerolineae--2||c__Bacilli--11||c__Bacteriovoracia--1||c__Bdellovibrionia_A--2||c__Clostridia--38||c__Cyanobacteriia--2||c__Dehalobacteriia--2||c__Deinococci--4||c__Desulfobacteria--6||c__Desulfobulbia--3||c__Desulfomonilia--1||c__Desulfovibrionia--5||c__Desulfuromonadia--14||c__Dormibacteria--3||c__Eremiobacteria--2||c__Fibrobacteria--1||c__GCA-002687715--1||c__GWC2-55-46--1||c__Gammaproteobacteria--238||c__Gemmatimonadetes--5||c__Geothermincolia--1||c__Halobacteria--3||c__Holophagae--9||c__Kiritimatiellae--1||c__Magnetococcia--6||c__Myxococcia--16||c__Negativicutes--5||c__Phycisphaerae--4||c__Planctomycetia--2||c__Polyangia--5||c__RBG-13-43-22--3||c__Rhodothermia--1||c__SZUA-567--1||c__Spirochaetia--6||c__Synergistia--4||c__Syntrophobacteria--2||c__Thermodesulfovibrionia--2||c__Thermoleophilia--1||c__UBA10988--1||c__UBA1135--2||c__UBA2968--1||c__UBA4802--7||c__UBA9217--1||c__Verrucomicrobiae--11:capture_domain_counter=d__Archaea--3||d__Bacteria--1065:capture_family_counter=f__Acetobacteraceae--3||f__Acidaminobacteraceae--15||f__Acidobacteriaceae--1||f__Acutalibacteraceae--1||f__Aminiphilaceae--1||f__Aminobacteriaceae--3||f__Anaerolineaceae--1||f__Anaeromyxobacteraceae--8||f__Azospirillaceae--5||f__Bacteriovoracaceae--1||f__Baltobacteraceae--1||f__Beijerinckiaceae--26||f__Brevibacillaceae--2||f__Bryobacteraceae--3||f__Burkholderiaceae--139||f__CACIAM-22H2--1||f__CAIOGM01--1||f__CAIVKH01--1||f__Caulobacteraceae--121||f__Cellulomonadaceae--1||f__Cellvibrionaceae--2||f__Chromobacteriaceae--2||f__Clostridiaceae--2||f__Cohaesibacteraceae--1||f__Competibacteraceae--6||f__DSM-18226--2||f__DSM-9756--2||f__Deinococcaceae--3||f__Desulfobacteraceae--1||f__Desulfococcaceae--4||f__Desulfomicrobiaceae--1||f__Desulfomonilaceae--1||f__Desulfovibrionaceae--4||f__Desulfurivibrionaceae--3||f__Devosiaceae--22||f__Dissulfurispiraceae--1||f__Domibacillaceae--1||f__Dongiaceae--3||f__Enterobacteriaceae--6||f__Fen-1088--1||f__GCA-002686595--1||f__GCA-002687715--1||f__GWC2-55-46--1||f__GWC2-71-9--3||f__Ga0077523--1||f__Gallionellaceae--5||f__Geitlerinemaceae--1||f__Geitlerinemaceae_A--1||f__Gemmatimonadaceae--2||f__Geobacteraceae--4||f__Geothermincolaceae--1||f__Haloferacaceae--1||f__Halomonadaceae--4||f__Halorhodospiraceae--2||f__Holophagaceae--9||f__J111--1||f__JAABTS01--1||f__JACRHJ01--1||f__JADGCH01--2||f__Lachnospiraceae--11||f__Magnetaquicoccaceae--2||f__Magnetospirillaceae--5||f__Marinomonadaceae--6||f__Marispirochaetaceae--1||f__Methylococcaceae--1||f__Methylomonadaceae--2||f__Micromonosporaceae--8||f__Myxococcaceae--8||f__NBRC-103111--4||f__Nannocystaceae--2||f__Natrialbaceae--2||f__Natronospirillaceae--2||f__Oceanibaculaceae--1||f__Oleiphilaceae--3||f__Opitutaceae--10||f__Oscillospiraceae--4||f__Paenibacillaceae--1||f__Parvibaculaceae--1||f__Planococcaceae--1||f__Polyangiaceae--1||f__Pseudomonadaceae--37||f__Pseudopelobacteraceae--1||f__RBG-13-43-22--3||f__Rhizobiaceae--148||f__Rhodanobacteraceae--5||f__Rhodobacteraceae--121||f__Rhodocyclaceae--2||f__Rhodospirillaceae--3||f__Ruminococcaceae--3||f__S144-34--1||f__SCRA01--1||f__SM1A02--4||f__SZUA-567--1||f__Salinibacteraceae--1||f__Sandaracinaceae--1||f__Selenomonadaceae--4||f__Solirubrobacteraceae--1||f__Sphingomonadaceae--127||f__Stappiaceae--1||f__Steroidobacteraceae--1||f__Sulfurifustaceae--1||f__Syntrophotaleaceae--7||f__TH1-2--3||f__Thalassobaculaceae--1||f__Thalassospiraceae--1||f__Thermaceae--1||f__Thermoguttaceae--2||f__Thioalkalivibrionaceae--1||f__Thiomicrospiraceae--4||f__Treponemataceae--2||f__UBA1018--2||f__UBA10988--1||f__UBA11029--1||f__UBA12059--3||f__UBA1321--1||f__UBA2197--1||f__UBA2386--1||f__UBA5070--1||f__UBA5368--3||f__UBA5550--4||f__UBA6615--1||f__UBA6898--1||f__UBA7702--2||f__UBA8231--1||f__UBA8260--3||f__UBA8363--2||f__Usitatibacteraceae--1||f__WQUN01--2||f__Xanthobacteraceae--23||f__Xanthomonadaceae--4:capture_genus_counter=g__1XD42-69--1||g__20CM-2-65-7--2||g__20CM-4-69-16--1||g__Acetatifactor--1||g__Achromobacter--3||g__Acidovorax--4||g__Actinoplanes--7||g__Agrobacterium--3||g__Albitalea--4||g__Allorhizobium--2||g__Allosediminivita--3||g__Alteriqipengyuania_A--1||g__Aminiphilus--1||g__Anaeromyxobacter--7||g__Aquabacterium--14||g__Aquabacterium_A--6||g__Aquitalea--2||g__Archangium--1||g__Aromatoleum--1||g__Aureimonas--3||g__Aureimonas_A--5||g__Azohydromonas--3||g__Azonexus--1||g__Azospirillum--1||g__BOG-933--4||g__Bacillus_AZ--1||g__Baekduia--1||g__Blastochloris--2||g__Blastomonas--105||g__Bog-105--1||g__Bosea--12||g__Bradyrhizobium--19||g__Breoghania--1||g__Brevibacillus--1||g__Brevundimonas--3||g__Burkholderia--1||g__CADEEL01--2||g__CAIMXF01--9||g__CAIOGM01--1||g__CAIRTR01--1||g__CAITJF01--1||g__CAITNQ01--1||g__CAITWF01--1||g__CAIVKH01--1||g__CAIYVA01--1||g__CFH-S0501--1||g__CYK-10--1||g__Caballeronia--4||g__Caproicibacter--1||g__Caryophanon--1||g__Caulobacter--4||g__Cellulomonas--1||g__Cereibacter_A--1||g__Clostridium_B--1||g__Clostridium_S--1||g__Cohaesibacter--1||g__Comamonas--1||g__Comamonas_F--3||g__Contendobacter--6||g__Corallococcus--4||g__Croceibacterium--1||g__Cupriavidus--1||g__Curvibacter--1||g__Cytobacillus--1||g__DSQQ01--1||g__Deinococcus--2||g__Deinococcus_A--1||g__Desulfomicrobium--1||g__Desulfosoma--2||g__Desulfotignum--1||g__Devosia--21||g__Devosia_A--1||g__Dickeya--1||g__Didemnitutus--5||g__Domibacillus--1||g__Dongia--1||g__Duganella--1||g__Dyella_B--3||g__Dysosmobacter--1||g__Eisenbergiella--2||g__Elarobacter--1||g__Ensifer_A--3||g__Epibacterium--1||g__Erwinia--2||g__Erwinia_A--1||g__FEN-1143--1||g__Fen-1118--1||g__Fen-1308--1||g__Frateuria_A--1||g__Fretibacterium--3||g__Fusibacter_C--15||g__GWB1-55-8--1||g__Ga0077526--1||g__Gallionella--1||g__Gemmatimonas--1||g__Gemmobacter_B--2||g__Geomonas--1||g__Geothermincola_A--1||g__Geothrix--1||g__Giesbergeria--1||g__Gorillibacterium--1||g__Halodesulfovibrio--2||g__Halomonas--3||g__Halomonas_B--1||g__Halorhodospira--1||g__Halorubrum--1||g__Holophaga--8||g__Hydrogenophaga--3||g__Ideonella--1||g__Insolitispirillum--3||g__JAABRU01--2||g__JAABTE01--2||g__JAABTS01--1||g__JAANAU01--2||g__JAAZXR01--2||g__JACCES01--2||g__JACDHQ01--1||g__JACPFJ01--1||g__JACPVI01--1||g__JACRDG01--1||g__JACRHJ01--1||g__JACRNO01--1||g__JADGCH01--2||g__JADJKB01--1||g__JAEUKZ01--1||g__JAFGJK01--3||g__JAFGRD01--2||g__JAFGWW01--1||g__Janthinobacterium--1||g__KK5--1||g__Kosakonia--1||g__Lacrimispora--5||g__Lacunisphaera--1||g__Lichenicola--2||g__MEC069--1||g__MED-G138--1||g__MVZN01--3||g__MWDT01--3||g__Magnetospirillum--1||g__Mangrovicoccus--1||g__Marinobacter--3||g__Marinomonas--6||g__Marispirochaeta--1||g__Massilia--9||g__Meiothermus_B--1||g__Mesorhizobium_A--1||g__Methylobacterium--14||g__Methylomonas--2||g__Methylospira--1||g__Mitsuaria--5||g__Mycoplana--6||g__Myxococcus--1||g__Natrialba--1||g__Natrinema--1||g__Natronospirillum--2||g__Neorhizobium--41||g__Nisaea--1||g__Novosphingobium--2||g__Oceanibaculum--1||g__PCC-9228--1||g__PSRJ01--1||g__Paenibacillus_E--2||g__Paenibacillus_T--1||g__Palsa-881--16||g__Paludibaculum--1||g__Pandoraea--1||g__Pantoea--1||g__Paraburkholderia--6||g__Pararhizobium--1||g__Pararhodobacter--1||g__Parasedimentitalea--3||g__Paucibacter--4||g__Pelomonas--2||g__Phaeospirillum--4||g__Phenylobacterium--98||g__Phormidium_A--1||g__Pilimelia--1||g__Polaromonas--1||g__Ponticoccus--1||g__Pseudaminobacter--2||g__Pseudodesulfovibrio--2||g__Pseudolabrys--1||g__Pseudomonas_A--5||g__Pseudomonas_D--1||g__Pseudomonas_E--30||g__Pseudomonas_F--1||g__Pseudophaeobacter--1||g__Pseudoxanthomonas--1||g__QWPT01--3||g__Qipengyuania--1||g__Quinella--2||g__R267--1||g__RBG-13-43-22--3||g__RBG-16-49-21--1||g__RUG12372--1||g__Ramlibacter--4||g__Rhizobacter--5||g__Rhizobium--14||g__Rhizobium_A--1||g__Rhizorhabdus--1||g__Rhodanobacter--1||g__Rhodobacter--8||g__Rhodoferax--6||g__Rhodoferax_B--1||g__Rhodopseudomonas--1||g__Rhodovulum--77||g__Roseateles--1||g__Roseicyclus--1||g__Roseovarius--2||g__Rubrivivax--28||g__S144-34--1||g__SCRA01--1||g__SKYL01--1||g__SKZB01--1||g__SSEL01--1||g__SXUL01--1||g__SXZD01--1||g__SYSU-D60009--1||g__Sagittula--3||g__Salinibacter--1||g__Salipiger--13||g__Selenomonas_A--1||g__Shinella--64||g__Sphaerotilus--1||g__Sphingobium--5||g__Sphingomonas--10||g__Sphingopyxis--1||g__Sulfuricaulis--1||g__Syntrophotalea_A--7||g__Tepidicaulis--1||g__Teredinibacter--2||g__Terricaulis--1||g__Terriglobus_A--1||g__Thalassospira--1||g__Thioalkalivibrio--1||g__Thiomicrospira--4||g__Treponema_D--2||g__UBA10988--1||g__UBA11029--1||g__UBA12059--3||g__UBA12091--1||g__UBA1321--1||g__UBA1405--1||g__UBA1712--1||g__UBA2386--1||g__UBA2658--3||g__UBA3282--1||g__UBA5070--1||g__UBA5123--3||g__UBA6107--1||g__UBA6159--1||g__UBA6898--1||g__UBA7702--2||g__UBA8079--1||g__UBA8260--3||g__UBA8363--2||g__UBA845--1||g__UBA946--2||g__Usitatibacter--1||g__VEOV01--3||g__VIKH01--3||g__VTOM01--2||g__WQVX01--1||g__WRKH01--1||g__WYBT01--1||g__Xanthomonas--2||g__Xanthomonas_A--1||g__Yoonia--2:capture_order_counter=o__4572-78--1||o__Acetobacterales--3||o__Acidiferrobacterales--1||o__Acidobacteriales--1||o__Actinomycetales--1||o__Anaerolineales--1||o__Azospirillales--5||o__Bacillales_A--1||o__Bacillales_B--3||o__Bacteriovoracales--1||o__Baltobacterales--2||o__Brevibacillales--2||o__Bryobacterales--3||o__Burkholderiales--150||o__CACIAM-22H2--1||o__Caulobacterales--124||o__Clostridiales--2||o__Competibacterales--6||o__Cyanobacteriales--2||o__Deinococcales--4||o__Desulfobacterales--6||o__Desulfobulbales--3||o__Desulfomonilales--1||o__Desulfovibrionales--5||o__Desulfuromonadales--8||o__Dongiales--3||o__Ectothiorhodospirales--1||o__Enterobacterales--6||o__GCA-002687715--1||o__GWC2-55-46--1||o__Gemmatimonadales--5||o__Geobacterales--6||o__Geothermincolales--1||o__Halobacteriales--3||o__Holophagales--9||o__JACRHJ01--1||o__JC444--1||o__LD1-PB3--1||o__Lachnospirales--13||o__Magnetococcales--6||o__Methylacidiphilales--1||o__Methylococcales--3||o__Mycobacteriales--8||o__Myxococcales--16||o__Nannocystales--2||o__Nitrococcales--2||o__Oceanibaculales--1||o__Opitutales--10||o__Oscillospirales--8||o__Paenibacillales--5||o__Palsa-1104_A--1||o__Parvibaculales--1||o__Peptostreptococcales--15||o__Phycisphaerales--4||o__Pirellulales--2||o__Polyangiales--2||o__Pseudomonadales--54||o__RBG-13-43-22--3||o__Rhizobiales--221||o__Rhodobacterales--121||o__Rhodospirillales--9||o__Rhodothermales--1||o__S144-34--1||o__SZUA-567--1||o__Selenomonadales--4||o__Solirubrobacterales--1||o__Sphingomonadales--127||o__Steroidobacterales--1||o__Synergistales--4||o__Syntrophobacterales--2||o__Thalassobaculales--1||o__Thermodesulfovibrionales--2||o__Thiomicrospirales--4||o__Treponematales--5||o__UBA1018--2||o__UBA10988--1||o__UBA11029--1||o__UBA1135--1||o__UBA2386--1||o__UBA4802--7||o__UBA5070--1||o__UBA6615--1||o__UBA7702--2||o__UBA8231--1||o__UBA8260--3||o__Xanthomonadales--9:capture_phylum_counter=p__Acidobacteriota--13||p__Actinobacteriota--11||p__Armatimonadota--1||p__Bacteroidota--1||p__Bdellovibrionota--3||p__Chloroflexota--2||p__Cyanobacteria--2||p__Deinococcota--4||p__Desulfobacterota--30||p__Desulfobacterota_I--5||p__Dormibacterota--3||p__Eremiobacterota--2||p__Fibrobacterota--1||p__Firmicutes--11||p__Firmicutes_A--38||p__Firmicutes_B--2||p__Firmicutes_C--5||p__Gemmatimonadota--5||p__Halobacteriota--3||p__Latescibacterota--1||p__Myxococcota--21||p__Nitrospirota--3||p__Planctomycetota--10||p__Proteobacteria--862||p__Spirochaetota--13||p__Synergistota--4||p__Verrucomicrobiota--12:capture_species_counter=s__1XD42-69 sp009911505--1||s__20CM-2-65-7 sp003221825--2||s__20CM-4-69-16 sp001919865--1||s__Acetatifactor muris--1||s__Achromobacter dolens--1||s__Achromobacter insuavis_A--1||s__Achromobacter sp001270295--1||s__Acidovorax sp003058055--3||s__Acidovorax sp016783915--1||s__Actinoplanes liguriensis--4||s__Actinoplanes palleronii--3||s__Agrobacterium tumefaciens_C--3||s__Albitalea sp005882155--2||s__Albitalea terrae--2||s__Allorhizobium sp900466005--2||s__Allosediminivita pacifica--3||s__Alteriqipengyuania_A halimionae--1||s__Aminiphilus sp002425685--1||s__Anaeromyxobacter dehalogenans_B--2||s__Anaeromyxobacter sp000964525--5||s__Aquabacterium commune--2||s__Aquabacterium sp003963115--1||s__Aquabacterium sp903871865--9||s__Aquabacterium sp903894125--2||s__Aquabacterium_A pictum--1||s__Aquabacterium_A sp016213205--2||s__Aquabacterium_A terrae--3||s__Aquitalea pelogenes--1||s__Aquitalea sp019232735--1||s__Archangium sp003044305--1||s__Aromatoleum petrolei--1||s__Aureimonas flava--2||s__Aureimonas populi--1||s__Aureimonas_A psammosilene--1||s__Aureimonas_A sp001425485--4||s__Azohydromonas caseinilytica--3||s__Azonexus fungiphilus--1||s__Azospirillum sp003116015--1||s__BOG-933 sp003165295--4||s__Bacillus_AZ mediterraneensis--1||s__Baekduia woesei_A--1||s__Blastochloris sulfoviridis--1||s__Blastochloris viridis--1||s__Blastomonas delafieldii_A--105||s__Bog-105 sp003169195--1||s__Bosea robiniae--1||s__Bosea sp001429395--2||s__Bosea sp001556125--6||s__Bosea sp003046175--1||s__Bosea sp900185715--1||s__Bosea sp900470775--1||s__Bradyrhizobium diversitatis--1||s__Bradyrhizobium japonicum_C--1||s__Bradyrhizobium rifense--1||s__Bradyrhizobium sp000282615--1||s__Bradyrhizobium sp001556045--8||s__Bradyrhizobium sp003020125--2||s__Bradyrhizobium sp011602485--2||s__Bradyrhizobium sp019243075--2||s__Bradyrhizobium sp900176205--1||s__Breoghania sp003432385--1||s__Brevibacillus borstelensis--1||s__Brevundimonas mediterranea_A--2||s__Brevundimonas sp003248965--1||s__Burkholderia contaminans--1||s__CADEEL01 sp902826335--2||s__CAIMXF01 sp013289985--9||s__CAIOGM01 sp903857795--1||s__CAIRTR01 sp903881565--1||s__CAITJF01 sp016199835--1||s__CAITNQ01 sp903893785--1||s__CAITWF01 sp903896015--1||s__CAIVKH01 sp903906425--1||s__CAIYVA01 sp903929455--1||s__CFH-S0501 sp004521915--1||s__CYK-10 sp009925085--1||s__Caballeronia crenata--1||s__Caballeronia fortuita--1||s__Caballeronia sp902833455--1||s__Caballeronia verschuerenii--1||s__Caproicibacter sp002409585--1||s__Caryophanon sp018384745--1||s__Caulobacter rhizosphaerae--2||s__Caulobacter sp903900155--2||s__Cellulomonas sp003696205--1||s__Cereibacter_A johrii--1||s__Clostridium_B sp003497125--1||s__Clostridium_S felsineum--1||s__Cohaesibacter sp900215505--1||s__Comamonas sp002754475--1||s__Comamonas_F wautersii_A--3||s__Contendobacter sp012031845--6||s__Corallococcus sicarius--4||s__Croceibacterium atlanticum--1||s__Cupriavidus taiwanensis--1||s__Curvibacter lanceolatus--1||s__Cytobacillus massiliigabonensis--1||s__DSQQ01 sp012032575--1||s__Deinococcus marmoris_A--2||s__Deinococcus_A peraridilitoris--1||s__Desulfomicrobium escambiense--1||s__Desulfosoma infernum_A--2||s__Desulfotignum sp011390695--1||s__Devosia limi--1||s__Devosia sp001427605--20||s__Devosia_A sp016713105--1||s__Dickeya poaceiphila--1||s__Didemnitutus sp013821985--4||s__Didemnitutus sp016187925--1||s__Domibacillus indicus--1||s__Dongia sp000620685--1||s__Duganella sp003416985--1||s__Dyella_B dinghuensis--3||s__Dysosmobacter sp910583785--1||s__Eisenbergiella sp003478085--2||s__Elarobacter pasteuri--1||s__Ensifer_A sp900466575--3||s__Epibacterium litoralis--1||s__Erwinia sp003512805--2||s__Erwinia_A teleogrylli--1||s__FEN-1143 sp003153055--1||s__Fen-1118 sp003136095--1||s__Fen-1308 sp903822005--1||s__Frateuria_A terrea--1||s__Fretibacterium fastidiosum--3||s__Fusibacter_C sp001897605--15||s__GWB1-55-8 sp001769835--1||s__Ga0077526 sp016713305--1||s__Gallionella sp001801025--1||s__Gemmatimonas sp016741895--1||s__Gemmobacter_B sp014654775--2||s__Geomonas oryzae--1||s__Geothermincola_A secundus--1||s__Geothrix sp013390615--1||s__Giesbergeria sp001724785--1||s__Gorillibacterium timonense--1||s__Halodesulfovibrio subterraneus--2||s__Halomonas boliviensis--1||s__Halomonas gudaonensis--1||s__Halomonas sp003552795--1||s__Halomonas_B sp014779595--1||s__Halorhodospira halophila_A--1||s__Halorubrum vacuolatum--1||s__Holophaga sp002297665--3||s__Holophaga sp002298155--3||s__Holophaga sp002319925--2||s__Hydrogenophaga sp013823485--3||s__Ideonella dechloratans--1||s__Insolitispirillum peregrinum--3||s__JAABRU01 sp011390755--2||s__JAABTE01 sp011390035--2||s__JAABTS01 sp011389735--1||s__JAANAU01 sp015232825--2||s__JAAZXR01 sp014240065--2||s__JACCES01 sp012512545--2||s__JACDHQ01 sp013820975--1||s__JACPFJ01 sp015688915--1||s__JACPVI01 sp016191815--1||s__JACRDG01 sp016218715--1||s__JACRHJ01 sp016212105--1||s__JACRNO01 sp016219025--1||s__JADGCH01 sp015229115--2||s__JADJKB01 sp016706225--1||s__JAEUKZ01 sp016793045--1||s__JAFGJK01 sp016929135--3||s__JAFGRD01 sp016935315--2||s__JAFGWW01 sp016936955--1||s__Janthinobacterium sp002002885--1||s__KK5 sp001984095--1||s__Kosakonia sp002886105--1||s__Lacrimispora sp002429965--2||s__Lacrimispora sphenoides_A--3||s__Lacunisphaera sp903898675--1||s__Lichenicola sp903844135--2||s__MEC069 sp004514475--1||s__MED-G138 sp004213565--1||s__MVZN01 sp002069125--3||s__MWDT01 sp002070825--2||s__MWDT01 sp016217595--1||s__Magnetospirillum sp001898825--1||s__Mangrovicoccus sp013184745--1||s__Marinobacter orientalis--3||s__Marinomonas mediterranea--1||s__Marinomonas sp001624705--5||s__Marispirochaeta associata--1||s__Massilia sp000740675--1||s__Massilia sp001485665--1||s__Massilia sp018119395--7||s__Meiothermus_B silvanus--1||s__Mesorhizobium_A sp002336975--1||s__Methylobacterium bullatum--1||s__Methylobacterium fujisawaense--1||s__Methylobacterium platani--1||s__Methylobacterium sp006151805--2||s__Methylobacterium sp008000895--1||s__Methylobacterium sp011043735--8||s__Methylomonas sp018335995--2||s__Methylospira mobilis--1||s__Mitsuaria aquatilis--3||s__Mitsuaria chitosanitabida--2||s__Mycoplana rhizolycopersici--4||s__Mycoplana sp900469965--2||s__Myxococcus xanthus_A--1||s__Natrialba chahannaoensis--1||s__Natrinema versiforme_A--1||s__Natronospirillum operosum--2||s__Neorhizobium cerealis--3||s__Neorhizobium galegae_B--16||s__Neorhizobium galegae_C--6||s__Neorhizobium galegae_D--3||s__Neorhizobium sp000282095--1||s__Neorhizobium sp003425685--1||s__Neorhizobium sp900469955--1||s__Neorhizobium tomejilense--9||s__Neorhizobium vignae--1||s__Nisaea sp017640745--1||s__Novosphingobium sp000272475--1||s__Novosphingobium sp004342985--1||s__Oceanibaculum sp018823745--1||s__PCC-9228 sp001870905--1||s__PSRJ01 sp003175985--1||s__Paenibacillus_E plantarum--1||s__Paenibacillus_E sp000620565--1||s__Paenibacillus_T xylaniclasticus--1||s__Palsa-881 sp018241335--16||s__Paludibaculum fermentans--1||s__Pandoraea terrigena--1||s__Pantoea vagans_C--1||s__Paraburkholderia caribensis--1||s__Paraburkholderia guartelaensis--1||s__Paraburkholderia piptadeniae--2||s__Paraburkholderia sp004197395--2||s__Pararhizobium sp900067135--1||s__Pararhodobacter aggregans--1||s__Parasedimentitalea sp002162795--3||s__Paucibacter toxinivorans--4||s__Pelomonas sp009996515--2||s__Phaeospirillum magnetica_A--3||s__Phaeospirillum sp903853455--1||s__Phenylobacterium sp001557235--94||s__Phenylobacterium sp002363865--2||s__Phenylobacterium sp013911965--1||s__Phenylobacterium sp018240795--1||s__Phormidium_A willei_A--1||s__Pilimelia terevasa--1||s__Polaromonas sp900112285--1||s__Ponticoccus marisrubri--1||s__Pseudaminobacter soli--2||s__Pseudodesulfovibrio brasiliensis--1||s__Pseudodesulfovibrio senegalensis--1||s__Pseudolabrys sp903885555--1||s__Pseudomonas_A chloritidismutans--3||s__Pseudomonas_A sp003488145--2||s__Pseudomonas_D sp002683975--1||s__Pseudomonas_E arsenicoxydans--1||s__Pseudomonas_E asplenii--1||s__Pseudomonas_E brassicae--1||s__Pseudomonas_E fluorescens_H--1||s__Pseudomonas_E fulgida--1||s__Pseudomonas_E fuscovaginae_A--1||s__Pseudomonas_E japonica--1||s__Pseudomonas_E mandelii_C--3||s__Pseudomonas_E sp000282515--7||s__Pseudomonas_E sp000418555--1||s__Pseudomonas_E sp001320245--1||s__Pseudomonas_E sp001655595--1||s__Pseudomonas_E sp002113125--2||s__Pseudomonas_E sp002356535--1||s__Pseudomonas_E sp002386445--1||s__Pseudomonas_E sp003852235--1||s__Pseudomonas_E sp015354575--2||s__Pseudomonas_E straminea--2||s__Pseudomonas_E tolaasii--1||s__Pseudomonas_F sp018704125--1||s__Pseudophaeobacter sp001457775--1||s__Pseudoxanthomonas daejeonensis--1||s__QWPT01 sp003671075--1||s__QWPT01 sp903856525--1||s__QWPT01 sp903891095--1||s__Qipengyuania sp018819685--1||s__Quinella sp905234395--1||s__Quinella sp905234505--1||s__R267 sp013340205--1||s__RBG-13-43-22 sp016219225--3||s__RBG-16-49-21 sp017999915--1||s__RUG12372 sp017939945--1||s__Ramlibacter sp012927085--1||s__Ramlibacter sp013087525--3||s__Rhizobacter gummiphilus--1||s__Rhizobacter sp001425785--1||s__Rhizobacter sp014380155--1||s__Rhizobacter sp016735515--2||s__Rhizobium leguminosarum_K--2||s__Rhizobium leucaenae--2||s__Rhizobium lusitanum_A--1||s__Rhizobium phaseoli_A--2||s__Rhizobium sp002117485--2||s__Rhizobium sp002531725--2||s__Rhizobium sp900471515--3||s__Rhizobium_A rhizoryzae--1||s__Rhizorhabdus sp018006725--1||s__Rhodanobacter sp008329435--1||s__Rhodobacter capsulatus_B--5||s__Rhodobacter capsulatus_C--3||s__Rhodoferax ferrireducens_A--1||s__Rhodoferax sp003347515--1||s__Rhodoferax sp009925925--1||s__Rhodoferax sp016708725--1||s__Rhodoferax sp017997975--1||s__Rhodoferax sp903958915--1||s__Rhodoferax_B sp900104385--1||s__Rhodopseudomonas faecalis--1||s__Rhodovulum sp002073975--25||s__Rhodovulum sp900142935--3||s__Rhodovulum sulfidophilum--48||s__Rhodovulum visakhapatnamense--1||s__Roseateles terrae--1||s__Roseicyclus sp001314805--1||s__Roseovarius confluentis--2||s__Rubrivivax benzoatilyticus--1||s__Rubrivivax gelatinosus--2||s__Rubrivivax gelatinosus_A--6||s__Rubrivivax rivuli--1||s__Rubrivivax sp001295865--11||s__Rubrivivax sp016719535--7||s__S144-34 sp015494165--1||s__SCRA01 sp004298665--1||s__SKYL01 sp007121755--1||s__SKZB01 sp007125255--1||s__SSEL01 sp008012315--1||s__SXUL01 sp005790545--1||s__SXZD01 sp005788065--1||s__SYSU-D60009 sp016794075--1||s__Sagittula sp002814095--2||s__Sagittula stellata--1||s__Salinibacter altiplanensis--1||s__Salipiger marinus--1||s__Salipiger pacificus--2||s__Salipiger profundus--10||s__Selenomonas_A sp000702005--1||s__Shinella fusca--28||s__Shinella granuli--6||s__Shinella sp001262505--14||s__Shinella sp003432075--13||s__Shinella sp004514435--3||s__Sphaerotilus hippei--1||s__Sphingobium sp001650725--5||s__Sphingomonas aerolata--2||s__Sphingomonas elodea_A--3||s__Sphingomonas panacis--2||s__Sphingomonas sp001421535--1||s__Sphingomonas sp005503355--1||s__Sphingomonas sp018139225--1||s__Sphingopyxis soli--1||s__Sulfuricaulis sp016194665--1||s__Syntrophotalea_A sp013619105--7||s__Tepidicaulis marinus--1||s__Teredinibacter sp007827375--2||s__Terricaulis sp004634425--1||s__Terriglobus_A sp013361705--1||s__Thalassospira profundimaris_C--1||s__Thioalkalivibrio halophilus--1||s__Thiomicrospira microaerophila--4||s__Treponema_D sp014334325--1||s__Treponema_D sp900769985--1||s__UBA10988 sp016235455--1||s__UBA11029 sp002411145--1||s__UBA12059 sp018815555--3||s__UBA12091 sp001799485--1||s__UBA1321 sp002304345--1||s__UBA1405 sp910589145--1||s__UBA1712 sp900766815--1||s__UBA2386 sp005776475--1||s__UBA2658 sp012516225--1||s__UBA2658 sp012728025--2||s__UBA3282 sp910578115--1||s__UBA5070 sp903825275--1||s__UBA5123 sp002414225--3||s__UBA6107 sp003524305--1||s__UBA6159 sp002422345--1||s__UBA6898 sp016217675--1||s__UBA7702 sp002482535--2||s__UBA8079 sp018667335--1||s__UBA8260 sp003134115--3||s__UBA8363 sp013349385--2||s__UBA845 sp002718735--1||s__UBA946 sp002293295--2||s__Usitatibacter sp017880705--1||s__VEOV01 sp009886125--3||s__VIKH01 sp008080515--3||s__VTOM01 sp009765365--2||s__WQVX01 sp009785615--1||s__WRKH01 sp009778175--1||s__WYBT01 sp011525785--1||s__Xanthomonas melonis--1||s__Xanthomonas vesicatoria--1||s__Xanthomonas_A sacchari--1||s__Yoonia sp003201935--1||s__Yoonia sp014859355--1:evalue_avg=4.908930114254787e-20:evalue_max=3.69e-17:evalue_min=3.75e-90:evalue_std=1.3411597628479126e-18:evalue_sum=3.716060096490874e-17:gapopen_avg=0.14134742404227213:gapopen_max=5.0:gapopen_min=0.0:gapopen_std=0.43624756579341933:gapopen_sum=107.0:gtdb_class_counter=c__Alphaproteobacteria--1587||c__Bacteroidia--2||c__Desulfobulbia--3||c__Desulfovibrionia--9||c__Desulfuromonadia--2||c__Gammaproteobacteria--14||c__Magnetococcia--19||c__SAR324--1||c__Spirochaetia--3:gtdb_domain_counter=d__Bacteria--1640:gtdb_family_counter=f__Acetobacteraceae--18||f__Ancalomicrobiaceae--2||f__Azospirillaceae--36||f__Beijerinckiaceae--82||f__CAJPTX01--1||f__Caulobacteraceae--83||f__DC0425bin3--3||f__Desulfovibrionaceae--9||f__Desulfurivibrionaceae--3||f__Devosiaceae--1||f__Dongiaceae--3||f__Emcibacteraceae--1||f__Geobacteraceae--2||f__Halomonadaceae--13||f__Hyphomicrobiaceae--7||f__JADFXB01--1||f__JADFZZ01--1||f__JADGAQ01--1||f__JAHDSF01--3||f__Magnetaquicoccaceae--7||f__Magnetospirillaceae--31||f__Marinilabiliaceae--1||f__Micropepsaceae--27||f__Parvibaculaceae--1||f__Pleomorphomonadaceae--11||f__Rhizobiaceae--760||f__Rhodobacteraceae--37||f__Rhodocyclaceae--1||f__Rhodomicrobiaceae--8||f__Rhodospirillaceae--18||f__Sphingomonadaceae--238||f__Spirochaetaceae_B--1||f__Stappiaceae--1||f__UBA12059--2||f__UBA8363--7||f__Xanthobacteraceae--219:gtdb_genus_counter=g__AWTP1-13--4||g__Acidocella--2||g__Afipia--1||g__Agrobacterium--39||g__Allorhizobium--95||g__Alpha-05--3||g__Alsobacter--1||g__Alteraurantiacibacter--2||g__Alteriqipengyuania--2||g__Aureimonas--126||g__Aureimonas_A--5||g__Azospirillum--10||g__BG8--2||g__BOG-908--1||g__BOG-930--1||g__BOG-933--11||g__BOG-934--2||g__BRH-c57--1||g__Bacteroides_D--1||g__Blastomonas--12||g__Bosea--23||g__Bradyrhizobium--192||g__Brevundimonas--10||g__CAIOYC01--7||g__CAIYCT01--2||g__CAIYYX01--1||g__CAIZDL01--3||g__Caulobacter--62||g__Cereibacter_A--3||g__Chachezhania--2||g__Chakrabartia--2||g__Croceicoccus--1||g__Devosia_A--1||g__Dongia--2||g__ETT8--2||g__Emcibacter--1||g__Ensifer_A--12||g__Erythrobacter--1||g__FKL33--12||g__Filomicrobium--1||g__Fulvimarina--4||g__Gemmobacter_B--5||g__Geoanaerobacter--2||g__Granulibacter--1||g__HA3dbin3--3||g__Halomonas_A--13||g__Hartmannibacter--2||g__Hyphomicrobium--2||g__JAANAU01--7||g__JACRFY01--2||g__JADFXB01--1||g__JADFXL01--2||g__JADFZZ01--1||g__JADGAQ01--1||g__JADGDA01--2||g__JAGPHP01--1||g__JAHDSF01--3||g__Jannaschia--2||g__Jiella--6||g__Leaf443--9||g__Lichenihabitans--2||g__Magnetospirillum--5||g__Maridesulfovibrio--2||g__Marinibacterium--3||g__Mesorhizobium_A--2||g__Mesorhizobium_E--1||g__Methylobacterium--46||g__Methylocella--1||g__Methylosinus--4||g__Mycoplana--7||g__Neorhizobium--76||g__Nitrospirillum--10||g__Novosphingobium--61||g__Novosphingopyxis--1||g__Oceanispirochaeta--1||g__Oleiliquidispirillum--1||g__Oricola--1||g__Palleronia--5||g__Paracoccus--5||g__Paracraurococcus--1||g__Pararhizobium--28||g__Pararhodospirillum--5||g__Parasedimentitalea--1||g__Parvibaculum--1||g__Pelagimonas--1||g__Phaeospirillum--8||g__Phenylobacterium--4||g__Pleomorphomonas--9||g__Pseudodesulfovibrio--7||g__Qipengyuania--1||g__RI-112--1||g__RU20A--3||g__Rhizobium--274||g__Rhizobium_A--22||g__Rhizobium_B--2||g__Rhizomicrobium--27||g__Rhizorhabdus--4||g__Rhodoblastus--5||g__Rhodomicrobium--8||g__Rhodoplanes--8||g__Rhodopseudomonas--17||g__Rhodospira--1||g__Rhodospirillum--3||g__Rhodovastum--3||g__Rhodovulum--3||g__Roseibium--1||g__Roseomonas_A--7||g__Rubellimicrobium--4||g__SSEL01--1||g__SURF-16--2||g__Shinella--21||g__Siculibacillus--2||g__Sinorhizobium--2||g__Skermanella--1||g__Sphingobium--1||g__Sphingomonas--146||g__Sphingomonas_N--2||g__Tateyamaria--1||g__Telmatospirillum--13||g__U87765--1||g__UBA12059--2||g__UBA5123--1||g__UBA8363--7||g__VTOM01--11||g__WOUV01--1||g__XMGL2--2:gtdb_order_counter=o__Acetobacterales--18||o__Azospirillales--36||o__Bacteroidales--2||o__Burkholderiales--1||o__Caulobacterales--83||o__Desulfobulbales--3||o__Desulfovibrionales--9||o__Dongiales--3||o__Geobacterales--2||o__Magnetococcales--19||o__Micropepsales--27||o__Parvibaculales--1||o__Pseudomonadales--13||o__Rhizobiales--1091||o__Rhodobacterales--37||o__Rhodospirillales--52||o__SAR324--1||o__Sphingomonadales--239||o__Spirochaetales_E--1||o__Treponematales--2:gtdb_phylum_counter=p__Bacteroidota--2||p__Desulfobacterota--5||p__Desulfobacterota_I--9||p__Proteobacteria--1620||p__SAR324--1||p__Spirochaetota--3:gtdb_species_counter=s__AWTP1-13 sp003963125--4||s__Acidocella aminolytica--1||s__Acidocella sp003137135--1||s__Afipia sp017305455--1||s__Agrobacterium arsenijevicii--2||s__Agrobacterium bohemicum--2||s__Agrobacterium cavarae--4||s__Agrobacterium fabacearum--1||s__Agrobacterium larrymoorei--4||s__Agrobacterium larrymoorei_A--2||s__Agrobacterium rosae--2||s__Agrobacterium rubi--2||s__Agrobacterium skierniewicense--2||s__Agrobacterium sp001422245--2||s__Agrobacterium sp005938205--1||s__Agrobacterium sp014851585--2||s__Agrobacterium sp900468015--3||s__Agrobacterium sp900468285--2||s__Agrobacterium sp900472925--2||s__Agrobacterium sp900473205--3||s__Agrobacterium tumefaciens_C--3||s__Allorhizobium albertimagni--2||s__Allorhizobium daejeonense--2||s__Allorhizobium glycinendophyticum--1||s__Allorhizobium lividum--1||s__Allorhizobium naphthalenivorans--1||s__Allorhizobium naphthalenivorans_A--2||s__Allorhizobium oryziradicis--5||s__Allorhizobium rosettiformans--1||s__Allorhizobium selenitireducens--1||s__Allorhizobium sp000247475--2||s__Allorhizobium sp002600635--2||s__Allorhizobium sp002796995--2||s__Allorhizobium sp003501385--4||s__Allorhizobium sp012276985--2||s__Allorhizobium sp012927355--2||s__Allorhizobium sp017599385--2||s__Allorhizobium sp900176345--5||s__Allorhizobium sp900465755--4||s__Allorhizobium sp900466005--1||s__Allorhizobium sp900470155--3||s__Allorhizobium sp900473245--2||s__Allorhizobium sp900473805--3||s__Allorhizobium sp902706095--2||s__Allorhizobium taibaishanense--5||s__Allorhizobium terrae--5||s__Allorhizobium undicola--1||s__Allorhizobium vitis--5||s__Allorhizobium vitis_A--5||s__Allorhizobium vitis_B--6||s__Allorhizobium vitis_D--5||s__Allorhizobium vitis_E--5||s__Allorhizobium vitis_F--3||s__Allorhizobium wuzhouense--3||s__Alpha-05 sp001603335--1||s__Alpha-05 sp002307145--1||s__Alpha-05 sp900079695--1||s__Alsobacter metallidurans--1||s__Alteraurantiacibacter suaedae--1||s__Alteraurantiacibacter xanthus--1||s__Alteriqipengyuania sp002377695--1||s__Alteriqipengyuania sp015999305--1||s__Aureimonas flava--1||s__Aureimonas jatrophae--6||s__Aureimonas phyllosphaerae--1||s__Aureimonas pseudogalii--10||s__Aureimonas sp001423245--2||s__Aureimonas sp001442755--29||s__Aureimonas sp001463705--16||s__Aureimonas sp001463745--1||s__Aureimonas sp001463765--8||s__Aureimonas ureilytica--24||s__Aureimonas ureilytica_A--28||s__Aureimonas_A endophytica--2||s__Aureimonas_A psammosilene--2||s__Aureimonas_A sp001425485--1||s__Azospirillum agricola--1||s__Azospirillum griseum--1||s__Azospirillum humicireducens--1||s__Azospirillum lipoferum--1||s__Azospirillum lipoferum_B--1||s__Azospirillum melinis--1||s__Azospirillum sp003116035--1||s__Azospirillum sp003590795--1||s__Azospirillum sp016595245--1||s__Azospirillum thiophilum--1||s__BG8 sp016864555--2||s__BOG-908 sp003133065--1||s__BOG-930 sp903839965--1||s__BOG-933 sp003165295--3||s__BOG-933 sp903920145--4||s__BOG-933 sp903927615--4||s__BOG-934 sp003164305--2||s__BRH-c57 sp000961745--1||s__Bacteroides_D sp905373665--1||s__Blastomonas delafieldii_A--3||s__Blastomonas sp000331245--2||s__Blastomonas sp000503195--2||s__Blastomonas sp000786215--2||s__Blastomonas ursincola--3||s__Bosea lathyri--1||s__Bosea psychrotolerans--1||s__Bosea sp001556125--1||s__Bosea sp001713455--2||s__Bosea sp001748145--1||s__Bosea sp002279705--1||s__Bosea sp003046175--2||s__Bosea sp003241815--1||s__Bosea sp014873125--3||s__Bosea sp017308015--1||s__Bosea sp900113835--1||s__Bosea sp900156025--2||s__Bosea sp900470095--1||s__Bosea sp900470775--2||s__Bosea sp900473415--2||s__Bosea vaviloviae_B--1||s__Bradyrhizobium agreste--2||s__Bradyrhizobium amphicarpaeae--2||s__Bradyrhizobium arachidis--2||s__Bradyrhizobium betae--2||s__Bradyrhizobium betae_A--3||s__Bradyrhizobium cajani--2||s__Bradyrhizobium campsiandrae--6||s__Bradyrhizobium canariense_A--1||s__Bradyrhizobium canariense_C--2||s__Bradyrhizobium centrolobii--2||s__Bradyrhizobium cosmicum--2||s__Bradyrhizobium daqingense--2||s__Bradyrhizobium denitrificans--5||s__Bradyrhizobium diazoefficiens--2||s__Bradyrhizobium diazoefficiens_A--3||s__Bradyrhizobium diazoefficiens_B--2||s__Bradyrhizobium diazoefficiens_C--2||s__Bradyrhizobium diazoefficiens_D--2||s__Bradyrhizobium diazoefficiens_E--2||s__Bradyrhizobium diazoefficiens_F--2||s__Bradyrhizobium diazoefficiens_H--2||s__Bradyrhizobium diversitatis--2||s__Bradyrhizobium elkanii_A--2||s__Bradyrhizobium forestalis--2||s__Bradyrhizobium guangdongense--2||s__Bradyrhizobium guangdongense_A--2||s__Bradyrhizobium guangxiense--3||s__Bradyrhizobium guangzhouense--2||s__Bradyrhizobium huanghuaihaiense--2||s__Bradyrhizobium iriomotense_A--2||s__Bradyrhizobium iriomotense_B--2||s__Bradyrhizobium japonicum--2||s__Bradyrhizobium japonicum_B--2||s__Bradyrhizobium japonicum_C--3||s__Bradyrhizobium japonicum_D--2||s__Bradyrhizobium japonicum_F--2||s__Bradyrhizobium japonicum_G--2||s__Bradyrhizobium japonicum_H--2||s__Bradyrhizobium liaoningense_A--2||s__Bradyrhizobium liaoningense_B--2||s__Bradyrhizobium liaoningense_C--1||s__Bradyrhizobium manausense_A--3||s__Bradyrhizobium manausense_B--2||s__Bradyrhizobium manausense_C--1||s__Bradyrhizobium manausense_D--2||s__Bradyrhizobium nanningense--2||s__Bradyrhizobium neotropicale--2||s__Bradyrhizobium niftali--2||s__Bradyrhizobium nitroreducens--2||s__Bradyrhizobium ottawaense--2||s__Bradyrhizobium sacchari--2||s__Bradyrhizobium shewense--2||s__Bradyrhizobium sp000026145--2||s__Bradyrhizobium sp000239815--2||s__Bradyrhizobium sp000261685--3||s__Bradyrhizobium sp000282615--2||s__Bradyrhizobium sp000296215--2||s__Bradyrhizobium sp000426245--2||s__Bradyrhizobium sp000472385--1||s__Bradyrhizobium sp000473045--2||s__Bradyrhizobium sp000473065--2||s__Bradyrhizobium sp000617845--2||s__Bradyrhizobium sp000938255--3||s__Bradyrhizobium sp001556045--3||s__Bradyrhizobium sp001590795--2||s__Bradyrhizobium sp001908185--2||s__Bradyrhizobium sp001908205--2||s__Bradyrhizobium sp002531575--2||s__Bradyrhizobium sp003020125--2||s__Bradyrhizobium sp003837805--2||s__Bradyrhizobium sp003963435--2||s__Bradyrhizobium sp004212635--2||s__Bradyrhizobium sp004216735--3||s__Bradyrhizobium sp011516635--2||s__Bradyrhizobium sp011602485--2||s__Bradyrhizobium sp013240495--2||s__Bradyrhizobium sp014198245--2||s__Bradyrhizobium sp015291645--3||s__Bradyrhizobium sp015291665--2||s__Bradyrhizobium sp015291745--3||s__Bradyrhizobium sp015624505--2||s__Bradyrhizobium sp017872875--2||s__Bradyrhizobium sp019243075--2||s__Bradyrhizobium sp900109945--2||s__Bradyrhizobium sp900114915--2||s__Bradyrhizobium sp900115265--2||s__Bradyrhizobium stylosanthis--2||s__Bradyrhizobium symbiodeficiens--2||s__Bradyrhizobium vignae--2||s__Brevundimonas aurantiaca--3||s__Brevundimonas mediterranea_A--2||s__Brevundimonas naejangsanensis_B--1||s__Brevundimonas sp013912065--1||s__Brevundimonas sp018820205--1||s__Brevundimonas sp902506205--1||s__Brevundimonas vesicularis_A--1||s__CAIOYC01 sp903837135--7||s__CAIYCT01 sp903924765--2||s__CAIYYX01 sp903904605--1||s__CAIZDL01 sp903856295--2||s__CAIZDL01 sp903931735--1||s__Caulobacter henricii_A--3||s__Caulobacter henricii_C--2||s__Caulobacter henricii_D--2||s__Caulobacter rhizosphaerae--2||s__Caulobacter segnis--3||s__Caulobacter segnis_A--3||s__Caulobacter soli--2||s__Caulobacter sp000019145--2||s__Caulobacter sp000712075--2||s__Caulobacter sp000799245--2||s__Caulobacter sp001426905--1||s__Caulobacter sp001556515--1||s__Caulobacter sp002737755--2||s__Caulobacter sp002742625--4||s__Caulobacter sp002742635--2||s__Caulobacter sp002742645--4||s__Caulobacter sp003060965--2||s__Caulobacter sp003931565--4||s__Caulobacter sp004342605--2||s__Caulobacter sp011058465--3||s__Caulobacter sp013181195--1||s__Caulobacter sp014207215--1||s__Caulobacter sp017744445--2||s__Caulobacter sp017744495--2||s__Caulobacter sp018895795--1||s__Caulobacter sp900114015--2||s__Caulobacter sp903900155--1||s__Caulobacter vibrioides_D--1||s__Caulobacter vibrioides_E--3||s__Cereibacter_A johrii--1||s__Cereibacter_A ovatus--1||s__Cereibacter_A sphaeroides--1||s__Chachezhania antarctica--1||s__Chachezhania sp009765275--1||s__Chakrabartia sp903839675--2||s__Croceicoccus sp016745095--1||s__Devosia_A sp017307495--1||s__Dongia sp000620685--2||s__ETT8 sp002900965--1||s__ETT8 sp004745575--1||s__Emcibacter nanhaiensis--1||s__Ensifer_A adhaerens_A--5||s__Ensifer_A sp900466575--3||s__Ensifer_A sp900467685--4||s__Erythrobacter sp002706445--1||s__FKL33 sp005222915--5||s__FKL33 sp014158035--5||s__FKL33 sp016722925--2||s__Filomicrobium insigne--1||s__Fulvimarina endophytica--2||s__Fulvimarina manganoxydans--2||s__Gemmobacter_B sp002855575--2||s__Gemmobacter_B sp009908315--1||s__Gemmobacter_B sp014654775--2||s__Geoanaerobacter sp000813145--2||s__Granulibacter bethesdensis_B--1||s__HA3dbin3 sp015228935--2||s__HA3dbin3 sp015229045--1||s__Halomonas_A anticariensis--7||s__Halomonas_A qijiaojingensis--6||s__Hartmannibacter diazotrophicus--2||s__Hyphomicrobium sp000253295--1||s__Hyphomicrobium sp018242255--1||s__JAANAU01 sp011089965--1||s__JAANAU01 sp015231295--1||s__JAANAU01 sp015231375--1||s__JAANAU01 sp015231755--1||s__JAANAU01 sp015232245--1||s__JAANAU01 sp015232825--1||s__JAANAU01 sp015234115--1||s__JACRFY01 sp016212565--2||s__JADFXB01 sp015233935--1||s__JADFXL01 sp015233585--2||s__JADFZZ01 sp015232315--1||s__JADGAQ01 sp015231925--1||s__JADGDA01 sp015228695--2||s__JAGPHP01 sp018055415--1||s__JAHDSF01 sp018432935--3||s__Jannaschia seohaensis--1||s__Jannaschia seosinensis--1||s__Jiella pacifica--2||s__Jiella sp002700095--2||s__Jiella sp017353515--1||s__Jiella sp017815135--1||s__Leaf443 sp001425575--9||s__Lichenihabitans minor--1||s__Lichenihabitans ramalinae--1||s__Magnetospirillum aberrantis--2||s__Magnetospirillum sp006218045--1||s__Magnetospirillum sp014380005--1||s__Magnetospirillum sp018224925--1||s__Maridesulfovibrio gilichinskyi--1||s__Maridesulfovibrio sp006210265--1||s__Marinibacterium profundimaris--1||s__Marinibacterium sp002709405--1||s__Marinibacterium sp003217735--1||s__Mesorhizobium_A sp002336975--2||s__Mesorhizobium_E sp014495845--1||s__Methylobacterium aquaticum--1||s__Methylobacterium aquaticum_C--3||s__Methylobacterium brachiatum--3||s__Methylobacterium currus--3||s__Methylobacterium fujisawaense--1||s__Methylobacterium gossipiicola--2||s__Methylobacterium indicum--4||s__Methylobacterium platani--3||s__Methylobacterium pseudosasicola--3||s__Methylobacterium salsuginis--2||s__Methylobacterium sp001425465--1||s__Methylobacterium sp001455965--1||s__Methylobacterium sp004004555--1||s__Methylobacterium sp006151805--1||s__Methylobacterium sp008000895--2||s__Methylobacterium sp008040085--3||s__Methylobacterium sp009806555--2||s__Methylobacterium sp011043735--1||s__Methylobacterium sp019216885--3||s__Methylobacterium sp900112625--1||s__Methylobacterium symbioticum--2||s__Methylobacterium tarhaniae--2||s__Methylobacterium zatmanii--1||s__Methylocella acidiphila--1||s__Methylosinus sp009936375--2||s__Methylosinus trichosporium--2||s__Mycoplana azooxidifex--2||s__Mycoplana rhizolycopersici--3||s__Mycoplana sp900469965--1||s__Mycoplana subbaraonis--1||s__Neorhizobium alkalisoli--3||s__Neorhizobium cellulosilyticum--2||s__Neorhizobium deserti--2||s__Neorhizobium galegae--3||s__Neorhizobium galegae_B--3||s__Neorhizobium galegae_C--3||s__Neorhizobium galegae_D--3||s__Neorhizobium huautlense--2||s__Neorhizobium oryzae_A--3||s__Neorhizobium petrolearium--2||s__Neorhizobium smilacinae--2||s__Neorhizobium sp000282095--3||s__Neorhizobium sp002376235--2||s__Neorhizobium sp002431175--3||s__Neorhizobium sp002500765--2||s__Neorhizobium sp003425685--4||s__Neorhizobium sp003491345--2||s__Neorhizobium sp003597675--2||s__Neorhizobium sp004053875--2||s__Neorhizobium sp900111905--2||s__Neorhizobium sp900466875--2||s__Neorhizobium sp900469345--3||s__Neorhizobium sp900469445--2||s__Neorhizobium sp900469955--3||s__Neorhizobium sp900471605--3||s__Neorhizobium sp900472675--3||s__Neorhizobium sp902167985--2||s__Neorhizobium tomejilense--3||s__Neorhizobium vignae--3||s__Neorhizobium wenxiniae--2||s__Nitrospirillum amazonense--2||s__Nitrospirillum amazonense_A--2||s__Nitrospirillum amazonense_C--2||s__Nitrospirillum iridis--2||s__Nitrospirillum sp000333275--2||s__Novosphingobium barchaimii_B--2||s__Novosphingobium capsulatum--3||s__Novosphingobium nitrogenifigens--1||s__Novosphingobium panipatense--2||s__Novosphingobium pokkalii--2||s__Novosphingobium profundi--1||s__Novosphingobium sediminicola--1||s__Novosphingobium sp000813185--1||s__Novosphingobium sp001295795--1||s__Novosphingobium sp001298105--1||s__Novosphingobium sp001519065--4||s__Novosphingobium sp001898925--2||s__Novosphingobium sp002256985--1||s__Novosphingobium sp003208305--1||s__Novosphingobium sp003454795--2||s__Novosphingobium sp004211435--2||s__Novosphingobium sp004341845--2||s__Novosphingobium sp004342985--2||s__Novosphingobium sp004364785--2||s__Novosphingobium sp006874585--4||s__Novosphingobium sp008107685--1||s__Novosphingobium sp009909235--3||s__Novosphingobium sp012641335--2||s__Novosphingobium sp013149295--1||s__Novosphingobium sp014200275--3||s__Novosphingobium sp017745295--2||s__Novosphingobium sp019075875--2||s__Novosphingobium sp900176395--2||s__Novosphingobium sp903868655--1||s__Novosphingobium subterraneum--2||s__Novosphingobium taihuense--2||s__Novosphingobium umbonatum--3||s__Novosphingopyxis sp002683755--1||s__Oceanispirochaeta sp002084805--1||s__Oleiliquidispirillum nitrogeniifigens--1||s__Oricola sp014904745--1||s__Palleronia abyssalis--2||s__Palleronia aestuarii--3||s__Paracoccus marinus_A--1||s__Paracoccus sp003591515--1||s__Paracoccus sp004335005--1||s__Paracoccus sp016869875--1||s__Paracoccus tibetensis--1||s__Paracraurococcus ruber--1||s__Pararhizobium antarcticum--2||s__Pararhizobium arenae--2||s__Pararhizobium oryzae--5||s__Pararhizobium polonicum--3||s__Pararhizobium rhizosphaerae--3||s__Pararhizobium sp000745255--1||s__Pararhizobium sp000745575--2||s__Pararhizobium sp001424985--2||s__Pararhizobium sp900067135--2||s__Pararhizobium sp900468065--2||s__Pararhizobium sp900472175--2||s__Pararhizobium sp900473045--2||s__Pararhodospirillum oryzae--2||s__Pararhodospirillum photometricum--3||s__Parasedimentitalea sp002401945--1||s__Parvibaculum sp013823365--1||s__Pelagimonas phthalicica--1||s__Phaeospirillum fulvum_A--1||s__Phaeospirillum fulvum_B--2||s__Phaeospirillum molischianum--2||s__Phaeospirillum sp001511835--1||s__Phaeospirillum sp900184795--1||s__Phaeospirillum sp903901915--1||s__Phenylobacterium sp004297125--2||s__Phenylobacterium sp018821435--2||s__Pleomorphomonas carboxyditropha--2||s__Pleomorphomonas diazotrophica--1||s__Pleomorphomonas oryzae--2||s__Pleomorphomonas sp004366315--2||s__Pleomorphomonas sp011759535--2||s__Pseudodesulfovibrio brasiliensis--1||s__Pseudodesulfovibrio hydrargyri--1||s__Pseudodesulfovibrio indicus--1||s__Pseudodesulfovibrio profundus--1||s__Pseudodesulfovibrio sp008001235--1||s__Pseudodesulfovibrio sp015709315--1||s__Pseudodesulfovibrio sp017351175--1||s__Qipengyuania sp002695185--1||s__RI-112 sp016124535--1||s__RU20A sp900155885--3||s__Rhizobium acidisoli--3||s__Rhizobium aethiopicum--2||s__Rhizobium aethiopicum_A--2||s__Rhizobium alamii--4||s__Rhizobium album--4||s__Rhizobium anhuiense--3||s__Rhizobium bangladeshense--3||s__Rhizobium binae--2||s__Rhizobium chutanense--1||s__Rhizobium ecuadorense--3||s__Rhizobium esperanzae--3||s__Rhizobium esperanzae_A--2||s__Rhizobium etli--3||s__Rhizobium grahamii_A--2||s__Rhizobium hainanense--2||s__Rhizobium indicum--3||s__Rhizobium jaguaris--3||s__Rhizobium laguerreae--3||s__Rhizobium leguminosarum--3||s__Rhizobium leguminosarum_D--3||s__Rhizobium leguminosarum_E--3||s__Rhizobium leguminosarum_G--3||s__Rhizobium leguminosarum_I--1||s__Rhizobium leguminosarum_J--3||s__Rhizobium leguminosarum_K--3||s__Rhizobium leguminosarum_L--3||s__Rhizobium leguminosarum_M--3||s__Rhizobium leguminosarum_N--2||s__Rhizobium leguminosarum_P--2||s__Rhizobium lentis--3||s__Rhizobium lentis_A--2||s__Rhizobium leucaenae--1||s__Rhizobium lusitanum--1||s__Rhizobium lusitanum_A--2||s__Rhizobium lusitanum_B--2||s__Rhizobium lusitanum_D--2||s__Rhizobium metallidurans--2||s__Rhizobium miluonense--2||s__Rhizobium multihospitium--2||s__Rhizobium paranaense--2||s__Rhizobium phaseoli--2||s__Rhizobium phaseoli_A--3||s__Rhizobium pisi--3||s__Rhizobium rhizogenes_A--1||s__Rhizobium rhizogenes_B--2||s__Rhizobium rhizogenes_D--2||s__Rhizobium ruizarguesonis--3||s__Rhizobium sophorae--3||s__Rhizobium sophoriradicis--2||s__Rhizobium sp000172795--2||s__Rhizobium sp000292525--3||s__Rhizobium sp000377565--3||s__Rhizobium sp000746265--2||s__Rhizobium sp000746385--3||s__Rhizobium sp000799775--3||s__Rhizobium sp001426265--2||s__Rhizobium sp001429725--2||s__Rhizobium sp001657485--3||s__Rhizobium sp001664485--3||s__Rhizobium sp001692325--2||s__Rhizobium sp002117485--3||s__Rhizobium sp002211285--3||s__Rhizobium sp002211305--3||s__Rhizobium sp002277895--2||s__Rhizobium sp002531725--2||s__Rhizobium sp002531825--3||s__Rhizobium sp002531905--1||s__Rhizobium sp002531955--2||s__Rhizobium sp002944315--2||s__Rhizobium sp004341105--3||s__Rhizobium sp004341625--4||s__Rhizobium sp004345245--2||s__Rhizobium sp004362445--2||s__Rhizobium sp007000325--4||s__Rhizobium sp012641395--3||s__Rhizobium sp012641435--2||s__Rhizobium sp014193025--3||s__Rhizobium sp014193255--4||s__Rhizobium sp014193695--4||s__Rhizobium sp014195325--3||s__Rhizobium sp017305935--2||s__Rhizobium sp017357385--2||s__Rhizobium sp017741815--3||s__Rhizobium sp017948245--3||s__Rhizobium sp018987265--4||s__Rhizobium sp900465665--3||s__Rhizobium sp900465675--2||s__Rhizobium sp900466475--4||s__Rhizobium sp900466605--2||s__Rhizobium sp900467745--2||s__Rhizobium sp900467885--2||s__Rhizobium sp900468535--2||s__Rhizobium sp900468685--2||s__Rhizobium sp900468805--4||s__Rhizobium sp900470805--2||s__Rhizobium sp900470965--4||s__Rhizobium sp900471515--3||s__Rhizobium sp900471925--5||s__Rhizobium sp900472605--3||s__Rhizobium sp900472625--2||s__Rhizobium sp900489925--2||s__Rhizobium sp902706285--2||s__Rhizobium tropici_A--1||s__Rhizobium tumorigenes--4||s__Rhizobium vallis--3||s__Rhizobium viscosum--4||s__Rhizobium_A galegae_A--3||s__Rhizobium_A pseudoryzae--5||s__Rhizobium_A rhizoryzae--2||s__Rhizobium_A sp005222835--2||s__Rhizobium_A sp005222845--3||s__Rhizobium_A sp018760785--3||s__Rhizobium_A straminoryzae--4||s__Rhizobium_B borbori--2||s__Rhizomicrobium electricum--7||s__Rhizomicrobium palustre--5||s__Rhizomicrobium sp002307315--2||s__Rhizomicrobium sp002307725--4||s__Rhizomicrobium sp013149165--5||s__Rhizomicrobium sp015654635--2||s__Rhizomicrobium sp015654715--2||s__Rhizorhabdus sp011044255--4||s__Rhodoblastus acidophilus--1||s__Rhodoblastus acidophilus_A--1||s__Rhodoblastus acidophilus_B--1||s__Rhodoblastus sphagnicola--2||s__Rhodomicrobium lacus--4||s__Rhodomicrobium sp003153975--2||s__Rhodomicrobium udaipurense--1||s__Rhodomicrobium vannielii--1||s__Rhodoplanes elegans--3||s__Rhodoplanes roseus--3||s__Rhodoplanes sp013377085--2||s__Rhodopseudomonas palustris_B--2||s__Rhodopseudomonas palustris_D--4||s__Rhodopseudomonas palustris_F--1||s__Rhodopseudomonas palustris_G--1||s__Rhodopseudomonas palustris_H--1||s__Rhodopseudomonas palustris_I--1||s__Rhodopseudomonas pentothenatexigens--1||s__Rhodopseudomonas rhenobacensis--3||s__Rhodopseudomonas sp000333455--1||s__Rhodopseudomonas sp001295845--1||s__Rhodopseudomonas sp010907035--1||s__Rhodospira marina--1||s__Rhodospirillum rubrum--3||s__Rhodovastum atsumiense--3||s__Rhodovulum kholense--1||s__Rhodovulum sp002073975--1||s__Rhodovulum visakhapatnamense--1||s__Roseibium aggregatum_C--1||s__Roseomonas_A sp011040385--2||s__Roseomonas_A sp016805305--2||s__Roseomonas_A sp019029495--2||s__Roseomonas_A stagni--1||s__Rubellimicrobium rubrum--2||s__Rubellimicrobium sp017916275--2||s__SSEL01 sp008012315--1||s__SURF-16 sp003605035--1||s__SURF-16 sp018897105--1||s__Shinella fusca--2||s__Shinella granuli--2||s__Shinella kummerowiae--2||s__Shinella sp001262505--2||s__Shinella sp001713395--2||s__Shinella sp002364745--3||s__Shinella sp003432075--2||s__Shinella sp004514435--3||s__Shinella sp016839145--1||s__Shinella zoogloeoides_A--2||s__Siculibacillus lacustris--2||s__Sinorhizobium sp001854885--1||s__Sinorhizobium terangae--1||s__Skermanella stibiiresistens--1||s__Sphingobium sp014873695--1||s__Sphingomonas abaci--2||s__Sphingomonas adhaesiva--3||s__Sphingomonas aeriglobus--1||s__Sphingomonas aerolata--1||s__Sphingomonas aquatilis--2||s__Sphingomonas aurantiaca--2||s__Sphingomonas elodea_A--1||s__Sphingomonas endophytica--4||s__Sphingomonas endophytica_A--4||s__Sphingomonas excrementigallinarum--4||s__Sphingomonas gellani--1||s__Sphingomonas ginsenosidimutans--2||s__Sphingomonas hankookensis--4||s__Sphingomonas jinjuensis--2||s__Sphingomonas koreensis--1||s__Sphingomonas kyeonggiensis--2||s__Sphingomonas melonis_A--4||s__Sphingomonas metalli--1||s__Sphingomonas pacifica--1||s__Sphingomonas parapaucimobilis--4||s__Sphingomonas paucimobilis--3||s__Sphingomonas phyllosphaerae--3||s__Sphingomonas pituitosa--2||s__Sphingomonas pokkalii--1||s__Sphingomonas pseudosanguinis--2||s__Sphingomonas sanguinis--2||s__Sphingomonas sanguinis_B--4||s__Sphingomonas sp000282895--1||s__Sphingomonas sp000632225--8||s__Sphingomonas sp001421355--3||s__Sphingomonas sp001421535--1||s__Sphingomonas sp001421715--2||s__Sphingomonas sp001421765--2||s__Sphingomonas sp001421965--3||s__Sphingomonas sp001421995--1||s__Sphingomonas sp001650735--3||s__Sphingomonas sp002292295--1||s__Sphingomonas sp002707985--1||s__Sphingomonas sp003075315--3||s__Sphingomonas sp003946805--3||s__Sphingomonas sp003951315--5||s__Sphingomonas sp012650175--3||s__Sphingomonas sp014193845--4||s__Sphingomonas sp014489075--2||s__Sphingomonas sp014842075--3||s__Sphingomonas sp016427505--1||s__Sphingomonas sp018449795--2||s__Sphingomonas sp900114095--3||s__Sphingomonas sp902506455--4||s__Sphingomonas taxi--4||s__Sphingomonas taxi_B--2||s__Sphingomonas trueperi--4||s__Sphingomonas yabuuchiae--5||s__Sphingomonas yabuuchiae_A--6||s__Sphingomonas zeae--3||s__Sphingomonas_N oligoaromativorans--1||s__Sphingomonas_N sp000383095--1||s__Tateyamaria sp018668195--1||s__Telmatospirillum siberiense--5||s__Telmatospirillum sp009712185--3||s__Telmatospirillum sp015654615--2||s__Telmatospirillum sp903858635--3||s__U87765 sp018131225--1||s__UBA12059 sp001829185--1||s__UBA12059 sp018815555--1||s__UBA5123 sp002414225--1||s__UBA8363 sp002753515--1||s__UBA8363 sp002753735--2||s__UBA8363 sp013349385--1||s__UBA8363 sp015228815--1||s__UBA8363 sp015228975--2||s__VTOM01 sp009765365--11||s__WOUV01 sp009773045--1||s__XMGL2 sp018863195--2:heptad_counter=MCP-34H--2706||MCP-44H--1||MCP-52H--1:lbd_counter=4HB_MCP_1--4||UNKNOWN--3:lca_tree=c__Alphaproteobacteria:length_avg=120.36856010568032:length_max=173.0:length_min=43.0:length_std=31.883305987644064:length_sum=91119.0:mismatch_avg=10.854689564068693:mismatch_max=61.0:mismatch_min=0.0:mismatch_std=12.498254685141685:mismatch_sum=8217.0:name=N1066733:qcovhsp_avg=98.99854689564069:qcovhsp_max=100.0:qcovhsp_min=95.0:qcovhsp_std=1.4841082341844483:qcovhsp_sum=74941.9:qend_avg=120.37252311756936:qend_max=177.0:qend_min=42.0:qend_std=31.86958686229875:qend_sum=91122.0:qstart_avg=1.1400264200792602:qstart_max=6.0:qstart_min=1.0:qstart_std=0.5694576453811703:qstart_sum=863.0:ref_name_counter=GB_GCA_002336975.1_protein.faa_DDFA01000027.1_18@PF00015_full_PFAM.348.526--28||GB_GCA_002364745.1_protein.faa_DEZG01000031.1_83@PF00015_full_PFAM.354.569--4||GB_GCA_002706445.1_protein.faa_PALE01000059.1_18@PF00015_full_PFAM.479.654--1||GB_GCA_002753665.1_protein.faa_PEAP01000054.1_11@PF00015_full_PFAM.700.873--1||GB_GCA_002968845.1_protein.faa_PVBG01000002.1_416@PF00015_full_PFAM.310.489--10||GB_GCA_002968845.1_protein.faa_PVBG01000002.1_418@PF00015_full_PFAM.392.568--4||GB_GCA_003217735.2_protein.faa_CP031585.1_654@PF00015_full_PFAM.312.495--1||GB_GCA_003241815.1_protein.faa_QBLV01000120.1_5@PF00015_full_PFAM.414.646--1||GB_GCA_003501385.1_protein.faa_DNPN01000221.1_9@PF00015_full_PFAM.429.509--6||GB_GCA_004297125.1_protein.faa_SCVD01000019.1_454@PF00015_full_PFAM.315.490--3||GB_GCA_011058465.1_protein.faa_DSIT01000076.1_1@PF00015_full_PFAM.353.423--1||GB_GCA_015229045.1_protein.faa_JADGCJ010000002.1_95@PF00015_full_PFAM.364.540--2||GB_GCA_015231265.1_protein.faa_JADGBX010000140.1_1@PF00015_full_PFAM.311.483--1||GB_GCA_016201825.1_protein.faa_JACQCD010000126.1_16@PF00015_full_PFAM.309.486--1||GB_GCA_016869875.1_protein.faa_VGDE01000076.1_13@PF00015_full_PFAM.455.634--1||GB_GCA_017305935.1_protein.faa_JAFKJU010000020.1_64@PF00015_full_PFAM.314.395--4||GB_GCA_017307565.1_protein.faa_JAFKHD010000389.1_1@PF00015_full_PFAM.448.611--3||GB_GCA_017744495.1_protein.faa_JAGIBE010000224.1_11@PF00015_full_PFAM.351.527--1||GB_GCA_017990495.1_protein.faa_JAGNNV010000061.1_4@PF00015_full_PFAM.354.527--1||GB_GCA_018821435.1_protein.faa_JAHJME010000043.1_5@PF00015_full_PFAM.352.527--1||GB_GCA_019112965.1_protein.faa_DXIH01000019.1_19@PF00015_full_PFAM.392.568--1||GB_GCA_900466475.1_protein.faa_UBMI01000016.1_259@PF00015_full_PFAM.351.523--38||GB_GCA_900468015.1_protein.faa_UBRU01000015.1_46@PF00015_full_PFAM.314.523--1||GB_GCA_900468015.1_protein.faa_UBRU01000015.1_47@PF00015_full_PFAM.312.520--1||GB_GCA_900468285.1_protein.faa_UBTF01000010.1_53@PF00015_full_PFAM.347.527--4||GB_GCA_900469345.1_protein.faa_UBWZ01000011.1_10@PF00015_full_PFAM.389.571--1||GB_GCA_900469955.1_protein.faa_UBYX01000015.1_1@PF00015_full_PFAM.313.379--2||GB_GCA_900471605.1_protein.faa_UCEY01000046.1_97@PF00015_full_PFAM.351.529--3||GB_GCA_900472675.1_protein.faa_UCJA01000015.1_398@PF00015_full_PFAM.390.566--1||GB_GCA_900472925.1_protein.faa_UCJU01000004.1_86@PF00015_full_PFAM.349.525--2||GB_GCA_900473415.1_protein.faa_UCLR01000038.1_50@PF00015_full_PFAM.477.655--1||GB_GCA_902167985.1_protein.faa_CABHNZ010000003.1_262@PF00015_full_PFAM.351.493--13||GB_GCA_903900155.1_protein.faa_CAIUMD010000008.1_1@PF00015_full_PFAM.348.444--1||RS_GCF_000226955.1_protein.faa_NZ_AGFU01000101.1_2@PF00015_full_PFAM.353.477--3||RS_GCF_000247475.1_protein.faa_NZ_AHZC01000199.1_40@PF00015_full_PFAM.311.487--1||RS_GCF_000372645.1_protein.faa_NZ_APMP01000002.1_72@PF00015_full_PFAM.390.563--10||RS_GCF_000377565.1_protein.faa_NZ_KB898360.1_93@PF00015_full_PFAM.348.530--1||RS_GCF_000382705.1_protein.faa_NZ_ARQE01000001.1_214@PF00015_full_PFAM.438.610--1||RS_GCF_000382705.1_protein.faa_NZ_ARQE01000005.1_18@PF00015_full_PFAM.444.610--2||RS_GCF_000382705.1_protein.faa_NZ_ARQE01000009.1_213@PF00015_full_PFAM.315.490--1||RS_GCF_000472385.1_protein.faa_NZ_AWZU01000049.1_1@PF00015_full_PFAM.310.390--1||RS_GCF_000620685.1_protein.faa_NZ_KK211164.1_1@PF00015_full_PFAM.50.231--10||RS_GCF_000732195.1_protein.faa_NZ_JNNU01000004.1_456@PF00015_full_PFAM.310.489--2||RS_GCF_000732195.1_protein.faa_NZ_JNNU01000004.1_457@PF00015_full_PFAM.350.448--7||RS_GCF_000732195.1_protein.faa_NZ_JNNU01000018.1_1@PF00015_full_PFAM.5.168--1||RS_GCF_000799755.1_protein.faa_NZ_JUHI01000006.1_341@PF00015_full_PFAM.313.473--4||RS_GCF_000834635.1_protein.faa_NZ_JXQV01000006.1_239@PF00015_full_PFAM.388.569--1||RS_GCF_001043895.1_protein.faa_NZ_JTHF01000032.1_1@PF00015_full_PFAM.515.593--6||RS_GCF_001262505.1_protein.faa_NZ_KQ410736.1_20@PF00015_full_PFAM.296.508--1||RS_GCF_001262505.1_protein.faa_NZ_KQ410736.1_21@PF00015_full_PFAM.349.528--40||RS_GCF_001295795.1_protein.faa_NZ_LJHY01000044.1_12@PF00015_full_PFAM.467.642--1||RS_GCF_001421765.1_protein.faa_NZ_LMLA01000011.1_97@PF00015_full_PFAM.351.518--3||RS_GCF_001425485.1_protein.faa_NZ_LMQW01000002.1_150@PF00015_full_PFAM.1.438.508--2||RS_GCF_001429245.1_protein.faa_NZ_LMJE01000010.1_128@PF00015_full_PFAM.350.447--1||RS_GCF_001458355.1_protein.faa_NZ_CYSA01000022.1_1@PF00015_full_PFAM.313.476--1||RS_GCF_001463705.1_protein.faa_NZ_BBWH01000009.1_50@PF00015_full_PFAM.314.486--1||RS_GCF_001463705.1_protein.faa_NZ_BBWH01000022.1_60@PF00015_full_PFAM.450.633--6||RS_GCF_001463745.1_protein.faa_NZ_BBWJ01000073.1_1@PF00015_full_PFAM.11.124--4||RS_GCF_001556045.1_protein.faa_NZ_LSIC01000069.1_1@PF00015_full_PFAM.5.95--12||RS_GCF_001598435.1_protein.faa_NZ_BCYY01000075.1_1@PF00015_full_PFAM.8.180--16||RS_GCF_001854885.1_protein.faa_NZ_MDDV01000059.1_127@PF00015_full_PFAM.309.522--22||RS_GCF_001885585.1_protein.faa_NZ_LSRP01000095.1_46@PF00015_full_PFAM.392.572--2||RS_GCF_001908185.1_protein.faa_NZ_LGHM01000054.1_35@PF00015_full_PFAM.471.688--1||RS_GCF_001938945.1_protein.faa_NZ_MKIO01000023.1_2@PF00015_full_PFAM.429.582--4||RS_GCF_001938945.1_protein.faa_NZ_MKIO01000031.1_300@PF00015_full_PFAM.1.102.214--1||RS_GCF_001938985.1_protein.faa_NZ_MKIN01000023.1_280@PF00015_full_PFAM.311.443--2||RS_GCF_002531905.1_protein.faa_NZ_NWSR01000019.1_180@PF00015_full_PFAM.389.486--1||RS_GCF_002917105.1_protein.faa_NZ_PQFZ01000048.1_1@PF00015_full_PFAM.6.223--1||RS_GCF_002968635.1_protein.faa_NZ_PVBN01000005.1_346@PF00015_full_PFAM.309.491--8||RS_GCF_003046175.1_protein.faa_NZ_PZZM01000001.1_1150@PF00015_full_PFAM.439.615--1||RS_GCF_003122325.1_protein.faa_NZ_QFBC01000015.1_2@PF00015_full_PFAM.352.535--6||RS_GCF_003432075.1_protein.faa_NZ_QWBU01000023.1_1@PF00015_full_PFAM.310.438--74||RS_GCF_003432075.1_protein.faa_NZ_QWBU01000030.1_2@PF00015_full_PFAM.348.427--25||RS_GCF_003574625.1_protein.faa_NZ_QNUJ01000001.1_46@PF00015_full_PFAM.310.500--17||RS_GCF_003985155.1_protein.faa_NZ_ML133692.1_213@PF00015_full_PFAM.355.546--4||RS_GCF_004310285.1_protein.faa_NZ_SISF01000030.1_313@PF00015_full_PFAM.389.567--1||RS_GCF_004310285.1_protein.faa_NZ_SISF01000032.1_258@PF00015_full_PFAM.349.528--1||RS_GCF_004310285.1_protein.faa_NZ_SISF01000032.1_259@PF00015_full_PFAM.429.633--2||RS_GCF_004310285.1_protein.faa_NZ_SISF01000032.1_260@PF00015_full_PFAM.310.487--1||RS_GCF_004341105.1_protein.faa_NZ_SLZK01000007.1_126@PF00015_full_PFAM.422.608--1||RS_GCF_004341885.1_protein.faa_NZ_SLVX01000020.1_20@PF00015_full_PFAM.309.513--3||RS_GCF_004514435.1_protein.faa_NZ_MYFQ01000026.1_1@PF00015_full_PFAM.3.196--2||RS_GCF_005145045.1_protein.faa_NZ_CP039692.1_622@PF00015_full_PFAM.313.492--1||RS_GCF_006874585.1_protein.faa_NZ_CP029761.1_2946@PF00015_full_PFAM.518.697--5||RS_GCF_007004135.1_protein.faa_NZ_VJMG01000024.1_6@PF00015_full_PFAM.391.601--1||RS_GCF_009601505.1_protein.faa_NZ_WITC01000021.1_21@PF00015_full_PFAM.314.494--5||RS_GCF_009765365.1_protein.faa_NZ_VTOM01000008.1_155@PF00015_full_PFAM.314.488--3||RS_GCF_009765365.1_protein.faa_NZ_VTOM01000025.1_71@PF00015_full_PFAM.438.612--2||RS_GCF_009806555.1_protein.faa_NZ_VUOK01000018.1_168@PF00015_full_PFAM.470.654--1||RS_GCF_009806555.1_protein.faa_NZ_VUOK01000018.1_169@PF00015_full_PFAM.437.617--44||RS_GCF_009827055.1_protein.faa_NZ_WUMK01000013.1_30@PF00015_full_PFAM.308.516--2||RS_GCF_009827055.1_protein.faa_NZ_WUMK01000013.1_31@PF00015_full_PFAM.350.544--4||RS_GCF_011022235.1_protein.faa_NZ_JAAIYP010000034.1_2@PF00015_full_PFAM.475.652--38||RS_GCF_011040385.1_protein.faa_NZ_JAAIKB010000004.1_116@PF00015_full_PFAM.349.523--3||RS_GCF_011044255.1_protein.faa_NZ_CP049107.1_3029@PF00015_full_PFAM.393.561--2||RS_GCF_011046245.1_protein.faa_NZ_CP049241.1_1057@PF00015_full_PFAM.393.568--1||RS_GCF_011046895.1_protein.faa_NZ_CP049250.1_830@PF00015_full_PFAM.316.492--4||RS_GCF_012275515.1_protein.faa_NZ_JAAZQL010000005.1_136@PF00015_full_PFAM.391.590--2||RS_GCF_012276985.1_protein.faa_NZ_JAAXMM010000017.1_1@PF00015_full_PFAM.53.235--14||RS_GCF_013322225.1_protein.faa_NZ_JAAMFB010000027.1_219@PF00015_full_PFAM.348.527--2||RS_GCF_013378445.1_protein.faa_NZ_JABXYK010000040.1_2@PF00015_full_PFAM.351.450--24||RS_GCF_013378445.1_protein.faa_NZ_JABXYK010000071.1_1@PF00015_full_PFAM.1.96--3||RS_GCF_014196515.1_protein.faa_NZ_JACIDV010000003.1_238@PF00015_full_PFAM.349.575--3||RS_GCF_014196765.1_protein.faa_NZ_JACIEE010000007.1_227@PF00015_full_PFAM.310.501--1||RS_GCF_014199415.1_protein.faa_NZ_JACIJN010000004.1_244@PF00015_full_PFAM.392.564--1||RS_GCF_014201355.1_protein.faa_NZ_JACHEG010000002.1_1465@PF00015_full_PFAM.313.490--1||RS_GCF_014203155.1_protein.faa_NZ_JACHIK010000024.1_8@PF00015_full_PFAM.309.508--16||RS_GCF_014642635.1_protein.faa_NZ_BMIQ01000019.1_7@PF00015_full_PFAM.436.611--1||RS_GCF_014851585.1_protein.faa_NZ_JACVAB010000003.1_405@PF00015_full_PFAM.351.531--2||RS_GCF_016616885.1_protein.faa_NZ_CP067102.1_2078@PF00015_full_PFAM.303.487--1||RS_GCF_016616885.1_protein.faa_NZ_CP067102.1_2080@PF00015_full_PFAM.343.528--1||RS_GCF_016722925.1_protein.faa_NZ_JAEQNC010000022.1_32@PF00015_full_PFAM.441.623--1||RS_GCF_016722925.1_protein.faa_NZ_JAEQNC010000022.1_33@PF00015_full_PFAM.354.576--2||RS_GCF_016864555.1_protein.faa_NZ_CP044011.1_64@PF00015_full_PFAM.284.479--71||RS_GCF_017877055.1_protein.faa_NZ_JAGIPG010000002.1_125@PF00015_full_PFAM.310.501--5||RS_GCF_017948245.1_protein.faa_NZ_CP072865.1_233@PF00015_full_PFAM.351.533--1||RS_GCF_018130765.1_protein.faa_NZ_JAFCJZ010000018.1_1@PF00015_full_PFAM.333.502--1||RS_GCF_900104035.1_protein.faa_NZ_FNIT01000002.1_556@PF00015_full_PFAM.442.618--1||RS_GCF_900114015.1_protein.faa_NZ_FORN01000017.1_1@PF00015_full_PFAM.349.515--7||RS_GCF_900114015.1_protein.faa_NZ_FORN01000098.1_1@PF00015_full_PFAM.312.443--5||RS_GCF_900114315.1_protein.faa_NZ_FOSQ01000014.1_33@PF00015_full_PFAM.348.523--3||RS_GCF_900176345.1_protein.faa_NZ_FWXU01000001.1_395@PF00015_full_PFAM.312.489--1||RS_GCF_900176395.1_protein.faa_NZ_FWXL01000002.1_376@PF00015_full_PFAM.516.719--1||RS_GCF_900207575.1_protein.faa_NZ_OAOQ01000019.1_61@PF00015_full_PFAM.329.500--1||RS_GCF_900220975.1_protein.faa_NZ_OBQD01000002.1_381@PF00015_full_PFAM.301.489--4||RS_GCF_900231165.1_protein.faa_NZ_LT960614.1_440@PF00015_full_PFAM.387.587--2:scovhsp_avg=73.63910171730515:scovhsp_max=96.6:scovhsp_min=50.0:scovhsp_std=11.967270322858953:scovhsp_sum=55744.8:send_avg=136.53368560105682:send_max=177.0:send_min=61.0:send_std=32.832797333010575:send_sum=103356.0:sstart_avg=17.249669749009247:sstart_max=66.0:sstart_min=1.0:sstart_std=13.704352435793558:sstart_sum=13058.0])0:1.3e-08[&&NHX:Sample_counter=rhizpot1--231||rhizpot2--81||rhizpot3--319||rhiztom1--159||rhiztom2--80||rhiztom3--210:Type_counter=GTDB--1649||capture--1080:besthit_avg=91.75032509752926:besthit_max=100.0:besthit_min=47.9:besthit_std=8.691162478789337:besthit_sum=70556.0:bitscore_avg=186.81560468140444:bitscore_max=262.0:bitscore_min=68.6:bitscore_std=49.542648303946365:bitscore_sum=143661.2:capture_class_counter=c__Acidobacteriae--4||c__Actinomycetia--9||c__Alphaproteobacteria--627||c__Anaerolineae--2||c__Bacilli--11||c__Bacteriovoracia--1||c__Bdellovibrionia_A--2||c__Clostridia--38||c__Cyanobacteriia--2||c__Dehalobacteriia--2||c__Deinococci--4||c__Desulfobacteria--6||c__Desulfobulbia--3||c__Desulfomonilia--1||c__Desulfovibrionia--5||c__Desulfuromonadia--14||c__Dormibacteria--3||c__Eremiobacteria--2||c__Fibrobacteria--1||c__GCA-002687715--1||c__GWC2-55-46--1||c__Gammaproteobacteria--240||c__Gemmatimonadetes--5||c__Geothermincolia--1||c__Halobacteria--3||c__Holophagae--10||c__Kiritimatiellae--1||c__Magnetococcia--6||c__Myxococcia--16||c__Negativicutes--5||c__Phycisphaerae--4||c__Planctomycetia--2||c__Polyangia--5||c__RBG-13-43-22--3||c__Rhodothermia--1||c__SZUA-567--1||c__Spirochaetia--6||c__Synergistia--4||c__Syntrophobacteria--2||c__Thermodesulfovibrionia--2||c__Thermoleophilia--1||c__UBA10988--1||c__UBA1135--2||c__UBA2968--1||c__UBA4802--7||c__UBA9217--1||c__Verrucomicrobiae--11:capture_domain_counter=d__Archaea--3||d__Bacteria--1077:capture_family_counter=f__Acetobacteraceae--3||f__Acidaminobacteraceae--15||f__Acidobacteriaceae--1||f__Acutalibacteraceae--1||f__Aminiphilaceae--1||f__Aminobacteriaceae--3||f__Anaerolineaceae--1||f__Anaeromyxobacteraceae--8||f__Azospirillaceae--5||f__Bacteriovoracaceae--1||f__Baltobacteraceae--1||f__Beijerinckiaceae--26||f__Brevibacillaceae--2||f__Bryobacteraceae--3||f__Burkholderiaceae--140||f__CACIAM-22H2--1||f__CAIOGM01--1||f__CAIVKH01--1||f__Caulobacteraceae--121||f__Cellulomonadaceae--1||f__Cellvibrionaceae--2||f__Chromobacteriaceae--2||f__Clostridiaceae--2||f__Cohaesibacteraceae--1||f__Competibacteraceae--6||f__DSM-18226--2||f__DSM-9756--2||f__Deinococcaceae--3||f__Desulfobacteraceae--1||f__Desulfococcaceae--4||f__Desulfomicrobiaceae--1||f__Desulfomonilaceae--1||f__Desulfovibrionaceae--4||f__Desulfurivibrionaceae--3||f__Devosiaceae--22||f__Dissulfurispiraceae--1||f__Domibacillaceae--1||f__Dongiaceae--3||f__Enterobacteriaceae--6||f__Fen-1088--1||f__GCA-002686595--1||f__GCA-002687715--1||f__GWC2-55-46--1||f__GWC2-71-9--3||f__Ga0077523--1||f__Gallionellaceae--5||f__Geitlerinemaceae--1||f__Geitlerinemaceae_A--1||f__Gemmatimonadaceae--2||f__Geobacteraceae--4||f__Geothermincolaceae--1||f__Haloferacaceae--1||f__Halomonadaceae--4||f__Halorhodospiraceae--2||f__Holophagaceae--10||f__J111--1||f__JAABTS01--1||f__JACRHJ01--1||f__JADGCH01--2||f__Lachnospiraceae--11||f__Magnetaquicoccaceae--2||f__Magnetospirillaceae--5||f__Marinomonadaceae--6||f__Marispirochaetaceae--1||f__Methylococcaceae--1||f__Methylomonadaceae--2||f__Micromonosporaceae--8||f__Myxococcaceae--8||f__NBRC-103111--4||f__Nannocystaceae--2||f__Natrialbaceae--2||f__Natronospirillaceae--2||f__Oceanibaculaceae--1||f__Oleiphilaceae--3||f__Opitutaceae--10||f__Oscillospiraceae--4||f__Paenibacillaceae--1||f__Parvibaculaceae--1||f__Planococcaceae--1||f__Polyangiaceae--1||f__Pseudomonadaceae--38||f__Pseudopelobacteraceae--1||f__RBG-13-43-22--3||f__Rhizobiaceae--157||f__Rhodanobacteraceae--5||f__Rhodobacteraceae--121||f__Rhodocyclaceae--2||f__Rhodospirillaceae--3||f__Ruminococcaceae--3||f__S144-34--1||f__SCRA01--1||f__SM1A02--4||f__SZUA-567--1||f__Salinibacteraceae--1||f__Sandaracinaceae--1||f__Selenomonadaceae--4||f__Solirubrobacteraceae--1||f__Sphingomonadaceae--127||f__Stappiaceae--1||f__Steroidobacteraceae--1||f__Sulfurifustaceae--1||f__Syntrophotaleaceae--7||f__TH1-2--3||f__Thalassobaculaceae--1||f__Thalassospiraceae--1||f__Thermaceae--1||f__Thermoguttaceae--2||f__Thioalkalivibrionaceae--1||f__Thiomicrospiraceae--4||f__Treponemataceae--2||f__UBA1018--2||f__UBA10988--1||f__UBA11029--1||f__UBA12059--3||f__UBA1321--1||f__UBA2197--1||f__UBA2386--1||f__UBA5070--1||f__UBA5368--3||f__UBA5550--4||f__UBA6615--1||f__UBA6898--1||f__UBA7702--2||f__UBA8231--1||f__UBA8260--3||f__UBA8363--2||f__Usitatibacteraceae--1||f__WQUN01--2||f__Xanthobacteraceae--23||f__Xanthomonadaceae--4:capture_genus_counter=g__1XD42-69--1||g__20CM-2-65-7--2||g__20CM-4-69-16--1||g__Acetatifactor--1||g__Achromobacter--3||g__Acidovorax--4||g__Actinoplanes--7||g__Agrobacterium--3||g__Albitalea--4||g__Allorhizobium--2||g__Allosediminivita--3||g__Alteriqipengyuania_A--1||g__Aminiphilus--1||g__Anaeromyxobacter--7||g__Aquabacterium--14||g__Aquabacterium_A--7||g__Aquitalea--2||g__Archangium--1||g__Aromatoleum--1||g__Aureimonas--3||g__Aureimonas_A--5||g__Azohydromonas--3||g__Azonexus--1||g__Azospirillum--1||g__BOG-933--4||g__Bacillus_AZ--1||g__Baekduia--1||g__Blastochloris--2||g__Blastomonas--105||g__Bog-105--1||g__Bosea--12||g__Bradyrhizobium--19||g__Breoghania--1||g__Brevibacillus--1||g__Brevundimonas--3||g__Burkholderia--1||g__CADEEL01--2||g__CAIMXF01--9||g__CAIOGM01--1||g__CAIRTR01--1||g__CAITJF01--1||g__CAITNQ01--1||g__CAITWF01--1||g__CAIVKH01--1||g__CAIYVA01--1||g__CFH-S0501--1||g__CYK-10--1||g__Caballeronia--4||g__Caproicibacter--1||g__Caryophanon--1||g__Caulobacter--4||g__Cellulomonas--1||g__Cereibacter_A--1||g__Clostridium_B--1||g__Clostridium_S--1||g__Cohaesibacter--1||g__Comamonas--1||g__Comamonas_F--3||g__Contendobacter--6||g__Corallococcus--4||g__Croceibacterium--1||g__Cupriavidus--1||g__Curvibacter--1||g__Cytobacillus--1||g__DSQQ01--1||g__Deinococcus--2||g__Deinococcus_A--1||g__Desulfomicrobium--1||g__Desulfosoma--2||g__Desulfotignum--1||g__Devosia--21||g__Devosia_A--1||g__Dickeya--1||g__Didemnitutus--5||g__Domibacillus--1||g__Dongia--1||g__Duganella--1||g__Dyella_B--3||g__Dysosmobacter--1||g__Eisenbergiella--2||g__Elarobacter--1||g__Ensifer_A--3||g__Epibacterium--1||g__Erwinia--2||g__Erwinia_A--1||g__FEN-1143--1||g__Fen-1118--1||g__Fen-1308--1||g__Frateuria_A--1||g__Fretibacterium--3||g__Fusibacter_C--15||g__GWB1-55-8--1||g__Ga0077526--1||g__Gallionella--1||g__Gemmatimonas--1||g__Gemmobacter_B--2||g__Geomonas--1||g__Geothermincola_A--1||g__Geothrix--1||g__Giesbergeria--1||g__Gorillibacterium--1||g__Halodesulfovibrio--2||g__Halomonas--3||g__Halomonas_B--1||g__Halorhodospira--1||g__Halorubrum--1||g__Holophaga--9||g__Hydrogenophaga--3||g__Ideonella--1||g__Insolitispirillum--3||g__JAABRU01--2||g__JAABTE01--2||g__JAABTS01--1||g__JAANAU01--2||g__JAAZXR01--2||g__JACCES01--2||g__JACDHQ01--1||g__JACPFJ01--1||g__JACPVI01--1||g__JACRDG01--1||g__JACRHJ01--1||g__JACRNO01--1||g__JADGCH01--2||g__JADJKB01--1||g__JAEUKZ01--1||g__JAFGJK01--3||g__JAFGRD01--2||g__JAFGWW01--1||g__Janthinobacterium--1||g__KK5--1||g__Kosakonia--1||g__Lacrimispora--5||g__Lacunisphaera--1||g__Lichenicola--2||g__MEC069--1||g__MED-G138--1||g__MVZN01--3||g__MWDT01--3||g__Magnetospirillum--1||g__Mangrovicoccus--1||g__Marinobacter--3||g__Marinomonas--6||g__Marispirochaeta--1||g__Massilia--9||g__Meiothermus_B--1||g__Mesorhizobium_A--1||g__Methylobacterium--14||g__Methylomonas--2||g__Methylospira--1||g__Mitsuaria--5||g__Mycoplana--6||g__Myxococcus--1||g__Natrialba--1||g__Natrinema--1||g__Natronospirillum--2||g__Neorhizobium--42||g__Nisaea--1||g__Novosphingobium--2||g__Oceanibaculum--1||g__PCC-9228--1||g__PSRJ01--1||g__Paenibacillus_E--2||g__Paenibacillus_T--1||g__Palsa-881--16||g__Paludibaculum--1||g__Pandoraea--1||g__Pantoea--1||g__Paraburkholderia--6||g__Pararhizobium--1||g__Pararhodobacter--1||g__Parasedimentitalea--3||g__Paucibacter--4||g__Pelomonas--2||g__Phaeospirillum--4||g__Phenylobacterium--98||g__Phormidium_A--1||g__Pilimelia--1||g__Polaromonas--1||g__Ponticoccus--1||g__Pseudaminobacter--2||g__Pseudodesulfovibrio--2||g__Pseudolabrys--1||g__Pseudomonas_A--5||g__Pseudomonas_D--1||g__Pseudomonas_E--31||g__Pseudomonas_F--1||g__Pseudophaeobacter--1||g__Pseudoxanthomonas--1||g__QWPT01--3||g__Qipengyuania--1||g__Quinella--2||g__R267--1||g__RBG-13-43-22--3||g__RBG-16-49-21--1||g__RUG12372--1||g__Ramlibacter--4||g__Rhizobacter--5||g__Rhizobium--14||g__Rhizobium_A--1||g__Rhizorhabdus--1||g__Rhodanobacter--1||g__Rhodobacter--8||g__Rhodoferax--6||g__Rhodoferax_B--1||g__Rhodopseudomonas--1||g__Rhodovulum--77||g__Roseateles--1||g__Roseicyclus--1||g__Roseovarius--2||g__Rubrivivax--28||g__S144-34--1||g__SCRA01--1||g__SKYL01--1||g__SKZB01--1||g__SSEL01--1||g__SXUL01--1||g__SXZD01--1||g__SYSU-D60009--1||g__Sagittula--3||g__Salinibacter--1||g__Salipiger--13||g__Selenomonas_A--1||g__Shinella--72||g__Sphaerotilus--1||g__Sphingobium--5||g__Sphingomonas--10||g__Sphingopyxis--1||g__Sulfuricaulis--1||g__Syntrophotalea_A--7||g__Tepidicaulis--1||g__Teredinibacter--2||g__Terricaulis--1||g__Terriglobus_A--1||g__Thalassospira--1||g__Thioalkalivibrio--1||g__Thiomicrospira--4||g__Treponema_D--2||g__UBA10988--1||g__UBA11029--1||g__UBA12059--3||g__UBA12091--1||g__UBA1321--1||g__UBA1405--1||g__UBA1712--1||g__UBA2386--1||g__UBA2658--3||g__UBA3282--1||g__UBA5070--1||g__UBA5123--3||g__UBA6107--1||g__UBA6159--1||g__UBA6898--1||g__UBA7702--2||g__UBA8079--1||g__UBA8260--3||g__UBA8363--2||g__UBA845--1||g__UBA946--2||g__Usitatibacter--1||g__VEOV01--3||g__VIKH01--3||g__VTOM01--2||g__WQVX01--1||g__WRKH01--1||g__WYBT01--1||g__Xanthomonas--2||g__Xanthomonas_A--1||g__Yoonia--2:capture_order_counter=o__4572-78--1||o__Acetobacterales--3||o__Acidiferrobacterales--1||o__Acidobacteriales--1||o__Actinomycetales--1||o__Anaerolineales--1||o__Azospirillales--5||o__Bacillales_A--1||o__Bacillales_B--3||o__Bacteriovoracales--1||o__Baltobacterales--2||o__Brevibacillales--2||o__Bryobacterales--3||o__Burkholderiales--151||o__CACIAM-22H2--1||o__Caulobacterales--124||o__Clostridiales--2||o__Competibacterales--6||o__Cyanobacteriales--2||o__Deinococcales--4||o__Desulfobacterales--6||o__Desulfobulbales--3||o__Desulfomonilales--1||o__Desulfovibrionales--5||o__Desulfuromonadales--8||o__Dongiales--3||o__Ectothiorhodospirales--1||o__Enterobacterales--6||o__GCA-002687715--1||o__GWC2-55-46--1||o__Gemmatimonadales--5||o__Geobacterales--6||o__Geothermincolales--1||o__Halobacteriales--3||o__Holophagales--10||o__JACRHJ01--1||o__JC444--1||o__LD1-PB3--1||o__Lachnospirales--13||o__Magnetococcales--6||o__Methylacidiphilales--1||o__Methylococcales--3||o__Mycobacteriales--8||o__Myxococcales--16||o__Nannocystales--2||o__Nitrococcales--2||o__Oceanibaculales--1||o__Opitutales--10||o__Oscillospirales--8||o__Paenibacillales--5||o__Palsa-1104_A--1||o__Parvibaculales--1||o__Peptostreptococcales--15||o__Phycisphaerales--4||o__Pirellulales--2||o__Polyangiales--2||o__Pseudomonadales--55||o__RBG-13-43-22--3||o__Rhizobiales--230||o__Rhodobacterales--121||o__Rhodospirillales--9||o__Rhodothermales--1||o__S144-34--1||o__SZUA-567--1||o__Selenomonadales--4||o__Solirubrobacterales--1||o__Sphingomonadales--127||o__Steroidobacterales--1||o__Synergistales--4||o__Syntrophobacterales--2||o__Thalassobaculales--1||o__Thermodesulfovibrionales--2||o__Thiomicrospirales--4||o__Treponematales--5||o__UBA1018--2||o__UBA10988--1||o__UBA11029--1||o__UBA1135--1||o__UBA2386--1||o__UBA4802--7||o__UBA5070--1||o__UBA6615--1||o__UBA7702--2||o__UBA8231--1||o__UBA8260--3||o__Xanthomonadales--9:capture_phylum_counter=p__Acidobacteriota--14||p__Actinobacteriota--11||p__Armatimonadota--1||p__Bacteroidota--1||p__Bdellovibrionota--3||p__Chloroflexota--2||p__Cyanobacteria--2||p__Deinococcota--4||p__Desulfobacterota--30||p__Desulfobacterota_I--5||p__Dormibacterota--3||p__Eremiobacterota--2||p__Fibrobacterota--1||p__Firmicutes--11||p__Firmicutes_A--38||p__Firmicutes_B--2||p__Firmicutes_C--5||p__Gemmatimonadota--5||p__Halobacteriota--3||p__Latescibacterota--1||p__Myxococcota--21||p__Nitrospirota--3||p__Planctomycetota--10||p__Proteobacteria--873||p__Spirochaetota--13||p__Synergistota--4||p__Verrucomicrobiota--12:capture_species_counter=s__1XD42-69 sp009911505--1||s__20CM-2-65-7 sp003221825--2||s__20CM-4-69-16 sp001919865--1||s__Acetatifactor muris--1||s__Achromobacter dolens--1||s__Achromobacter insuavis_A--1||s__Achromobacter sp001270295--1||s__Acidovorax sp003058055--3||s__Acidovorax sp016783915--1||s__Actinoplanes liguriensis--4||s__Actinoplanes palleronii--3||s__Agrobacterium tumefaciens_C--3||s__Albitalea sp005882155--2||s__Albitalea terrae--2||s__Allorhizobium sp900466005--2||s__Allosediminivita pacifica--3||s__Alteriqipengyuania_A halimionae--1||s__Aminiphilus sp002425685--1||s__Anaeromyxobacter dehalogenans_B--2||s__Anaeromyxobacter sp000964525--5||s__Aquabacterium commune--2||s__Aquabacterium sp003963115--1||s__Aquabacterium sp903871865--9||s__Aquabacterium sp903894125--2||s__Aquabacterium_A pictum--1||s__Aquabacterium_A sp016213205--2||s__Aquabacterium_A terrae--4||s__Aquitalea pelogenes--1||s__Aquitalea sp019232735--1||s__Archangium sp003044305--1||s__Aromatoleum petrolei--1||s__Aureimonas flava--2||s__Aureimonas populi--1||s__Aureimonas_A psammosilene--1||s__Aureimonas_A sp001425485--4||s__Azohydromonas caseinilytica--3||s__Azonexus fungiphilus--1||s__Azospirillum sp003116015--1||s__BOG-933 sp003165295--4||s__Bacillus_AZ mediterraneensis--1||s__Baekduia woesei_A--1||s__Blastochloris sulfoviridis--1||s__Blastochloris viridis--1||s__Blastomonas delafieldii_A--105||s__Bog-105 sp003169195--1||s__Bosea robiniae--1||s__Bosea sp001429395--2||s__Bosea sp001556125--6||s__Bosea sp003046175--1||s__Bosea sp900185715--1||s__Bosea sp900470775--1||s__Bradyrhizobium diversitatis--1||s__Bradyrhizobium japonicum_C--1||s__Bradyrhizobium rifense--1||s__Bradyrhizobium sp000282615--1||s__Bradyrhizobium sp001556045--8||s__Bradyrhizobium sp003020125--2||s__Bradyrhizobium sp011602485--2||s__Bradyrhizobium sp019243075--2||s__Bradyrhizobium sp900176205--1||s__Breoghania sp003432385--1||s__Brevibacillus borstelensis--1||s__Brevundimonas mediterranea_A--2||s__Brevundimonas sp003248965--1||s__Burkholderia contaminans--1||s__CADEEL01 sp902826335--2||s__CAIMXF01 sp013289985--9||s__CAIOGM01 sp903857795--1||s__CAIRTR01 sp903881565--1||s__CAITJF01 sp016199835--1||s__CAITNQ01 sp903893785--1||s__CAITWF01 sp903896015--1||s__CAIVKH01 sp903906425--1||s__CAIYVA01 sp903929455--1||s__CFH-S0501 sp004521915--1||s__CYK-10 sp009925085--1||s__Caballeronia crenata--1||s__Caballeronia fortuita--1||s__Caballeronia sp902833455--1||s__Caballeronia verschuerenii--1||s__Caproicibacter sp002409585--1||s__Caryophanon sp018384745--1||s__Caulobacter rhizosphaerae--2||s__Caulobacter sp903900155--2||s__Cellulomonas sp003696205--1||s__Cereibacter_A johrii--1||s__Clostridium_B sp003497125--1||s__Clostridium_S felsineum--1||s__Cohaesibacter sp900215505--1||s__Comamonas sp002754475--1||s__Comamonas_F wautersii_A--3||s__Contendobacter sp012031845--6||s__Corallococcus sicarius--4||s__Croceibacterium atlanticum--1||s__Cupriavidus taiwanensis--1||s__Curvibacter lanceolatus--1||s__Cytobacillus massiliigabonensis--1||s__DSQQ01 sp012032575--1||s__Deinococcus marmoris_A--2||s__Deinococcus_A peraridilitoris--1||s__Desulfomicrobium escambiense--1||s__Desulfosoma infernum_A--2||s__Desulfotignum sp011390695--1||s__Devosia limi--1||s__Devosia sp001427605--20||s__Devosia_A sp016713105--1||s__Dickeya poaceiphila--1||s__Didemnitutus sp013821985--4||s__Didemnitutus sp016187925--1||s__Domibacillus indicus--1||s__Dongia sp000620685--1||s__Duganella sp003416985--1||s__Dyella_B dinghuensis--3||s__Dysosmobacter sp910583785--1||s__Eisenbergiella sp003478085--2||s__Elarobacter pasteuri--1||s__Ensifer_A sp900466575--3||s__Epibacterium litoralis--1||s__Erwinia sp003512805--2||s__Erwinia_A teleogrylli--1||s__FEN-1143 sp003153055--1||s__Fen-1118 sp003136095--1||s__Fen-1308 sp903822005--1||s__Frateuria_A terrea--1||s__Fretibacterium fastidiosum--3||s__Fusibacter_C sp001897605--15||s__GWB1-55-8 sp001769835--1||s__Ga0077526 sp016713305--1||s__Gallionella sp001801025--1||s__Gemmatimonas sp016741895--1||s__Gemmobacter_B sp014654775--2||s__Geomonas oryzae--1||s__Geothermincola_A secundus--1||s__Geothrix sp013390615--1||s__Giesbergeria sp001724785--1||s__Gorillibacterium timonense--1||s__Halodesulfovibrio subterraneus--2||s__Halomonas boliviensis--1||s__Halomonas gudaonensis--1||s__Halomonas sp003552795--1||s__Halomonas_B sp014779595--1||s__Halorhodospira halophila_A--1||s__Halorubrum vacuolatum--1||s__Holophaga sp002297665--4||s__Holophaga sp002298155--3||s__Holophaga sp002319925--2||s__Hydrogenophaga sp013823485--3||s__Ideonella dechloratans--1||s__Insolitispirillum peregrinum--3||s__JAABRU01 sp011390755--2||s__JAABTE01 sp011390035--2||s__JAABTS01 sp011389735--1||s__JAANAU01 sp015232825--2||s__JAAZXR01 sp014240065--2||s__JACCES01 sp012512545--2||s__JACDHQ01 sp013820975--1||s__JACPFJ01 sp015688915--1||s__JACPVI01 sp016191815--1||s__JACRDG01 sp016218715--1||s__JACRHJ01 sp016212105--1||s__JACRNO01 sp016219025--1||s__JADGCH01 sp015229115--2||s__JADJKB01 sp016706225--1||s__JAEUKZ01 sp016793045--1||s__JAFGJK01 sp016929135--3||s__JAFGRD01 sp016935315--2||s__JAFGWW01 sp016936955--1||s__Janthinobacterium sp002002885--1||s__KK5 sp001984095--1||s__Kosakonia sp002886105--1||s__Lacrimispora sp002429965--2||s__Lacrimispora sphenoides_A--3||s__Lacunisphaera sp903898675--1||s__Lichenicola sp903844135--2||s__MEC069 sp004514475--1||s__MED-G138 sp004213565--1||s__MVZN01 sp002069125--3||s__MWDT01 sp002070825--2||s__MWDT01 sp016217595--1||s__Magnetospirillum sp001898825--1||s__Mangrovicoccus sp013184745--1||s__Marinobacter orientalis--3||s__Marinomonas mediterranea--1||s__Marinomonas sp001624705--5||s__Marispirochaeta associata--1||s__Massilia sp000740675--1||s__Massilia sp001485665--1||s__Massilia sp018119395--7||s__Meiothermus_B silvanus--1||s__Mesorhizobium_A sp002336975--1||s__Methylobacterium bullatum--1||s__Methylobacterium fujisawaense--1||s__Methylobacterium platani--1||s__Methylobacterium sp006151805--2||s__Methylobacterium sp008000895--1||s__Methylobacterium sp011043735--8||s__Methylomonas sp018335995--2||s__Methylospira mobilis--1||s__Mitsuaria aquatilis--3||s__Mitsuaria chitosanitabida--2||s__Mycoplana rhizolycopersici--4||s__Mycoplana sp900469965--2||s__Myxococcus xanthus_A--1||s__Natrialba chahannaoensis--1||s__Natrinema versiforme_A--1||s__Natronospirillum operosum--2||s__Neorhizobium cerealis--3||s__Neorhizobium galegae_B--17||s__Neorhizobium galegae_C--6||s__Neorhizobium galegae_D--3||s__Neorhizobium sp000282095--1||s__Neorhizobium sp003425685--1||s__Neorhizobium sp900469955--1||s__Neorhizobium tomejilense--9||s__Neorhizobium vignae--1||s__Nisaea sp017640745--1||s__Novosphingobium sp000272475--1||s__Novosphingobium sp004342985--1||s__Oceanibaculum sp018823745--1||s__PCC-9228 sp001870905--1||s__PSRJ01 sp003175985--1||s__Paenibacillus_E plantarum--1||s__Paenibacillus_E sp000620565--1||s__Paenibacillus_T xylaniclasticus--1||s__Palsa-881 sp018241335--16||s__Paludibaculum fermentans--1||s__Pandoraea terrigena--1||s__Pantoea vagans_C--1||s__Paraburkholderia caribensis--1||s__Paraburkholderia guartelaensis--1||s__Paraburkholderia piptadeniae--2||s__Paraburkholderia sp004197395--2||s__Pararhizobium sp900067135--1||s__Pararhodobacter aggregans--1||s__Parasedimentitalea sp002162795--3||s__Paucibacter toxinivorans--4||s__Pelomonas sp009996515--2||s__Phaeospirillum magnetica_A--3||s__Phaeospirillum sp903853455--1||s__Phenylobacterium sp001557235--94||s__Phenylobacterium sp002363865--2||s__Phenylobacterium sp013911965--1||s__Phenylobacterium sp018240795--1||s__Phormidium_A willei_A--1||s__Pilimelia terevasa--1||s__Polaromonas sp900112285--1||s__Ponticoccus marisrubri--1||s__Pseudaminobacter soli--2||s__Pseudodesulfovibrio brasiliensis--1||s__Pseudodesulfovibrio senegalensis--1||s__Pseudolabrys sp903885555--1||s__Pseudomonas_A chloritidismutans--3||s__Pseudomonas_A sp003488145--2||s__Pseudomonas_D sp002683975--1||s__Pseudomonas_E arsenicoxydans--1||s__Pseudomonas_E asplenii--1||s__Pseudomonas_E brassicae--1||s__Pseudomonas_E fluorescens_H--1||s__Pseudomonas_E fulgida--1||s__Pseudomonas_E fuscovaginae_A--1||s__Pseudomonas_E japonica--1||s__Pseudomonas_E mandelii_C--3||s__Pseudomonas_E protegens_B--1||s__Pseudomonas_E sp000282515--7||s__Pseudomonas_E sp000418555--1||s__Pseudomonas_E sp001320245--1||s__Pseudomonas_E sp001655595--1||s__Pseudomonas_E sp002113125--2||s__Pseudomonas_E sp002356535--1||s__Pseudomonas_E sp002386445--1||s__Pseudomonas_E sp003852235--1||s__Pseudomonas_E sp015354575--2||s__Pseudomonas_E straminea--2||s__Pseudomonas_E tolaasii--1||s__Pseudomonas_F sp018704125--1||s__Pseudophaeobacter sp001457775--1||s__Pseudoxanthomonas daejeonensis--1||s__QWPT01 sp003671075--1||s__QWPT01 sp903856525--1||s__QWPT01 sp903891095--1||s__Qipengyuania sp018819685--1||s__Quinella sp905234395--1||s__Quinella sp905234505--1||s__R267 sp013340205--1||s__RBG-13-43-22 sp016219225--3||s__RBG-16-49-21 sp017999915--1||s__RUG12372 sp017939945--1||s__Ramlibacter sp012927085--1||s__Ramlibacter sp013087525--3||s__Rhizobacter gummiphilus--1||s__Rhizobacter sp001425785--1||s__Rhizobacter sp014380155--1||s__Rhizobacter sp016735515--2||s__Rhizobium leguminosarum_K--2||s__Rhizobium leucaenae--2||s__Rhizobium lusitanum_A--1||s__Rhizobium phaseoli_A--2||s__Rhizobium sp002117485--2||s__Rhizobium sp002531725--2||s__Rhizobium sp900471515--3||s__Rhizobium_A rhizoryzae--1||s__Rhizorhabdus sp018006725--1||s__Rhodanobacter sp008329435--1||s__Rhodobacter capsulatus_B--5||s__Rhodobacter capsulatus_C--3||s__Rhodoferax ferrireducens_A--1||s__Rhodoferax sp003347515--1||s__Rhodoferax sp009925925--1||s__Rhodoferax sp016708725--1||s__Rhodoferax sp017997975--1||s__Rhodoferax sp903958915--1||s__Rhodoferax_B sp900104385--1||s__Rhodopseudomonas faecalis--1||s__Rhodovulum sp002073975--25||s__Rhodovulum sp900142935--3||s__Rhodovulum sulfidophilum--48||s__Rhodovulum visakhapatnamense--1||s__Roseateles terrae--1||s__Roseicyclus sp001314805--1||s__Roseovarius confluentis--2||s__Rubrivivax benzoatilyticus--1||s__Rubrivivax gelatinosus--2||s__Rubrivivax gelatinosus_A--6||s__Rubrivivax rivuli--1||s__Rubrivivax sp001295865--11||s__Rubrivivax sp016719535--7||s__S144-34 sp015494165--1||s__SCRA01 sp004298665--1||s__SKYL01 sp007121755--1||s__SKZB01 sp007125255--1||s__SSEL01 sp008012315--1||s__SXUL01 sp005790545--1||s__SXZD01 sp005788065--1||s__SYSU-D60009 sp016794075--1||s__Sagittula sp002814095--2||s__Sagittula stellata--1||s__Salinibacter altiplanensis--1||s__Salipiger marinus--1||s__Salipiger pacificus--2||s__Salipiger profundus--10||s__Selenomonas_A sp000702005--1||s__Shinella fusca--28||s__Shinella granuli--9||s__Shinella sp001262505--15||s__Shinella sp002364745--1||s__Shinella sp003432075--15||s__Shinella sp004514435--4||s__Sphaerotilus hippei--1||s__Sphingobium sp001650725--5||s__Sphingomonas aerolata--2||s__Sphingomonas elodea_A--3||s__Sphingomonas panacis--2||s__Sphingomonas sp001421535--1||s__Sphingomonas sp005503355--1||s__Sphingomonas sp018139225--1||s__Sphingopyxis soli--1||s__Sulfuricaulis sp016194665--1||s__Syntrophotalea_A sp013619105--7||s__Tepidicaulis marinus--1||s__Teredinibacter sp007827375--2||s__Terricaulis sp004634425--1||s__Terriglobus_A sp013361705--1||s__Thalassospira profundimaris_C--1||s__Thioalkalivibrio halophilus--1||s__Thiomicrospira microaerophila--4||s__Treponema_D sp014334325--1||s__Treponema_D sp900769985--1||s__UBA10988 sp016235455--1||s__UBA11029 sp002411145--1||s__UBA12059 sp018815555--3||s__UBA12091 sp001799485--1||s__UBA1321 sp002304345--1||s__UBA1405 sp910589145--1||s__UBA1712 sp900766815--1||s__UBA2386 sp005776475--1||s__UBA2658 sp012516225--1||s__UBA2658 sp012728025--2||s__UBA3282 sp910578115--1||s__UBA5070 sp903825275--1||s__UBA5123 sp002414225--3||s__UBA6107 sp003524305--1||s__UBA6159 sp002422345--1||s__UBA6898 sp016217675--1||s__UBA7702 sp002482535--2||s__UBA8079 sp018667335--1||s__UBA8260 sp003134115--3||s__UBA8363 sp013349385--2||s__UBA845 sp002718735--1||s__UBA946 sp002293295--2||s__Usitatibacter sp017880705--1||s__VEOV01 sp009886125--3||s__VIKH01 sp008080515--3||s__VTOM01 sp009765365--2||s__WQVX01 sp009785615--1||s__WRKH01 sp009778175--1||s__WYBT01 sp011525785--1||s__Xanthomonas melonis--1||s__Xanthomonas vesicatoria--1||s__Xanthomonas_A sacchari--1||s__Yoonia sp003201935--1||s__Yoonia sp014859355--1:evalue_avg=4.832327823931402e-20:evalue_max=3.69e-17:evalue_min=3.75e-90:evalue_std=1.3306546277427906e-18:evalue_sum=3.716060096603248e-17:gapopen_avg=0.14044213263979194:gapopen_max=5.0:gapopen_min=0.0:gapopen_std=0.43426220009443905:gapopen_sum=108.0:gtdb_class_counter=c__Alphaproteobacteria--1587||c__Bacteroidia--2||c__Desulfobulbia--3||c__Desulfovibrionia--16||c__Desulfuromonadia--3||c__Gammaproteobacteria--14||c__Magnetococcia--19||c__SAR324--1||c__Spirochaetia--4:gtdb_domain_counter=d__Bacteria--1649:gtdb_family_counter=f__Acetobacteraceae--18||f__Ancalomicrobiaceae--2||f__Azospirillaceae--36||f__Beijerinckiaceae--82||f__CAJPTX01--1||f__Caulobacteraceae--83||f__DC0425bin3--3||f__Desulfovibrionaceae--16||f__Desulfurivibrionaceae--3||f__Desulfuromonadaceae--1||f__Devosiaceae--1||f__Dongiaceae--3||f__Emcibacteraceae--1||f__Geobacteraceae--2||f__Halomonadaceae--13||f__Hyphomicrobiaceae--7||f__JADFXB01--1||f__JADFZZ01--1||f__JADGAQ01--1||f__JAHDSF01--3||f__Magnetaquicoccaceae--7||f__Magnetospirillaceae--31||f__Marinilabiliaceae--1||f__Micropepsaceae--27||f__Parvibaculaceae--1||f__Pleomorphomonadaceae--11||f__Rhizobiaceae--760||f__Rhodobacteraceae--37||f__Rhodocyclaceae--1||f__Rhodomicrobiaceae--8||f__Rhodospirillaceae--18||f__Sphingomonadaceae--238||f__Spirochaetaceae_B--1||f__Stappiaceae--1||f__UBA12059--2||f__UBA8363--7||f__UBA8932--1||f__Xanthobacteraceae--219:gtdb_genus_counter=g__AWTP1-13--4||g__Acidocella--2||g__Afipia--1||g__Agrobacterium--39||g__Allorhizobium--95||g__Alpha-05--3||g__Alsobacter--1||g__Alteraurantiacibacter--2||g__Alteriqipengyuania--2||g__Aureimonas--126||g__Aureimonas_A--5||g__Azospirillum--10||g__BG8--2||g__BOG-908--1||g__BOG-930--1||g__BOG-933--11||g__BOG-934--2||g__BRH-c57--1||g__Bacteroides_D--1||g__Blastomonas--12||g__Bosea--23||g__Bradyrhizobium--192||g__Brevundimonas--10||g__CAIOYC01--7||g__CAIYCT01--2||g__CAIYYX01--1||g__CAIZDL01--3||g__Caulobacter--62||g__Cereibacter_A--3||g__Chachezhania--2||g__Chakrabartia--2||g__Croceicoccus--1||g__Desulfuromonas--1||g__Devosia_A--1||g__Dongia--2||g__ETT8--2||g__Emcibacter--1||g__Ensifer_A--12||g__Erythrobacter--1||g__FKL33--12||g__Filomicrobium--1||g__Fulvimarina--4||g__Gemmobacter_B--5||g__Geoanaerobacter--2||g__Granulibacter--1||g__HA3dbin3--3||g__Halomonas_A--13||g__Hartmannibacter--2||g__Hyphomicrobium--2||g__JAANAU01--7||g__JACCQO01--1||g__JACRFY01--2||g__JADFXB01--1||g__JADFXL01--2||g__JADFZZ01--1||g__JADGAQ01--1||g__JADGDA01--2||g__JAGPHP01--1||g__JAHDSF01--3||g__Jannaschia--2||g__Jiella--6||g__Leaf443--9||g__Lichenihabitans--2||g__Magnetospirillum--5||g__Maridesulfovibrio--2||g__Marinibacterium--3||g__Mesorhizobium_A--2||g__Mesorhizobium_E--1||g__Methylobacterium--46||g__Methylocella--1||g__Methylosinus--4||g__Mycoplana--7||g__Neorhizobium--76||g__Nitrospirillum--10||g__Novosphingobium--61||g__Novosphingopyxis--1||g__Oceanispirochaeta--1||g__Oleiliquidispirillum--1||g__Oricola--1||g__Palleronia--5||g__Paracoccus--5||g__Paracraurococcus--1||g__Pararhizobium--28||g__Pararhodospirillum--5||g__Parasedimentitalea--1||g__Parvibaculum--1||g__Pelagimonas--1||g__Phaeospirillum--8||g__Phenylobacterium--4||g__Pleomorphomonas--9||g__Pseudodesulfovibrio--13||g__Qipengyuania--1||g__RI-112--1||g__RU20A--3||g__Rhizobium--274||g__Rhizobium_A--22||g__Rhizobium_B--2||g__Rhizomicrobium--27||g__Rhizorhabdus--4||g__Rhodoblastus--5||g__Rhodomicrobium--8||g__Rhodoplanes--8||g__Rhodopseudomonas--17||g__Rhodospira--1||g__Rhodospirillum--3||g__Rhodovastum--3||g__Rhodovulum--3||g__Roseibium--1||g__Roseomonas_A--7||g__Rubellimicrobium--4||g__SSEL01--1||g__SURF-16--2||g__Shinella--21||g__Siculibacillus--2||g__Sinorhizobium--2||g__Skermanella--1||g__Sphingobium--1||g__Sphingomonas--146||g__Sphingomonas_N--2||g__Tateyamaria--1||g__Telmatospirillum--13||g__U87765--1||g__UBA12059--2||g__UBA1306--1||g__UBA5123--1||g__UBA8363--7||g__VTOM01--11||g__WOUV01--1||g__XMGL2--2:gtdb_order_counter=o__Acetobacterales--18||o__Azospirillales--36||o__Bacteroidales--2||o__Burkholderiales--1||o__Caulobacterales--83||o__Desulfobulbales--3||o__Desulfovibrionales--16||o__Desulfuromonadales--1||o__Dongiales--3||o__Geobacterales--2||o__Magnetococcales--19||o__Micropepsales--27||o__Parvibaculales--1||o__Pseudomonadales--13||o__Rhizobiales--1091||o__Rhodobacterales--37||o__Rhodospirillales--52||o__SAR324--1||o__Sphingomonadales--239||o__Spirochaetales_E--1||o__Treponematales--3:gtdb_phylum_counter=p__Bacteroidota--2||p__Desulfobacterota--6||p__Desulfobacterota_I--16||p__Proteobacteria--1620||p__SAR324--1||p__Spirochaetota--4:gtdb_species_counter=s__AWTP1-13 sp003963125--4||s__Acidocella aminolytica--1||s__Acidocella sp003137135--1||s__Afipia sp017305455--1||s__Agrobacterium arsenijevicii--2||s__Agrobacterium bohemicum--2||s__Agrobacterium cavarae--4||s__Agrobacterium fabacearum--1||s__Agrobacterium larrymoorei--4||s__Agrobacterium larrymoorei_A--2||s__Agrobacterium rosae--2||s__Agrobacterium rubi--2||s__Agrobacterium skierniewicense--2||s__Agrobacterium sp001422245--2||s__Agrobacterium sp005938205--1||s__Agrobacterium sp014851585--2||s__Agrobacterium sp900468015--3||s__Agrobacterium sp900468285--2||s__Agrobacterium sp900472925--2||s__Agrobacterium sp900473205--3||s__Agrobacterium tumefaciens_C--3||s__Allorhizobium albertimagni--2||s__Allorhizobium daejeonense--2||s__Allorhizobium glycinendophyticum--1||s__Allorhizobium lividum--1||s__Allorhizobium naphthalenivorans--1||s__Allorhizobium naphthalenivorans_A--2||s__Allorhizobium oryziradicis--5||s__Allorhizobium rosettiformans--1||s__Allorhizobium selenitireducens--1||s__Allorhizobium sp000247475--2||s__Allorhizobium sp002600635--2||s__Allorhizobium sp002796995--2||s__Allorhizobium sp003501385--4||s__Allorhizobium sp012276985--2||s__Allorhizobium sp012927355--2||s__Allorhizobium sp017599385--2||s__Allorhizobium sp900176345--5||s__Allorhizobium sp900465755--4||s__Allorhizobium sp900466005--1||s__Allorhizobium sp900470155--3||s__Allorhizobium sp900473245--2||s__Allorhizobium sp900473805--3||s__Allorhizobium sp902706095--2||s__Allorhizobium taibaishanense--5||s__Allorhizobium terrae--5||s__Allorhizobium undicola--1||s__Allorhizobium vitis--5||s__Allorhizobium vitis_A--5||s__Allorhizobium vitis_B--6||s__Allorhizobium vitis_D--5||s__Allorhizobium vitis_E--5||s__Allorhizobium vitis_F--3||s__Allorhizobium wuzhouense--3||s__Alpha-05 sp001603335--1||s__Alpha-05 sp002307145--1||s__Alpha-05 sp900079695--1||s__Alsobacter metallidurans--1||s__Alteraurantiacibacter suaedae--1||s__Alteraurantiacibacter xanthus--1||s__Alteriqipengyuania sp002377695--1||s__Alteriqipengyuania sp015999305--1||s__Aureimonas flava--1||s__Aureimonas jatrophae--6||s__Aureimonas phyllosphaerae--1||s__Aureimonas pseudogalii--10||s__Aureimonas sp001423245--2||s__Aureimonas sp001442755--29||s__Aureimonas sp001463705--16||s__Aureimonas sp001463745--1||s__Aureimonas sp001463765--8||s__Aureimonas ureilytica--24||s__Aureimonas ureilytica_A--28||s__Aureimonas_A endophytica--2||s__Aureimonas_A psammosilene--2||s__Aureimonas_A sp001425485--1||s__Azospirillum agricola--1||s__Azospirillum griseum--1||s__Azospirillum humicireducens--1||s__Azospirillum lipoferum--1||s__Azospirillum lipoferum_B--1||s__Azospirillum melinis--1||s__Azospirillum sp003116035--1||s__Azospirillum sp003590795--1||s__Azospirillum sp016595245--1||s__Azospirillum thiophilum--1||s__BG8 sp016864555--2||s__BOG-908 sp003133065--1||s__BOG-930 sp903839965--1||s__BOG-933 sp003165295--3||s__BOG-933 sp903920145--4||s__BOG-933 sp903927615--4||s__BOG-934 sp003164305--2||s__BRH-c57 sp000961745--1||s__Bacteroides_D sp905373665--1||s__Blastomonas delafieldii_A--3||s__Blastomonas sp000331245--2||s__Blastomonas sp000503195--2||s__Blastomonas sp000786215--2||s__Blastomonas ursincola--3||s__Bosea lathyri--1||s__Bosea psychrotolerans--1||s__Bosea sp001556125--1||s__Bosea sp001713455--2||s__Bosea sp001748145--1||s__Bosea sp002279705--1||s__Bosea sp003046175--2||s__Bosea sp003241815--1||s__Bosea sp014873125--3||s__Bosea sp017308015--1||s__Bosea sp900113835--1||s__Bosea sp900156025--2||s__Bosea sp900470095--1||s__Bosea sp900470775--2||s__Bosea sp900473415--2||s__Bosea vaviloviae_B--1||s__Bradyrhizobium agreste--2||s__Bradyrhizobium amphicarpaeae--2||s__Bradyrhizobium arachidis--2||s__Bradyrhizobium betae--2||s__Bradyrhizobium betae_A--3||s__Bradyrhizobium cajani--2||s__Bradyrhizobium campsiandrae--6||s__Bradyrhizobium canariense_A--1||s__Bradyrhizobium canariense_C--2||s__Bradyrhizobium centrolobii--2||s__Bradyrhizobium cosmicum--2||s__Bradyrhizobium daqingense--2||s__Bradyrhizobium denitrificans--5||s__Bradyrhizobium diazoefficiens--2||s__Bradyrhizobium diazoefficiens_A--3||s__Bradyrhizobium diazoefficiens_B--2||s__Bradyrhizobium diazoefficiens_C--2||s__Bradyrhizobium diazoefficiens_D--2||s__Bradyrhizobium diazoefficiens_E--2||s__Bradyrhizobium diazoefficiens_F--2||s__Bradyrhizobium diazoefficiens_H--2||s__Bradyrhizobium diversitatis--2||s__Bradyrhizobium elkanii_A--2||s__Bradyrhizobium forestalis--2||s__Bradyrhizobium guangdongense--2||s__Bradyrhizobium guangdongense_A--2||s__Bradyrhizobium guangxiense--3||s__Bradyrhizobium guangzhouense--2||s__Bradyrhizobium huanghuaihaiense--2||s__Bradyrhizobium iriomotense_A--2||s__Bradyrhizobium iriomotense_B--2||s__Bradyrhizobium japonicum--2||s__Bradyrhizobium japonicum_B--2||s__Bradyrhizobium japonicum_C--3||s__Bradyrhizobium japonicum_D--2||s__Bradyrhizobium japonicum_F--2||s__Bradyrhizobium japonicum_G--2||s__Bradyrhizobium japonicum_H--2||s__Bradyrhizobium liaoningense_A--2||s__Bradyrhizobium liaoningense_B--2||s__Bradyrhizobium liaoningense_C--1||s__Bradyrhizobium manausense_A--3||s__Bradyrhizobium manausense_B--2||s__Bradyrhizobium manausense_C--1||s__Bradyrhizobium manausense_D--2||s__Bradyrhizobium nanningense--2||s__Bradyrhizobium neotropicale--2||s__Bradyrhizobium niftali--2||s__Bradyrhizobium nitroreducens--2||s__Bradyrhizobium ottawaense--2||s__Bradyrhizobium sacchari--2||s__Bradyrhizobium shewense--2||s__Bradyrhizobium sp000026145--2||s__Bradyrhizobium sp000239815--2||s__Bradyrhizobium sp000261685--3||s__Bradyrhizobium sp000282615--2||s__Bradyrhizobium sp000296215--2||s__Bradyrhizobium sp000426245--2||s__Bradyrhizobium sp000472385--1||s__Bradyrhizobium sp000473045--2||s__Bradyrhizobium sp000473065--2||s__Bradyrhizobium sp000617845--2||s__Bradyrhizobium sp000938255--3||s__Bradyrhizobium sp001556045--3||s__Bradyrhizobium sp001590795--2||s__Bradyrhizobium sp001908185--2||s__Bradyrhizobium sp001908205--2||s__Bradyrhizobium sp002531575--2||s__Bradyrhizobium sp003020125--2||s__Bradyrhizobium sp003837805--2||s__Bradyrhizobium sp003963435--2||s__Bradyrhizobium sp004212635--2||s__Bradyrhizobium sp004216735--3||s__Bradyrhizobium sp011516635--2||s__Bradyrhizobium sp011602485--2||s__Bradyrhizobium sp013240495--2||s__Bradyrhizobium sp014198245--2||s__Bradyrhizobium sp015291645--3||s__Bradyrhizobium sp015291665--2||s__Bradyrhizobium sp015291745--3||s__Bradyrhizobium sp015624505--2||s__Bradyrhizobium sp017872875--2||s__Bradyrhizobium sp019243075--2||s__Bradyrhizobium sp900109945--2||s__Bradyrhizobium sp900114915--2||s__Bradyrhizobium sp900115265--2||s__Bradyrhizobium stylosanthis--2||s__Bradyrhizobium symbiodeficiens--2||s__Bradyrhizobium vignae--2||s__Brevundimonas aurantiaca--3||s__Brevundimonas mediterranea_A--2||s__Brevundimonas naejangsanensis_B--1||s__Brevundimonas sp013912065--1||s__Brevundimonas sp018820205--1||s__Brevundimonas sp902506205--1||s__Brevundimonas vesicularis_A--1||s__CAIOYC01 sp903837135--7||s__CAIYCT01 sp903924765--2||s__CAIYYX01 sp903904605--1||s__CAIZDL01 sp903856295--2||s__CAIZDL01 sp903931735--1||s__Caulobacter henricii_A--3||s__Caulobacter henricii_C--2||s__Caulobacter henricii_D--2||s__Caulobacter rhizosphaerae--2||s__Caulobacter segnis--3||s__Caulobacter segnis_A--3||s__Caulobacter soli--2||s__Caulobacter sp000019145--2||s__Caulobacter sp000712075--2||s__Caulobacter sp000799245--2||s__Caulobacter sp001426905--1||s__Caulobacter sp001556515--1||s__Caulobacter sp002737755--2||s__Caulobacter sp002742625--4||s__Caulobacter sp002742635--2||s__Caulobacter sp002742645--4||s__Caulobacter sp003060965--2||s__Caulobacter sp003931565--4||s__Caulobacter sp004342605--2||s__Caulobacter sp011058465--3||s__Caulobacter sp013181195--1||s__Caulobacter sp014207215--1||s__Caulobacter sp017744445--2||s__Caulobacter sp017744495--2||s__Caulobacter sp018895795--1||s__Caulobacter sp900114015--2||s__Caulobacter sp903900155--1||s__Caulobacter vibrioides_D--1||s__Caulobacter vibrioides_E--3||s__Cereibacter_A johrii--1||s__Cereibacter_A ovatus--1||s__Cereibacter_A sphaeroides--1||s__Chachezhania antarctica--1||s__Chachezhania sp009765275--1||s__Chakrabartia sp903839675--2||s__Croceicoccus sp016745095--1||s__Desulfuromonas acetoxidans--1||s__Devosia_A sp017307495--1||s__Dongia sp000620685--2||s__ETT8 sp002900965--1||s__ETT8 sp004745575--1||s__Emcibacter nanhaiensis--1||s__Ensifer_A adhaerens_A--5||s__Ensifer_A sp900466575--3||s__Ensifer_A sp900467685--4||s__Erythrobacter sp002706445--1||s__FKL33 sp005222915--5||s__FKL33 sp014158035--5||s__FKL33 sp016722925--2||s__Filomicrobium insigne--1||s__Fulvimarina endophytica--2||s__Fulvimarina manganoxydans--2||s__Gemmobacter_B sp002855575--2||s__Gemmobacter_B sp009908315--1||s__Gemmobacter_B sp014654775--2||s__Geoanaerobacter sp000813145--2||s__Granulibacter bethesdensis_B--1||s__HA3dbin3 sp015228935--2||s__HA3dbin3 sp015229045--1||s__Halomonas_A anticariensis--7||s__Halomonas_A qijiaojingensis--6||s__Hartmannibacter diazotrophicus--2||s__Hyphomicrobium sp000253295--1||s__Hyphomicrobium sp018242255--1||s__JAANAU01 sp011089965--1||s__JAANAU01 sp015231295--1||s__JAANAU01 sp015231375--1||s__JAANAU01 sp015231755--1||s__JAANAU01 sp015232245--1||s__JAANAU01 sp015232825--1||s__JAANAU01 sp015234115--1||s__JACCQO01 sp015709205--1||s__JACRFY01 sp016212565--2||s__JADFXB01 sp015233935--1||s__JADFXL01 sp015233585--2||s__JADFZZ01 sp015232315--1||s__JADGAQ01 sp015231925--1||s__JADGDA01 sp015228695--2||s__JAGPHP01 sp018055415--1||s__JAHDSF01 sp018432935--3||s__Jannaschia seohaensis--1||s__Jannaschia seosinensis--1||s__Jiella pacifica--2||s__Jiella sp002700095--2||s__Jiella sp017353515--1||s__Jiella sp017815135--1||s__Leaf443 sp001425575--9||s__Lichenihabitans minor--1||s__Lichenihabitans ramalinae--1||s__Magnetospirillum aberrantis--2||s__Magnetospirillum sp006218045--1||s__Magnetospirillum sp014380005--1||s__Magnetospirillum sp018224925--1||s__Maridesulfovibrio gilichinskyi--1||s__Maridesulfovibrio sp006210265--1||s__Marinibacterium profundimaris--1||s__Marinibacterium sp002709405--1||s__Marinibacterium sp003217735--1||s__Mesorhizobium_A sp002336975--2||s__Mesorhizobium_E sp014495845--1||s__Methylobacterium aquaticum--1||s__Methylobacterium aquaticum_C--3||s__Methylobacterium brachiatum--3||s__Methylobacterium currus--3||s__Methylobacterium fujisawaense--1||s__Methylobacterium gossipiicola--2||s__Methylobacterium indicum--4||s__Methylobacterium platani--3||s__Methylobacterium pseudosasicola--3||s__Methylobacterium salsuginis--2||s__Methylobacterium sp001425465--1||s__Methylobacterium sp001455965--1||s__Methylobacterium sp004004555--1||s__Methylobacterium sp006151805--1||s__Methylobacterium sp008000895--2||s__Methylobacterium sp008040085--3||s__Methylobacterium sp009806555--2||s__Methylobacterium sp011043735--1||s__Methylobacterium sp019216885--3||s__Methylobacterium sp900112625--1||s__Methylobacterium symbioticum--2||s__Methylobacterium tarhaniae--2||s__Methylobacterium zatmanii--1||s__Methylocella acidiphila--1||s__Methylosinus sp009936375--2||s__Methylosinus trichosporium--2||s__Mycoplana azooxidifex--2||s__Mycoplana rhizolycopersici--3||s__Mycoplana sp900469965--1||s__Mycoplana subbaraonis--1||s__Neorhizobium alkalisoli--3||s__Neorhizobium cellulosilyticum--2||s__Neorhizobium deserti--2||s__Neorhizobium galegae--3||s__Neorhizobium galegae_B--3||s__Neorhizobium galegae_C--3||s__Neorhizobium galegae_D--3||s__Neorhizobium huautlense--2||s__Neorhizobium oryzae_A--3||s__Neorhizobium petrolearium--2||s__Neorhizobium smilacinae--2||s__Neorhizobium sp000282095--3||s__Neorhizobium sp002376235--2||s__Neorhizobium sp002431175--3||s__Neorhizobium sp002500765--2||s__Neorhizobium sp003425685--4||s__Neorhizobium sp003491345--2||s__Neorhizobium sp003597675--2||s__Neorhizobium sp004053875--2||s__Neorhizobium sp900111905--2||s__Neorhizobium sp900466875--2||s__Neorhizobium sp900469345--3||s__Neorhizobium sp900469445--2||s__Neorhizobium sp900469955--3||s__Neorhizobium sp900471605--3||s__Neorhizobium sp900472675--3||s__Neorhizobium sp902167985--2||s__Neorhizobium tomejilense--3||s__Neorhizobium vignae--3||s__Neorhizobium wenxiniae--2||s__Nitrospirillum amazonense--2||s__Nitrospirillum amazonense_A--2||s__Nitrospirillum amazonense_C--2||s__Nitrospirillum iridis--2||s__Nitrospirillum sp000333275--2||s__Novosphingobium barchaimii_B--2||s__Novosphingobium capsulatum--3||s__Novosphingobium nitrogenifigens--1||s__Novosphingobium panipatense--2||s__Novosphingobium pokkalii--2||s__Novosphingobium profundi--1||s__Novosphingobium sediminicola--1||s__Novosphingobium sp000813185--1||s__Novosphingobium sp001295795--1||s__Novosphingobium sp001298105--1||s__Novosphingobium sp001519065--4||s__Novosphingobium sp001898925--2||s__Novosphingobium sp002256985--1||s__Novosphingobium sp003208305--1||s__Novosphingobium sp003454795--2||s__Novosphingobium sp004211435--2||s__Novosphingobium sp004341845--2||s__Novosphingobium sp004342985--2||s__Novosphingobium sp004364785--2||s__Novosphingobium sp006874585--4||s__Novosphingobium sp008107685--1||s__Novosphingobium sp009909235--3||s__Novosphingobium sp012641335--2||s__Novosphingobium sp013149295--1||s__Novosphingobium sp014200275--3||s__Novosphingobium sp017745295--2||s__Novosphingobium sp019075875--2||s__Novosphingobium sp900176395--2||s__Novosphingobium sp903868655--1||s__Novosphingobium subterraneum--2||s__Novosphingobium taihuense--2||s__Novosphingobium umbonatum--3||s__Novosphingopyxis sp002683755--1||s__Oceanispirochaeta sp002084805--1||s__Oleiliquidispirillum nitrogeniifigens--1||s__Oricola sp014904745--1||s__Palleronia abyssalis--2||s__Palleronia aestuarii--3||s__Paracoccus marinus_A--1||s__Paracoccus sp003591515--1||s__Paracoccus sp004335005--1||s__Paracoccus sp016869875--1||s__Paracoccus tibetensis--1||s__Paracraurococcus ruber--1||s__Pararhizobium antarcticum--2||s__Pararhizobium arenae--2||s__Pararhizobium oryzae--5||s__Pararhizobium polonicum--3||s__Pararhizobium rhizosphaerae--3||s__Pararhizobium sp000745255--1||s__Pararhizobium sp000745575--2||s__Pararhizobium sp001424985--2||s__Pararhizobium sp900067135--2||s__Pararhizobium sp900468065--2||s__Pararhizobium sp900472175--2||s__Pararhizobium sp900473045--2||s__Pararhodospirillum oryzae--2||s__Pararhodospirillum photometricum--3||s__Parasedimentitalea sp002401945--1||s__Parvibaculum sp013823365--1||s__Pelagimonas phthalicica--1||s__Phaeospirillum fulvum_A--1||s__Phaeospirillum fulvum_B--2||s__Phaeospirillum molischianum--2||s__Phaeospirillum sp001511835--1||s__Phaeospirillum sp900184795--1||s__Phaeospirillum sp903901915--1||s__Phenylobacterium sp004297125--2||s__Phenylobacterium sp018821435--2||s__Pleomorphomonas carboxyditropha--2||s__Pleomorphomonas diazotrophica--1||s__Pleomorphomonas oryzae--2||s__Pleomorphomonas sp004366315--2||s__Pleomorphomonas sp011759535--2||s__Pseudodesulfovibrio aespoeensis--1||s__Pseudodesulfovibrio brasiliensis--1||s__Pseudodesulfovibrio hydrargyri--2||s__Pseudodesulfovibrio indicus--1||s__Pseudodesulfovibrio profundus--1||s__Pseudodesulfovibrio sp004025585--1||s__Pseudodesulfovibrio sp008001235--1||s__Pseudodesulfovibrio sp009729555--1||s__Pseudodesulfovibrio sp012516435--1||s__Pseudodesulfovibrio sp015709315--1||s__Pseudodesulfovibrio sp017351175--2||s__Qipengyuania sp002695185--1||s__RI-112 sp016124535--1||s__RU20A sp900155885--3||s__Rhizobium acidisoli--3||s__Rhizobium aethiopicum--2||s__Rhizobium aethiopicum_A--2||s__Rhizobium alamii--4||s__Rhizobium album--4||s__Rhizobium anhuiense--3||s__Rhizobium bangladeshense--3||s__Rhizobium binae--2||s__Rhizobium chutanense--1||s__Rhizobium ecuadorense--3||s__Rhizobium esperanzae--3||s__Rhizobium esperanzae_A--2||s__Rhizobium etli--3||s__Rhizobium grahamii_A--2||s__Rhizobium hainanense--2||s__Rhizobium indicum--3||s__Rhizobium jaguaris--3||s__Rhizobium laguerreae--3||s__Rhizobium leguminosarum--3||s__Rhizobium leguminosarum_D--3||s__Rhizobium leguminosarum_E--3||s__Rhizobium leguminosarum_G--3||s__Rhizobium leguminosarum_I--1||s__Rhizobium leguminosarum_J--3||s__Rhizobium leguminosarum_K--3||s__Rhizobium leguminosarum_L--3||s__Rhizobium leguminosarum_M--3||s__Rhizobium leguminosarum_N--2||s__Rhizobium leguminosarum_P--2||s__Rhizobium lentis--3||s__Rhizobium lentis_A--2||s__Rhizobium leucaenae--1||s__Rhizobium lusitanum--1||s__Rhizobium lusitanum_A--2||s__Rhizobium lusitanum_B--2||s__Rhizobium lusitanum_D--2||s__Rhizobium metallidurans--2||s__Rhizobium miluonense--2||s__Rhizobium multihospitium--2||s__Rhizobium paranaense--2||s__Rhizobium phaseoli--2||s__Rhizobium phaseoli_A--3||s__Rhizobium pisi--3||s__Rhizobium rhizogenes_A--1||s__Rhizobium rhizogenes_B--2||s__Rhizobium rhizogenes_D--2||s__Rhizobium ruizarguesonis--3||s__Rhizobium sophorae--3||s__Rhizobium sophoriradicis--2||s__Rhizobium sp000172795--2||s__Rhizobium sp000292525--3||s__Rhizobium sp000377565--3||s__Rhizobium sp000746265--2||s__Rhizobium sp000746385--3||s__Rhizobium sp000799775--3||s__Rhizobium sp001426265--2||s__Rhizobium sp001429725--2||s__Rhizobium sp001657485--3||s__Rhizobium sp001664485--3||s__Rhizobium sp001692325--2||s__Rhizobium sp002117485--3||s__Rhizobium sp002211285--3||s__Rhizobium sp002211305--3||s__Rhizobium sp002277895--2||s__Rhizobium sp002531725--2||s__Rhizobium sp002531825--3||s__Rhizobium sp002531905--1||s__Rhizobium sp002531955--2||s__Rhizobium sp002944315--2||s__Rhizobium sp004341105--3||s__Rhizobium sp004341625--4||s__Rhizobium sp004345245--2||s__Rhizobium sp004362445--2||s__Rhizobium sp007000325--4||s__Rhizobium sp012641395--3||s__Rhizobium sp012641435--2||s__Rhizobium sp014193025--3||s__Rhizobium sp014193255--4||s__Rhizobium sp014193695--4||s__Rhizobium sp014195325--3||s__Rhizobium sp017305935--2||s__Rhizobium sp017357385--2||s__Rhizobium sp017741815--3||s__Rhizobium sp017948245--3||s__Rhizobium sp018987265--4||s__Rhizobium sp900465665--3||s__Rhizobium sp900465675--2||s__Rhizobium sp900466475--4||s__Rhizobium sp900466605--2||s__Rhizobium sp900467745--2||s__Rhizobium sp900467885--2||s__Rhizobium sp900468535--2||s__Rhizobium sp900468685--2||s__Rhizobium sp900468805--4||s__Rhizobium sp900470805--2||s__Rhizobium sp900470965--4||s__Rhizobium sp900471515--3||s__Rhizobium sp900471925--5||s__Rhizobium sp900472605--3||s__Rhizobium sp900472625--2||s__Rhizobium sp900489925--2||s__Rhizobium sp902706285--2||s__Rhizobium tropici_A--1||s__Rhizobium tumorigenes--4||s__Rhizobium vallis--3||s__Rhizobium viscosum--4||s__Rhizobium_A galegae_A--3||s__Rhizobium_A pseudoryzae--5||s__Rhizobium_A rhizoryzae--2||s__Rhizobium_A sp005222835--2||s__Rhizobium_A sp005222845--3||s__Rhizobium_A sp018760785--3||s__Rhizobium_A straminoryzae--4||s__Rhizobium_B borbori--2||s__Rhizomicrobium electricum--7||s__Rhizomicrobium palustre--5||s__Rhizomicrobium sp002307315--2||s__Rhizomicrobium sp002307725--4||s__Rhizomicrobium sp013149165--5||s__Rhizomicrobium sp015654635--2||s__Rhizomicrobium sp015654715--2||s__Rhizorhabdus sp011044255--4||s__Rhodoblastus acidophilus--1||s__Rhodoblastus acidophilus_A--1||s__Rhodoblastus acidophilus_B--1||s__Rhodoblastus sphagnicola--2||s__Rhodomicrobium lacus--4||s__Rhodomicrobium sp003153975--2||s__Rhodomicrobium udaipurense--1||s__Rhodomicrobium vannielii--1||s__Rhodoplanes elegans--3||s__Rhodoplanes roseus--3||s__Rhodoplanes sp013377085--2||s__Rhodopseudomonas palustris_B--2||s__Rhodopseudomonas palustris_D--4||s__Rhodopseudomonas palustris_F--1||s__Rhodopseudomonas palustris_G--1||s__Rhodopseudomonas palustris_H--1||s__Rhodopseudomonas palustris_I--1||s__Rhodopseudomonas pentothenatexigens--1||s__Rhodopseudomonas rhenobacensis--3||s__Rhodopseudomonas sp000333455--1||s__Rhodopseudomonas sp001295845--1||s__Rhodopseudomonas sp010907035--1||s__Rhodospira marina--1||s__Rhodospirillum rubrum--3||s__Rhodovastum atsumiense--3||s__Rhodovulum kholense--1||s__Rhodovulum sp002073975--1||s__Rhodovulum visakhapatnamense--1||s__Roseibium aggregatum_C--1||s__Roseomonas_A sp011040385--2||s__Roseomonas_A sp016805305--2||s__Roseomonas_A sp019029495--2||s__Roseomonas_A stagni--1||s__Rubellimicrobium rubrum--2||s__Rubellimicrobium sp017916275--2||s__SSEL01 sp008012315--1||s__SURF-16 sp003605035--1||s__SURF-16 sp018897105--1||s__Shinella fusca--2||s__Shinella granuli--2||s__Shinella kummerowiae--2||s__Shinella sp001262505--2||s__Shinella sp001713395--2||s__Shinella sp002364745--3||s__Shinella sp003432075--2||s__Shinella sp004514435--3||s__Shinella sp016839145--1||s__Shinella zoogloeoides_A--2||s__Siculibacillus lacustris--2||s__Sinorhizobium sp001854885--1||s__Sinorhizobium terangae--1||s__Skermanella stibiiresistens--1||s__Sphingobium sp014873695--1||s__Sphingomonas abaci--2||s__Sphingomonas adhaesiva--3||s__Sphingomonas aeriglobus--1||s__Sphingomonas aerolata--1||s__Sphingomonas aquatilis--2||s__Sphingomonas aurantiaca--2||s__Sphingomonas elodea_A--1||s__Sphingomonas endophytica--4||s__Sphingomonas endophytica_A--4||s__Sphingomonas excrementigallinarum--4||s__Sphingomonas gellani--1||s__Sphingomonas ginsenosidimutans--2||s__Sphingomonas hankookensis--4||s__Sphingomonas jinjuensis--2||s__Sphingomonas koreensis--1||s__Sphingomonas kyeonggiensis--2||s__Sphingomonas melonis_A--4||s__Sphingomonas metalli--1||s__Sphingomonas pacifica--1||s__Sphingomonas parapaucimobilis--4||s__Sphingomonas paucimobilis--3||s__Sphingomonas phyllosphaerae--3||s__Sphingomonas pituitosa--2||s__Sphingomonas pokkalii--1||s__Sphingomonas pseudosanguinis--2||s__Sphingomonas sanguinis--2||s__Sphingomonas sanguinis_B--4||s__Sphingomonas sp000282895--1||s__Sphingomonas sp000632225--8||s__Sphingomonas sp001421355--3||s__Sphingomonas sp001421535--1||s__Sphingomonas sp001421715--2||s__Sphingomonas sp001421765--2||s__Sphingomonas sp001421965--3||s__Sphingomonas sp001421995--1||s__Sphingomonas sp001650735--3||s__Sphingomonas sp002292295--1||s__Sphingomonas sp002707985--1||s__Sphingomonas sp003075315--3||s__Sphingomonas sp003946805--3||s__Sphingomonas sp003951315--5||s__Sphingomonas sp012650175--3||s__Sphingomonas sp014193845--4||s__Sphingomonas sp014489075--2||s__Sphingomonas sp014842075--3||s__Sphingomonas sp016427505--1||s__Sphingomonas sp018449795--2||s__Sphingomonas sp900114095--3||s__Sphingomonas sp902506455--4||s__Sphingomonas taxi--4||s__Sphingomonas taxi_B--2||s__Sphingomonas trueperi--4||s__Sphingomonas yabuuchiae--5||s__Sphingomonas yabuuchiae_A--6||s__Sphingomonas zeae--3||s__Sphingomonas_N oligoaromativorans--1||s__Sphingomonas_N sp000383095--1||s__Tateyamaria sp018668195--1||s__Telmatospirillum siberiense--5||s__Telmatospirillum sp009712185--3||s__Telmatospirillum sp015654615--2||s__Telmatospirillum sp903858635--3||s__U87765 sp018131225--1||s__UBA12059 sp001829185--1||s__UBA12059 sp018815555--1||s__UBA1306 sp002307245--1||s__UBA5123 sp002414225--1||s__UBA8363 sp002753515--1||s__UBA8363 sp002753735--2||s__UBA8363 sp013349385--1||s__UBA8363 sp015228815--1||s__UBA8363 sp015228975--2||s__VTOM01 sp009765365--11||s__WOUV01 sp009773045--1||s__XMGL2 sp018863195--2:heptad_counter=MCP-34H--2727||MCP-44H--1||MCP-52H--1:lbd_counter=4HB_MCP_1--4||UNKNOWN--4:lca_tree=c__Alphaproteobacteria:length_avg=119.43172951885566:length_max=173.0:length_min=43.0:length_std=32.499212045731376:length_sum=91843.0:mismatch_avg=10.685305591677503:mismatch_max=61.0:mismatch_min=0.0:mismatch_std=12.47308790212128:mismatch_sum=8217.0:name=N1066734:qcovhsp_avg=99.00312093628088:qcovhsp_max=100.0:qcovhsp_min=95.0:qcovhsp_std=1.4790606665743824:qcovhsp_sum=76133.4:qend_avg=119.43433029908972:qend_max=177.0:qend_min=42.0:qend_std=32.4884781996526:qend_sum=91845.0:qstart_avg=1.1378413524057218:qstart_max=6.0:qstart_min=1.0:qstart_std=0.5652580723349604:qstart_sum=875.0:ref_name_counter=GB_GCA_002336975.1_protein.faa_DDFA01000027.1_18@PF00015_full_PFAM.348.526--28||GB_GCA_002364745.1_protein.faa_DEZG01000031.1_83@PF00015_full_PFAM.354.569--4||GB_GCA_002706445.1_protein.faa_PALE01000059.1_18@PF00015_full_PFAM.479.654--1||GB_GCA_002753665.1_protein.faa_PEAP01000054.1_11@PF00015_full_PFAM.700.873--1||GB_GCA_002968845.1_protein.faa_PVBG01000002.1_416@PF00015_full_PFAM.310.489--10||GB_GCA_002968845.1_protein.faa_PVBG01000002.1_418@PF00015_full_PFAM.392.568--4||GB_GCA_003217735.2_protein.faa_CP031585.1_654@PF00015_full_PFAM.312.495--1||GB_GCA_003241815.1_protein.faa_QBLV01000120.1_5@PF00015_full_PFAM.414.646--1||GB_GCA_003501385.1_protein.faa_DNPN01000221.1_9@PF00015_full_PFAM.429.509--6||GB_GCA_004297125.1_protein.faa_SCVD01000019.1_454@PF00015_full_PFAM.315.490--3||GB_GCA_011058465.1_protein.faa_DSIT01000076.1_1@PF00015_full_PFAM.353.423--1||GB_GCA_015229045.1_protein.faa_JADGCJ010000002.1_95@PF00015_full_PFAM.364.540--2||GB_GCA_015231265.1_protein.faa_JADGBX010000140.1_1@PF00015_full_PFAM.311.483--1||GB_GCA_016201825.1_protein.faa_JACQCD010000126.1_16@PF00015_full_PFAM.309.486--1||GB_GCA_016869875.1_protein.faa_VGDE01000076.1_13@PF00015_full_PFAM.455.634--1||GB_GCA_017305935.1_protein.faa_JAFKJU010000020.1_64@PF00015_full_PFAM.314.395--4||GB_GCA_017307565.1_protein.faa_JAFKHD010000389.1_1@PF00015_full_PFAM.448.611--3||GB_GCA_017744495.1_protein.faa_JAGIBE010000224.1_11@PF00015_full_PFAM.351.527--1||GB_GCA_017990495.1_protein.faa_JAGNNV010000061.1_4@PF00015_full_PFAM.354.527--1||GB_GCA_018821435.1_protein.faa_JAHJME010000043.1_5@PF00015_full_PFAM.352.527--1||GB_GCA_019112965.1_protein.faa_DXIH01000019.1_19@PF00015_full_PFAM.392.568--1||GB_GCA_900466475.1_protein.faa_UBMI01000016.1_259@PF00015_full_PFAM.351.523--38||GB_GCA_900468015.1_protein.faa_UBRU01000015.1_46@PF00015_full_PFAM.314.523--1||GB_GCA_900468015.1_protein.faa_UBRU01000015.1_47@PF00015_full_PFAM.312.520--1||GB_GCA_900468285.1_protein.faa_UBTF01000010.1_53@PF00015_full_PFAM.347.527--4||GB_GCA_900469345.1_protein.faa_UBWZ01000011.1_10@PF00015_full_PFAM.389.571--1||GB_GCA_900469955.1_protein.faa_UBYX01000015.1_1@PF00015_full_PFAM.313.379--2||GB_GCA_900471605.1_protein.faa_UCEY01000046.1_97@PF00015_full_PFAM.351.529--3||GB_GCA_900472675.1_protein.faa_UCJA01000015.1_398@PF00015_full_PFAM.390.566--1||GB_GCA_900472925.1_protein.faa_UCJU01000004.1_86@PF00015_full_PFAM.349.525--2||GB_GCA_900473415.1_protein.faa_UCLR01000038.1_50@PF00015_full_PFAM.477.655--1||GB_GCA_902167985.1_protein.faa_CABHNZ010000003.1_262@PF00015_full_PFAM.351.493--13||GB_GCA_903900155.1_protein.faa_CAIUMD010000008.1_1@PF00015_full_PFAM.348.444--1||RS_GCF_000226955.1_protein.faa_NZ_AGFU01000101.1_2@PF00015_full_PFAM.353.477--3||RS_GCF_000247475.1_protein.faa_NZ_AHZC01000199.1_40@PF00015_full_PFAM.311.487--1||RS_GCF_000372645.1_protein.faa_NZ_APMP01000002.1_72@PF00015_full_PFAM.390.563--10||RS_GCF_000377565.1_protein.faa_NZ_KB898360.1_93@PF00015_full_PFAM.348.530--1||RS_GCF_000382705.1_protein.faa_NZ_ARQE01000001.1_214@PF00015_full_PFAM.438.610--1||RS_GCF_000382705.1_protein.faa_NZ_ARQE01000005.1_18@PF00015_full_PFAM.444.610--2||RS_GCF_000382705.1_protein.faa_NZ_ARQE01000009.1_213@PF00015_full_PFAM.315.490--1||RS_GCF_000472385.1_protein.faa_NZ_AWZU01000049.1_1@PF00015_full_PFAM.310.390--1||RS_GCF_000620685.1_protein.faa_NZ_KK211164.1_1@PF00015_full_PFAM.50.231--10||RS_GCF_000732195.1_protein.faa_NZ_JNNU01000004.1_456@PF00015_full_PFAM.310.489--2||RS_GCF_000732195.1_protein.faa_NZ_JNNU01000004.1_457@PF00015_full_PFAM.350.448--18||RS_GCF_000732195.1_protein.faa_NZ_JNNU01000018.1_1@PF00015_full_PFAM.5.168--1||RS_GCF_000799755.1_protein.faa_NZ_JUHI01000006.1_341@PF00015_full_PFAM.313.473--4||RS_GCF_000834635.1_protein.faa_NZ_JXQV01000006.1_239@PF00015_full_PFAM.388.569--1||RS_GCF_001043895.1_protein.faa_NZ_JTHF01000032.1_1@PF00015_full_PFAM.515.593--6||RS_GCF_001262505.1_protein.faa_NZ_KQ410736.1_20@PF00015_full_PFAM.296.508--1||RS_GCF_001262505.1_protein.faa_NZ_KQ410736.1_21@PF00015_full_PFAM.349.528--40||RS_GCF_001295795.1_protein.faa_NZ_LJHY01000044.1_12@PF00015_full_PFAM.467.642--1||RS_GCF_001421765.1_protein.faa_NZ_LMLA01000011.1_97@PF00015_full_PFAM.351.518--3||RS_GCF_001425485.1_protein.faa_NZ_LMQW01000002.1_150@PF00015_full_PFAM.1.438.508--2||RS_GCF_001429245.1_protein.faa_NZ_LMJE01000010.1_128@PF00015_full_PFAM.350.447--2||RS_GCF_001458355.1_protein.faa_NZ_CYSA01000022.1_1@PF00015_full_PFAM.313.476--1||RS_GCF_001463705.1_protein.faa_NZ_BBWH01000009.1_50@PF00015_full_PFAM.314.486--1||RS_GCF_001463705.1_protein.faa_NZ_BBWH01000022.1_60@PF00015_full_PFAM.450.633--6||RS_GCF_001463745.1_protein.faa_NZ_BBWJ01000073.1_1@PF00015_full_PFAM.11.124--4||RS_GCF_001556045.1_protein.faa_NZ_LSIC01000069.1_1@PF00015_full_PFAM.5.95--12||RS_GCF_001598435.1_protein.faa_NZ_BCYY01000075.1_1@PF00015_full_PFAM.8.180--16||RS_GCF_001854885.1_protein.faa_NZ_MDDV01000059.1_127@PF00015_full_PFAM.309.522--22||RS_GCF_001885585.1_protein.faa_NZ_LSRP01000095.1_46@PF00015_full_PFAM.392.572--2||RS_GCF_001908185.1_protein.faa_NZ_LGHM01000054.1_35@PF00015_full_PFAM.471.688--1||RS_GCF_001938945.1_protein.faa_NZ_MKIO01000023.1_2@PF00015_full_PFAM.429.582--4||RS_GCF_001938945.1_protein.faa_NZ_MKIO01000031.1_300@PF00015_full_PFAM.1.102.214--1||RS_GCF_001938985.1_protein.faa_NZ_MKIN01000023.1_280@PF00015_full_PFAM.311.443--2||RS_GCF_002531905.1_protein.faa_NZ_NWSR01000019.1_180@PF00015_full_PFAM.389.486--1||RS_GCF_002917105.1_protein.faa_NZ_PQFZ01000048.1_1@PF00015_full_PFAM.6.223--1||RS_GCF_002968635.1_protein.faa_NZ_PVBN01000005.1_346@PF00015_full_PFAM.309.491--8||RS_GCF_003046175.1_protein.faa_NZ_PZZM01000001.1_1150@PF00015_full_PFAM.439.615--1||RS_GCF_003122325.1_protein.faa_NZ_QFBC01000015.1_2@PF00015_full_PFAM.352.535--6||RS_GCF_003432075.1_protein.faa_NZ_QWBU01000023.1_1@PF00015_full_PFAM.310.438--74||RS_GCF_003432075.1_protein.faa_NZ_QWBU01000030.1_2@PF00015_full_PFAM.348.427--25||RS_GCF_003574625.1_protein.faa_NZ_QNUJ01000001.1_46@PF00015_full_PFAM.310.500--17||RS_GCF_003985155.1_protein.faa_NZ_ML133692.1_213@PF00015_full_PFAM.355.546--4||RS_GCF_004310285.1_protein.faa_NZ_SISF01000030.1_313@PF00015_full_PFAM.389.567--1||RS_GCF_004310285.1_protein.faa_NZ_SISF01000032.1_258@PF00015_full_PFAM.349.528--1||RS_GCF_004310285.1_protein.faa_NZ_SISF01000032.1_259@PF00015_full_PFAM.429.633--2||RS_GCF_004310285.1_protein.faa_NZ_SISF01000032.1_260@PF00015_full_PFAM.310.487--1||RS_GCF_004341105.1_protein.faa_NZ_SLZK01000007.1_126@PF00015_full_PFAM.422.608--1||RS_GCF_004341885.1_protein.faa_NZ_SLVX01000020.1_20@PF00015_full_PFAM.309.513--3||RS_GCF_004514435.1_protein.faa_NZ_MYFQ01000026.1_1@PF00015_full_PFAM.3.196--2||RS_GCF_005145045.1_protein.faa_NZ_CP039692.1_622@PF00015_full_PFAM.313.492--1||RS_GCF_006874585.1_protein.faa_NZ_CP029761.1_2946@PF00015_full_PFAM.518.697--5||RS_GCF_007004135.1_protein.faa_NZ_VJMG01000024.1_6@PF00015_full_PFAM.391.601--1||RS_GCF_009601505.1_protein.faa_NZ_WITC01000021.1_21@PF00015_full_PFAM.314.494--5||RS_GCF_009765365.1_protein.faa_NZ_VTOM01000008.1_155@PF00015_full_PFAM.314.488--3||RS_GCF_009765365.1_protein.faa_NZ_VTOM01000025.1_71@PF00015_full_PFAM.438.612--2||RS_GCF_009806555.1_protein.faa_NZ_VUOK01000018.1_168@PF00015_full_PFAM.470.654--1||RS_GCF_009806555.1_protein.faa_NZ_VUOK01000018.1_169@PF00015_full_PFAM.437.617--44||RS_GCF_009827055.1_protein.faa_NZ_WUMK01000013.1_30@PF00015_full_PFAM.308.516--2||RS_GCF_009827055.1_protein.faa_NZ_WUMK01000013.1_31@PF00015_full_PFAM.350.544--4||RS_GCF_011022235.1_protein.faa_NZ_JAAIYP010000034.1_2@PF00015_full_PFAM.475.652--38||RS_GCF_011040385.1_protein.faa_NZ_JAAIKB010000004.1_116@PF00015_full_PFAM.349.523--3||RS_GCF_011044255.1_protein.faa_NZ_CP049107.1_3029@PF00015_full_PFAM.393.561--2||RS_GCF_011046245.1_protein.faa_NZ_CP049241.1_1057@PF00015_full_PFAM.393.568--1||RS_GCF_011046895.1_protein.faa_NZ_CP049250.1_830@PF00015_full_PFAM.316.492--4||RS_GCF_012275515.1_protein.faa_NZ_JAAZQL010000005.1_136@PF00015_full_PFAM.391.590--2||RS_GCF_012276985.1_protein.faa_NZ_JAAXMM010000017.1_1@PF00015_full_PFAM.53.235--14||RS_GCF_013322225.1_protein.faa_NZ_JAAMFB010000027.1_219@PF00015_full_PFAM.348.527--2||RS_GCF_013378445.1_protein.faa_NZ_JABXYK010000040.1_2@PF00015_full_PFAM.351.450--24||RS_GCF_013378445.1_protein.faa_NZ_JABXYK010000071.1_1@PF00015_full_PFAM.1.96--3||RS_GCF_014196515.1_protein.faa_NZ_JACIDV010000003.1_238@PF00015_full_PFAM.349.575--3||RS_GCF_014196765.1_protein.faa_NZ_JACIEE010000007.1_227@PF00015_full_PFAM.310.501--1||RS_GCF_014199415.1_protein.faa_NZ_JACIJN010000004.1_244@PF00015_full_PFAM.392.564--1||RS_GCF_014201355.1_protein.faa_NZ_JACHEG010000002.1_1465@PF00015_full_PFAM.313.490--1||RS_GCF_014203155.1_protein.faa_NZ_JACHIK010000024.1_8@PF00015_full_PFAM.309.508--16||RS_GCF_014642635.1_protein.faa_NZ_BMIQ01000019.1_7@PF00015_full_PFAM.436.611--1||RS_GCF_014851585.1_protein.faa_NZ_JACVAB010000003.1_405@PF00015_full_PFAM.351.531--2||RS_GCF_016616885.1_protein.faa_NZ_CP067102.1_2078@PF00015_full_PFAM.303.487--1||RS_GCF_016616885.1_protein.faa_NZ_CP067102.1_2080@PF00015_full_PFAM.343.528--1||RS_GCF_016722925.1_protein.faa_NZ_JAEQNC010000022.1_32@PF00015_full_PFAM.441.623--1||RS_GCF_016722925.1_protein.faa_NZ_JAEQNC010000022.1_33@PF00015_full_PFAM.354.576--2||RS_GCF_016864555.1_protein.faa_NZ_CP044011.1_64@PF00015_full_PFAM.284.479--71||RS_GCF_017877055.1_protein.faa_NZ_JAGIPG010000002.1_125@PF00015_full_PFAM.310.501--5||RS_GCF_017948245.1_protein.faa_NZ_CP072865.1_233@PF00015_full_PFAM.351.533--1||RS_GCF_018130765.1_protein.faa_NZ_JAFCJZ010000018.1_1@PF00015_full_PFAM.333.502--1||RS_GCF_900104035.1_protein.faa_NZ_FNIT01000002.1_556@PF00015_full_PFAM.442.618--1||RS_GCF_900114015.1_protein.faa_NZ_FORN01000017.1_1@PF00015_full_PFAM.349.515--7||RS_GCF_900114015.1_protein.faa_NZ_FORN01000098.1_1@PF00015_full_PFAM.312.443--5||RS_GCF_900114315.1_protein.faa_NZ_FOSQ01000014.1_33@PF00015_full_PFAM.348.523--3||RS_GCF_900176345.1_protein.faa_NZ_FWXU01000001.1_395@PF00015_full_PFAM.312.489--1||RS_GCF_900176395.1_protein.faa_NZ_FWXL01000002.1_376@PF00015_full_PFAM.516.719--1||RS_GCF_900207575.1_protein.faa_NZ_OAOQ01000019.1_61@PF00015_full_PFAM.329.500--1||RS_GCF_900220975.1_protein.faa_NZ_OBQD01000002.1_381@PF00015_full_PFAM.301.489--4||RS_GCF_900231165.1_protein.faa_NZ_LT960614.1_440@PF00015_full_PFAM.387.587--2:scovhsp_avg=73.45136540962288:scovhsp_max=96.6:scovhsp_min=50.0:scovhsp_std=11.970990383566322:scovhsp_sum=56484.1:send_avg=135.86736020806242:send_max=177.0:send_min=61.0:send_std=33.00458598858094:send_sum=104482.0:sstart_avg=17.51885565669701:sstart_max=66.0:sstart_min=1.0:sstart_std=13.76429070779796:sstart_sum=13472.0])0:1.3e-08[&&NHX:Sample_counter=rhizpot1--231||rhizpot2--81||rhizpot3--319||rhiztom1--159||rhiztom2--80||rhiztom3--211:Type_counter=GTDB--1649||capture--1081:besthit_avg=91.76103896103896:besthit_max=100.0:besthit_min=47.9:besthit_std=8.690596323545247:besthit_sum=70656.0:bitscore_avg=186.65753246753246:bitscore_max=262.0:bitscore_min=65.1:bitscore_std=49.70434671464754:bitscore_sum=143726.3:capture_class_counter=c__Acidobacteriae--4||c__Actinomycetia--9||c__Alphaproteobacteria--627||c__Anaerolineae--2||c__Bacilli--11||c__Bacteriovoracia--1||c__Bdellovibrionia_A--2||c__Clostridia--39||c__Cyanobacteriia--2||c__Dehalobacteriia--2||c__Deinococci--4||c__Desulfobacteria--6||c__Desulfobulbia--3||c__Desulfomonilia--1||c__Desulfovibrionia--5||c__Desulfuromonadia--14||c__Dormibacteria--3||c__Eremiobacteria--2||c__Fibrobacteria--1||c__GCA-002687715--1||c__GWC2-55-46--1||c__Gammaproteobacteria--240||c__Gemmatimonadetes--5||c__Geothermincolia--1||c__Halobacteria--3||c__Holophagae--10||c__Kiritimatiellae--1||c__Magnetococcia--6||c__Myxococcia--16||c__Negativicutes--5||c__Phycisphaerae--4||c__Planctomycetia--2||c__Polyangia--5||c__RBG-13-43-22--3||c__Rhodothermia--1||c__SZUA-567--1||c__Spirochaetia--6||c__Synergistia--4||c__Syntrophobacteria--2||c__Thermodesulfovibrionia--2||c__Thermoleophilia--1||c__UBA10988--1||c__UBA1135--2||c__UBA2968--1||c__UBA4802--7||c__UBA9217--1||c__Verrucomicrobiae--11:capture_domain_counter=d__Archaea--3||d__Bacteria--1078:capture_family_counter=f__Acetobacteraceae--3||f__Acidaminobacteraceae--15||f__Acidobacteriaceae--1||f__Acutalibacteraceae--1||f__Aminiphilaceae--1||f__Aminobacteriaceae--3||f__Anaerolineaceae--1||f__Anaeromyxobacteraceae--8||f__Azospirillaceae--5||f__Bacteriovoracaceae--1||f__Baltobacteraceae--1||f__Beijerinckiaceae--26||f__Brevibacillaceae--2||f__Bryobacteraceae--3||f__Burkholderiaceae--140||f__CACIAM-22H2--1||f__CAIOGM01--1||f__CAIVKH01--1||f__Caulobacteraceae--121||f__Cellulomonadaceae--1||f__Cellvibrionaceae--2||f__Chromobacteriaceae--2||f__Clostridiaceae--2||f__Cohaesibacteraceae--1||f__Competibacteraceae--6||f__DSM-18226--2||f__DSM-9756--2||f__Deinococcaceae--3||f__Desulfobacteraceae--1||f__Desulfococcaceae--4||f__Desulfomicrobiaceae--1||f__Desulfomonilaceae--1||f__Desulfovibrionaceae--4||f__Desulfurivibrionaceae--3||f__Devosiaceae--22||f__Dissulfurispiraceae--1||f__Domibacillaceae--1||f__Dongiaceae--3||f__Enterobacteriaceae--6||f__Fen-1088--1||f__GCA-002686595--1||f__GCA-002687715--1||f__GWC2-55-46--1||f__GWC2-71-9--3||f__Ga0077523--1||f__Gallionellaceae--5||f__Geitlerinemaceae--1||f__Geitlerinemaceae_A--1||f__Gemmatimonadaceae--2||f__Geobacteraceae--4||f__Geothermincolaceae--1||f__Haloferacaceae--1||f__Halomonadaceae--4||f__Halorhodospiraceae--2||f__Holophagaceae--10||f__J111--1||f__JAABTS01--1||f__JACRHJ01--1||f__JADGCH01--2||f__Lachnospiraceae--12||f__Magnetaquicoccaceae--2||f__Magnetospirillaceae--5||f__Marinomonadaceae--6||f__Marispirochaetaceae--1||f__Methylococcaceae--1||f__Methylomonadaceae--2||f__Micromonosporaceae--8||f__Myxococcaceae--8||f__NBRC-103111--4||f__Nannocystaceae--2||f__Natrialbaceae--2||f__Natronospirillaceae--2||f__Oceanibaculaceae--1||f__Oleiphilaceae--3||f__Opitutaceae--10||f__Oscillospiraceae--4||f__Paenibacillaceae--1||f__Parvibaculaceae--1||f__Planococcaceae--1||f__Polyangiaceae--1||f__Pseudomonadaceae--38||f__Pseudopelobacteraceae--1||f__RBG-13-43-22--3||f__Rhizobiaceae--157||f__Rhodanobacteraceae--5||f__Rhodobacteraceae--121||f__Rhodocyclaceae--2||f__Rhodospirillaceae--3||f__Ruminococcaceae--3||f__S144-34--1||f__SCRA01--1||f__SM1A02--4||f__SZUA-567--1||f__Salinibacteraceae--1||f__Sandaracinaceae--1||f__Selenomonadaceae--4||f__Solirubrobacteraceae--1||f__Sphingomonadaceae--127||f__Stappiaceae--1||f__Steroidobacteraceae--1||f__Sulfurifustaceae--1||f__Syntrophotaleaceae--7||f__TH1-2--3||f__Thalassobaculaceae--1||f__Thalassospiraceae--1||f__Thermaceae--1||f__Thermoguttaceae--2||f__Thioalkalivibrionaceae--1||f__Thiomicrospiraceae--4||f__Treponemataceae--2||f__UBA1018--2||f__UBA10988--1||f__UBA11029--1||f__UBA12059--3||f__UBA1321--1||f__UBA2197--1||f__UBA2386--1||f__UBA5070--1||f__UBA5368--3||f__UBA5550--4||f__UBA6615--1||f__UBA6898--1||f__UBA7702--2||f__UBA8231--1||f__UBA8260--3||f__UBA8363--2||f__Usitatibacteraceae--1||f__WQUN01--2||f__Xanthobacteraceae--23||f__Xanthomonadaceae--4:capture_genus_counter=g__1XD42-69--1||g__20CM-2-65-7--2||g__20CM-4-69-16--1||g__Acetatifactor--1||g__Achromobacter--3||g__Acidovorax--4||g__Actinoplanes--7||g__Agrobacterium--3||g__Albitalea--4||g__Allorhizobium--2||g__Allosediminivita--3||g__Alteriqipengyuania_A--1||g__Aminiphilus--1||g__Anaeromyxobacter--7||g__Aquabacterium--14||g__Aquabacterium_A--7||g__Aquitalea--2||g__Archangium--1||g__Aromatoleum--1||g__Aureimonas--3||g__Aureimonas_A--5||g__Azohydromonas--3||g__Azonexus--1||g__Azospirillum--1||g__BOG-933--4||g__Bacillus_AZ--1||g__Baekduia--1||g__Blastochloris--2||g__Blastomonas--105||g__Bog-105--1||g__Bosea--12||g__Bradyrhizobium--19||g__Breoghania--1||g__Brevibacillus--1||g__Brevundimonas--3||g__Burkholderia--1||g__CADEEL01--2||g__CAIMXF01--9||g__CAIOGM01--1||g__CAIRTR01--1||g__CAITJF01--1||g__CAITNQ01--1||g__CAITWF01--1||g__CAIVKH01--1||g__CAIYVA01--1||g__CFH-S0501--1||g__CYK-10--1||g__Caballeronia--4||g__Caproicibacter--1||g__Caryophanon--1||g__Caulobacter--4||g__Cellulomonas--1||g__Cereibacter_A--1||g__Clostridium_B--1||g__Clostridium_S--1||g__Cohaesibacter--1||g__Comamonas--1||g__Comamonas_F--3||g__Contendobacter--6||g__Corallococcus--4||g__Croceibacterium--1||g__Cupriavidus--1||g__Curvibacter--1||g__Cytobacillus--1||g__DSQQ01--1||g__Deinococcus--2||g__Deinococcus_A--1||g__Desulfomicrobium--1||g__Desulfosoma--2||g__Desulfotignum--1||g__Devosia--21||g__Devosia_A--1||g__Dickeya--1||g__Didemnitutus--5||g__Domibacillus--1||g__Dongia--1||g__Duganella--1||g__Dyella_B--3||g__Dysosmobacter--1||g__Eisenbergiella--2||g__Elarobacter--1||g__Ensifer_A--3||g__Epibacterium--1||g__Erwinia--2||g__Erwinia_A--1||g__FEN-1143--1||g__Fen-1118--1||g__Fen-1308--1||g__Frateuria_A--1||g__Fretibacterium--3||g__Fusibacter_C--15||g__GWB1-55-8--1||g__Ga0077526--1||g__Gallionella--1||g__Gemmatimonas--1||g__Gemmobacter_B--2||g__Geomonas--1||g__Geothermincola_A--1||g__Geothrix--1||g__Giesbergeria--1||g__Gorillibacterium--1||g__Halodesulfovibrio--2||g__Halomonas--3||g__Halomonas_B--1||g__Halorhodospira--1||g__Halorubrum--1||g__Holophaga--9||g__Hydrogenophaga--3||g__Ideonella--1||g__Insolitispirillum--3||g__JAABRU01--2||g__JAABTE01--2||g__JAABTS01--1||g__JAANAU01--2||g__JAAZXR01--2||g__JACCES01--2||g__JACDHQ01--1||g__JACPFJ01--1||g__JACPVI01--1||g__JACRDG01--1||g__JACRHJ01--1||g__JACRNO01--1||g__JADGCH01--2||g__JADJKB01--1||g__JAEUKZ01--1||g__JAFGJK01--3||g__JAFGRD01--2||g__JAFGWW01--1||g__Janthinobacterium--1||g__KK5--1||g__Kosakonia--1||g__Lacrimispora--6||g__Lacunisphaera--1||g__Lichenicola--2||g__MEC069--1||g__MED-G138--1||g__MVZN01--3||g__MWDT01--3||g__Magnetospirillum--1||g__Mangrovicoccus--1||g__Marinobacter--3||g__Marinomonas--6||g__Marispirochaeta--1||g__Massilia--9||g__Meiothermus_B--1||g__Mesorhizobium_A--1||g__Methylobacterium--14||g__Methylomonas--2||g__Methylospira--1||g__Mitsuaria--5||g__Mycoplana--6||g__Myxococcus--1||g__Natrialba--1||g__Natrinema--1||g__Natronospirillum--2||g__Neorhizobium--42||g__Nisaea--1||g__Novosphingobium--2||g__Oceanibaculum--1||g__PCC-9228--1||g__PSRJ01--1||g__Paenibacillus_E--2||g__Paenibacillus_T--1||g__Palsa-881--16||g__Paludibaculum--1||g__Pandoraea--1||g__Pantoea--1||g__Paraburkholderia--6||g__Pararhizobium--1||g__Pararhodobacter--1||g__Parasedimentitalea--3||g__Paucibacter--4||g__Pelomonas--2||g__Phaeospirillum--4||g__Phenylobacterium--98||g__Phormidium_A--1||g__Pilimelia--1||g__Polaromonas--1||g__Ponticoccus--1||g__Pseudaminobacter--2||g__Pseudodesulfovibrio--2||g__Pseudolabrys--1||g__Pseudomonas_A--5||g__Pseudomonas_D--1||g__Pseudomonas_E--31||g__Pseudomonas_F--1||g__Pseudophaeobacter--1||g__Pseudoxanthomonas--1||g__QWPT01--3||g__Qipengyuania--1||g__Quinella--2||g__R267--1||g__RBG-13-43-22--3||g__RBG-16-49-21--1||g__RUG12372--1||g__Ramlibacter--4||g__Rhizobacter--5||g__Rhizobium--14||g__Rhizobium_A--1||g__Rhizorhabdus--1||g__Rhodanobacter--1||g__Rhodobacter--8||g__Rhodoferax--6||g__Rhodoferax_B--1||g__Rhodopseudomonas--1||g__Rhodovulum--77||g__Roseateles--1||g__Roseicyclus--1||g__Roseovarius--2||g__Rubrivivax--28||g__S144-34--1||g__SCRA01--1||g__SKYL01--1||g__SKZB01--1||g__SSEL01--1||g__SXUL01--1||g__SXZD01--1||g__SYSU-D60009--1||g__Sagittula--3||g__Salinibacter--1||g__Salipiger--13||g__Selenomonas_A--1||g__Shinella--72||g__Sphaerotilus--1||g__Sphingobium--5||g__Sphingomonas--10||g__Sphingopyxis--1||g__Sulfuricaulis--1||g__Syntrophotalea_A--7||g__Tepidicaulis--1||g__Teredinibacter--2||g__Terricaulis--1||g__Terriglobus_A--1||g__Thalassospira--1||g__Thioalkalivibrio--1||g__Thiomicrospira--4||g__Treponema_D--2||g__UBA10988--1||g__UBA11029--1||g__UBA12059--3||g__UBA12091--1||g__UBA1321--1||g__UBA1405--1||g__UBA1712--1||g__UBA2386--1||g__UBA2658--3||g__UBA3282--1||g__UBA5070--1||g__UBA5123--3||g__UBA6107--1||g__UBA6159--1||g__UBA6898--1||g__UBA7702--2||g__UBA8079--1||g__UBA8260--3||g__UBA8363--2||g__UBA845--1||g__UBA946--2||g__Usitatibacter--1||g__VEOV01--3||g__VIKH01--3||g__VTOM01--2||g__WQVX01--1||g__WRKH01--1||g__WYBT01--1||g__Xanthomonas--2||g__Xanthomonas_A--1||g__Yoonia--2:capture_order_counter=o__4572-78--1||o__Acetobacterales--3||o__Acidiferrobacterales--1||o__Acidobacteriales--1||o__Actinomycetales--1||o__Anaerolineales--1||o__Azospirillales--5||o__Bacillales_A--1||o__Bacillales_B--3||o__Bacteriovoracales--1||o__Baltobacterales--2||o__Brevibacillales--2||o__Bryobacterales--3||o__Burkholderiales--151||o__CACIAM-22H2--1||o__Caulobacterales--124||o__Clostridiales--2||o__Competibacterales--6||o__Cyanobacteriales--2||o__Deinococcales--4||o__Desulfobacterales--6||o__Desulfobulbales--3||o__Desulfomonilales--1||o__Desulfovibrionales--5||o__Desulfuromonadales--8||o__Dongiales--3||o__Ectothiorhodospirales--1||o__Enterobacterales--6||o__GCA-002687715--1||o__GWC2-55-46--1||o__Gemmatimonadales--5||o__Geobacterales--6||o__Geothermincolales--1||o__Halobacteriales--3||o__Holophagales--10||o__JACRHJ01--1||o__JC444--1||o__LD1-PB3--1||o__Lachnospirales--14||o__Magnetococcales--6||o__Methylacidiphilales--1||o__Methylococcales--3||o__Mycobacteriales--8||o__Myxococcales--16||o__Nannocystales--2||o__Nitrococcales--2||o__Oceanibaculales--1||o__Opitutales--10||o__Oscillospirales--8||o__Paenibacillales--5||o__Palsa-1104_A--1||o__Parvibaculales--1||o__Peptostreptococcales--15||o__Phycisphaerales--4||o__Pirellulales--2||o__Polyangiales--2||o__Pseudomonadales--55||o__RBG-13-43-22--3||o__Rhizobiales--230||o__Rhodobacterales--121||o__Rhodospirillales--9||o__Rhodothermales--1||o__S144-34--1||o__SZUA-567--1||o__Selenomonadales--4||o__Solirubrobacterales--1||o__Sphingomonadales--127||o__Steroidobacterales--1||o__Synergistales--4||o__Syntrophobacterales--2||o__Thalassobaculales--1||o__Thermodesulfovibrionales--2||o__Thiomicrospirales--4||o__Treponematales--5||o__UBA1018--2||o__UBA10988--1||o__UBA11029--1||o__UBA1135--1||o__UBA2386--1||o__UBA4802--7||o__UBA5070--1||o__UBA6615--1||o__UBA7702--2||o__UBA8231--1||o__UBA8260--3||o__Xanthomonadales--9:capture_phylum_counter=p__Acidobacteriota--14||p__Actinobacteriota--11||p__Armatimonadota--1||p__Bacteroidota--1||p__Bdellovibrionota--3||p__Chloroflexota--2||p__Cyanobacteria--2||p__Deinococcota--4||p__Desulfobacterota--30||p__Desulfobacterota_I--5||p__Dormibacterota--3||p__Eremiobacterota--2||p__Fibrobacterota--1||p__Firmicutes--11||p__Firmicutes_A--39||p__Firmicutes_B--2||p__Firmicutes_C--5||p__Gemmatimonadota--5||p__Halobacteriota--3||p__Latescibacterota--1||p__Myxococcota--21||p__Nitrospirota--3||p__Planctomycetota--10||p__Proteobacteria--873||p__Spirochaetota--13||p__Synergistota--4||p__Verrucomicrobiota--12:capture_species_counter=s__1XD42-69 sp009911505--1||s__20CM-2-65-7 sp003221825--2||s__20CM-4-69-16 sp001919865--1||s__Acetatifactor muris--1||s__Achromobacter dolens--1||s__Achromobacter insuavis_A--1||s__Achromobacter sp001270295--1||s__Acidovorax sp003058055--3||s__Acidovorax sp016783915--1||s__Actinoplanes liguriensis--4||s__Actinoplanes palleronii--3||s__Agrobacterium tumefaciens_C--3||s__Albitalea sp005882155--2||s__Albitalea terrae--2||s__Allorhizobium sp900466005--2||s__Allosediminivita pacifica--3||s__Alteriqipengyuania_A halimionae--1||s__Aminiphilus sp002425685--1||s__Anaeromyxobacter dehalogenans_B--2||s__Anaeromyxobacter sp000964525--5||s__Aquabacterium commune--2||s__Aquabacterium sp003963115--1||s__Aquabacterium sp903871865--9||s__Aquabacterium sp903894125--2||s__Aquabacterium_A pictum--1||s__Aquabacterium_A sp016213205--2||s__Aquabacterium_A terrae--4||s__Aquitalea pelogenes--1||s__Aquitalea sp019232735--1||s__Archangium sp003044305--1||s__Aromatoleum petrolei--1||s__Aureimonas flava--2||s__Aureimonas populi--1||s__Aureimonas_A psammosilene--1||s__Aureimonas_A sp001425485--4||s__Azohydromonas caseinilytica--3||s__Azonexus fungiphilus--1||s__Azospirillum sp003116015--1||s__BOG-933 sp003165295--4||s__Bacillus_AZ mediterraneensis--1||s__Baekduia woesei_A--1||s__Blastochloris sulfoviridis--1||s__Blastochloris viridis--1||s__Blastomonas delafieldii_A--105||s__Bog-105 sp003169195--1||s__Bosea robiniae--1||s__Bosea sp001429395--2||s__Bosea sp001556125--6||s__Bosea sp003046175--1||s__Bosea sp900185715--1||s__Bosea sp900470775--1||s__Bradyrhizobium diversitatis--1||s__Bradyrhizobium japonicum_C--1||s__Bradyrhizobium rifense--1||s__Bradyrhizobium sp000282615--1||s__Bradyrhizobium sp001556045--8||s__Bradyrhizobium sp003020125--2||s__Bradyrhizobium sp011602485--2||s__Bradyrhizobium sp019243075--2||s__Bradyrhizobium sp900176205--1||s__Breoghania sp003432385--1||s__Brevibacillus borstelensis--1||s__Brevundimonas mediterranea_A--2||s__Brevundimonas sp003248965--1||s__Burkholderia contaminans--1||s__CADEEL01 sp902826335--2||s__CAIMXF01 sp013289985--9||s__CAIOGM01 sp903857795--1||s__CAIRTR01 sp903881565--1||s__CAITJF01 sp016199835--1||s__CAITNQ01 sp903893785--1||s__CAITWF01 sp903896015--1||s__CAIVKH01 sp903906425--1||s__CAIYVA01 sp903929455--1||s__CFH-S0501 sp004521915--1||s__CYK-10 sp009925085--1||s__Caballeronia crenata--1||s__Caballeronia fortuita--1||s__Caballeronia sp902833455--1||s__Caballeronia verschuerenii--1||s__Caproicibacter sp002409585--1||s__Caryophanon sp018384745--1||s__Caulobacter rhizosphaerae--2||s__Caulobacter sp903900155--2||s__Cellulomonas sp003696205--1||s__Cereibacter_A johrii--1||s__Clostridium_B sp003497125--1||s__Clostridium_S felsineum--1||s__Cohaesibacter sp900215505--1||s__Comamonas sp002754475--1||s__Comamonas_F wautersii_A--3||s__Contendobacter sp012031845--6||s__Corallococcus sicarius--4||s__Croceibacterium atlanticum--1||s__Cupriavidus taiwanensis--1||s__Curvibacter lanceolatus--1||s__Cytobacillus massiliigabonensis--1||s__DSQQ01 sp012032575--1||s__Deinococcus marmoris_A--2||s__Deinococcus_A peraridilitoris--1||s__Desulfomicrobium escambiense--1||s__Desulfosoma infernum_A--2||s__Desulfotignum sp011390695--1||s__Devosia limi--1||s__Devosia sp001427605--20||s__Devosia_A sp016713105--1||s__Dickeya poaceiphila--1||s__Didemnitutus sp013821985--4||s__Didemnitutus sp016187925--1||s__Domibacillus indicus--1||s__Dongia sp000620685--1||s__Duganella sp003416985--1||s__Dyella_B dinghuensis--3||s__Dysosmobacter sp910583785--1||s__Eisenbergiella sp003478085--2||s__Elarobacter pasteuri--1||s__Ensifer_A sp900466575--3||s__Epibacterium litoralis--1||s__Erwinia sp003512805--2||s__Erwinia_A teleogrylli--1||s__FEN-1143 sp003153055--1||s__Fen-1118 sp003136095--1||s__Fen-1308 sp903822005--1||s__Frateuria_A terrea--1||s__Fretibacterium fastidiosum--3||s__Fusibacter_C sp001897605--15||s__GWB1-55-8 sp001769835--1||s__Ga0077526 sp016713305--1||s__Gallionella sp001801025--1||s__Gemmatimonas sp016741895--1||s__Gemmobacter_B sp014654775--2||s__Geomonas oryzae--1||s__Geothermincola_A secundus--1||s__Geothrix sp013390615--1||s__Giesbergeria sp001724785--1||s__Gorillibacterium timonense--1||s__Halodesulfovibrio subterraneus--2||s__Halomonas boliviensis--1||s__Halomonas gudaonensis--1||s__Halomonas sp003552795--1||s__Halomonas_B sp014779595--1||s__Halorhodospira halophila_A--1||s__Halorubrum vacuolatum--1||s__Holophaga sp002297665--4||s__Holophaga sp002298155--3||s__Holophaga sp002319925--2||s__Hydrogenophaga sp013823485--3||s__Ideonella dechloratans--1||s__Insolitispirillum peregrinum--3||s__JAABRU01 sp011390755--2||s__JAABTE01 sp011390035--2||s__JAABTS01 sp011389735--1||s__JAANAU01 sp015232825--2||s__JAAZXR01 sp014240065--2||s__JACCES01 sp012512545--2||s__JACDHQ01 sp013820975--1||s__JACPFJ01 sp015688915--1||s__JACPVI01 sp016191815--1||s__JACRDG01 sp016218715--1||s__JACRHJ01 sp016212105--1||s__JACRNO01 sp016219025--1||s__JADGCH01 sp015229115--2||s__JADJKB01 sp016706225--1||s__JAEUKZ01 sp016793045--1||s__JAFGJK01 sp016929135--3||s__JAFGRD01 sp016935315--2||s__JAFGWW01 sp016936955--1||s__Janthinobacterium sp002002885--1||s__KK5 sp001984095--1||s__Kosakonia sp002886105--1||s__Lacrimispora sp002429965--3||s__Lacrimispora sphenoides_A--3||s__Lacunisphaera sp903898675--1||s__Lichenicola sp903844135--2||s__MEC069 sp004514475--1||s__MED-G138 sp004213565--1||s__MVZN01 sp002069125--3||s__MWDT01 sp002070825--2||s__MWDT01 sp016217595--1||s__Magnetospirillum sp001898825--1||s__Mangrovicoccus sp013184745--1||s__Marinobacter orientalis--3||s__Marinomonas mediterranea--1||s__Marinomonas sp001624705--5||s__Marispirochaeta associata--1||s__Massilia sp000740675--1||s__Massilia sp001485665--1||s__Massilia sp018119395--7||s__Meiothermus_B silvanus--1||s__Mesorhizobium_A sp002336975--1||s__Methylobacterium bullatum--1||s__Methylobacterium fujisawaense--1||s__Methylobacterium platani--1||s__Methylobacterium sp006151805--2||s__Methylobacterium sp008000895--1||s__Methylobacterium sp011043735--8||s__Methylomonas sp018335995--2||s__Methylospira mobilis--1||s__Mitsuaria aquatilis--3||s__Mitsuaria chitosanitabida--2||s__Mycoplana rhizolycopersici--4||s__Mycoplana sp900469965--2||s__Myxococcus xanthus_A--1||s__Natrialba chahannaoensis--1||s__Natrinema versiforme_A--1||s__Natronospirillum operosum--2||s__Neorhizobium cerealis--3||s__Neorhizobium galegae_B--17||s__Neorhizobium galegae_C--6||s__Neorhizobium galegae_D--3||s__Neorhizobium sp000282095--1||s__Neorhizobium sp003425685--1||s__Neorhizobium sp900469955--1||s__Neorhizobium tomejilense--9||s__Neorhizobium vignae--1||s__Nisaea sp017640745--1||s__Novosphingobium sp000272475--1||s__Novosphingobium sp004342985--1||s__Oceanibaculum sp018823745--1||s__PCC-9228 sp001870905--1||s__PSRJ01 sp003175985--1||s__Paenibacillus_E plantarum--1||s__Paenibacillus_E sp000620565--1||s__Paenibacillus_T xylaniclasticus--1||s__Palsa-881 sp018241335--16||s__Paludibaculum fermentans--1||s__Pandoraea terrigena--1||s__Pantoea vagans_C--1||s__Paraburkholderia caribensis--1||s__Paraburkholderia guartelaensis--1||s__Paraburkholderia piptadeniae--2||s__Paraburkholderia sp004197395--2||s__Pararhizobium sp900067135--1||s__Pararhodobacter aggregans--1||s__Parasedimentitalea sp002162795--3||s__Paucibacter toxinivorans--4||s__Pelomonas sp009996515--2||s__Phaeospirillum magnetica_A--3||s__Phaeospirillum sp903853455--1||s__Phenylobacterium sp001557235--94||s__Phenylobacterium sp002363865--2||s__Phenylobacterium sp013911965--1||s__Phenylobacterium sp018240795--1||s__Phormidium_A willei_A--1||s__Pilimelia terevasa--1||s__Polaromonas sp900112285--1||s__Ponticoccus marisrubri--1||s__Pseudaminobacter soli--2||s__Pseudodesulfovibrio brasiliensis--1||s__Pseudodesulfovibrio senegalensis--1||s__Pseudolabrys sp903885555--1||s__Pseudomonas_A chloritidismutans--3||s__Pseudomonas_A sp003488145--2||s__Pseudomonas_D sp002683975--1||s__Pseudomonas_E arsenicoxydans--1||s__Pseudomonas_E asplenii--1||s__Pseudomonas_E brassicae--1||s__Pseudomonas_E fluorescens_H--1||s__Pseudomonas_E fulgida--1||s__Pseudomonas_E fuscovaginae_A--1||s__Pseudomonas_E japonica--1||s__Pseudomonas_E mandelii_C--3||s__Pseudomonas_E protegens_B--1||s__Pseudomonas_E sp000282515--7||s__Pseudomonas_E sp000418555--1||s__Pseudomonas_E sp001320245--1||s__Pseudomonas_E sp001655595--1||s__Pseudomonas_E sp002113125--2||s__Pseudomonas_E sp002356535--1||s__Pseudomonas_E sp002386445--1||s__Pseudomonas_E sp003852235--1||s__Pseudomonas_E sp015354575--2||s__Pseudomonas_E straminea--2||s__Pseudomonas_E tolaasii--1||s__Pseudomonas_F sp018704125--1||s__Pseudophaeobacter sp001457775--1||s__Pseudoxanthomonas daejeonensis--1||s__QWPT01 sp003671075--1||s__QWPT01 sp903856525--1||s__QWPT01 sp903891095--1||s__Qipengyuania sp018819685--1||s__Quinella sp905234395--1||s__Quinella sp905234505--1||s__R267 sp013340205--1||s__RBG-13-43-22 sp016219225--3||s__RBG-16-49-21 sp017999915--1||s__RUG12372 sp017939945--1||s__Ramlibacter sp012927085--1||s__Ramlibacter sp013087525--3||s__Rhizobacter gummiphilus--1||s__Rhizobacter sp001425785--1||s__Rhizobacter sp014380155--1||s__Rhizobacter sp016735515--2||s__Rhizobium leguminosarum_K--2||s__Rhizobium leucaenae--2||s__Rhizobium lusitanum_A--1||s__Rhizobium phaseoli_A--2||s__Rhizobium sp002117485--2||s__Rhizobium sp002531725--2||s__Rhizobium sp900471515--3||s__Rhizobium_A rhizoryzae--1||s__Rhizorhabdus sp018006725--1||s__Rhodanobacter sp008329435--1||s__Rhodobacter capsulatus_B--5||s__Rhodobacter capsulatus_C--3||s__Rhodoferax ferrireducens_A--1||s__Rhodoferax sp003347515--1||s__Rhodoferax sp009925925--1||s__Rhodoferax sp016708725--1||s__Rhodoferax sp017997975--1||s__Rhodoferax sp903958915--1||s__Rhodoferax_B sp900104385--1||s__Rhodopseudomonas faecalis--1||s__Rhodovulum sp002073975--25||s__Rhodovulum sp900142935--3||s__Rhodovulum sulfidophilum--48||s__Rhodovulum visakhapatnamense--1||s__Roseateles terrae--1||s__Roseicyclus sp001314805--1||s__Roseovarius confluentis--2||s__Rubrivivax benzoatilyticus--1||s__Rubrivivax gelatinosus--2||s__Rubrivivax gelatinosus_A--6||s__Rubrivivax rivuli--1||s__Rubrivivax sp001295865--11||s__Rubrivivax sp016719535--7||s__S144-34 sp015494165--1||s__SCRA01 sp004298665--1||s__SKYL01 sp007121755--1||s__SKZB01 sp007125255--1||s__SSEL01 sp008012315--1||s__SXUL01 sp005790545--1||s__SXZD01 sp005788065--1||s__SYSU-D60009 sp016794075--1||s__Sagittula sp002814095--2||s__Sagittula stellata--1||s__Salinibacter altiplanensis--1||s__Salipiger marinus--1||s__Salipiger pacificus--2||s__Salipiger profundus--10||s__Selenomonas_A sp000702005--1||s__Shinella fusca--28||s__Shinella granuli--9||s__Shinella sp001262505--15||s__Shinella sp002364745--1||s__Shinella sp003432075--15||s__Shinella sp004514435--4||s__Sphaerotilus hippei--1||s__Sphingobium sp001650725--5||s__Sphingomonas aerolata--2||s__Sphingomonas elodea_A--3||s__Sphingomonas panacis--2||s__Sphingomonas sp001421535--1||s__Sphingomonas sp005503355--1||s__Sphingomonas sp018139225--1||s__Sphingopyxis soli--1||s__Sulfuricaulis sp016194665--1||s__Syntrophotalea_A sp013619105--7||s__Tepidicaulis marinus--1||s__Teredinibacter sp007827375--2||s__Terricaulis sp004634425--1||s__Terriglobus_A sp013361705--1||s__Thalassospira profundimaris_C--1||s__Thioalkalivibrio halophilus--1||s__Thiomicrospira microaerophila--4||s__Treponema_D sp014334325--1||s__Treponema_D sp900769985--1||s__UBA10988 sp016235455--1||s__UBA11029 sp002411145--1||s__UBA12059 sp018815555--3||s__UBA12091 sp001799485--1||s__UBA1321 sp002304345--1||s__UBA1405 sp910589145--1||s__UBA1712 sp900766815--1||s__UBA2386 sp005776475--1||s__UBA2658 sp012516225--1||s__UBA2658 sp012728025--2||s__UBA3282 sp910578115--1||s__UBA5070 sp903825275--1||s__UBA5123 sp002414225--3||s__UBA6107 sp003524305--1||s__UBA6159 sp002422345--1||s__UBA6898 sp016217675--1||s__UBA7702 sp002482535--2||s__UBA8079 sp018667335--1||s__UBA8260 sp003134115--3||s__UBA8363 sp013349385--2||s__UBA845 sp002718735--1||s__UBA946 sp002293295--2||s__Usitatibacter sp017880705--1||s__VEOV01 sp009886125--3||s__VIKH01 sp008080515--3||s__VTOM01 sp009765365--2||s__WQVX01 sp009785615--1||s__WRKH01 sp009778175--1||s__WYBT01 sp011525785--1||s__Xanthomonas melonis--1||s__Xanthomonas vesicatoria--1||s__Xanthomonas_A sacchari--1||s__Yoonia sp003201935--1||s__Yoonia sp014859355--1:evalue_avg=6.287800012545878e-19:evalue_max=4.47e-16:evalue_min=3.75e-90:evalue_std=1.6161820591425056e-17:evalue_sum=4.841606009660326e-16:gapopen_avg=0.14025974025974025:gapopen_max=5.0:gapopen_min=0.0:gapopen_std=0.43400926450945315:gapopen_sum=108.0:gtdb_class_counter=c__Alphaproteobacteria--1587||c__Bacteroidia--2||c__Desulfobulbia--3||c__Desulfovibrionia--16||c__Desulfuromonadia--3||c__Gammaproteobacteria--14||c__Magnetococcia--19||c__SAR324--1||c__Spirochaetia--4:gtdb_domain_counter=d__Bacteria--1649:gtdb_family_counter=f__Acetobacteraceae--18||f__Ancalomicrobiaceae--2||f__Azospirillaceae--36||f__Beijerinckiaceae--82||f__CAJPTX01--1||f__Caulobacteraceae--83||f__DC0425bin3--3||f__Desulfovibrionaceae--16||f__Desulfurivibrionaceae--3||f__Desulfuromonadaceae--1||f__Devosiaceae--1||f__Dongiaceae--3||f__Emcibacteraceae--1||f__Geobacteraceae--2||f__Halomonadaceae--13||f__Hyphomicrobiaceae--7||f__JADFXB01--1||f__JADFZZ01--1||f__JADGAQ01--1||f__JAHDSF01--3||f__Magnetaquicoccaceae--7||f__Magnetospirillaceae--31||f__Marinilabiliaceae--1||f__Micropepsaceae--27||f__Parvibaculaceae--1||f__Pleomorphomonadaceae--11||f__Rhizobiaceae--760||f__Rhodobacteraceae--37||f__Rhodocyclaceae--1||f__Rhodomicrobiaceae--8||f__Rhodospirillaceae--18||f__Sphingomonadaceae--238||f__Spirochaetaceae_B--1||f__Stappiaceae--1||f__UBA12059--2||f__UBA8363--7||f__UBA8932--1||f__Xanthobacteraceae--219:gtdb_genus_counter=g__AWTP1-13--4||g__Acidocella--2||g__Afipia--1||g__Agrobacterium--39||g__Allorhizobium--95||g__Alpha-05--3||g__Alsobacter--1||g__Alteraurantiacibacter--2||g__Alteriqipengyuania--2||g__Aureimonas--126||g__Aureimonas_A--5||g__Azospirillum--10||g__BG8--2||g__BOG-908--1||g__BOG-930--1||g__BOG-933--11||g__BOG-934--2||g__BRH-c57--1||g__Bacteroides_D--1||g__Blastomonas--12||g__Bosea--23||g__Bradyrhizobium--192||g__Brevundimonas--10||g__CAIOYC01--7||g__CAIYCT01--2||g__CAIYYX01--1||g__CAIZDL01--3||g__Caulobacter--62||g__Cereibacter_A--3||g__Chachezhania--2||g__Chakrabartia--2||g__Croceicoccus--1||g__Desulfuromonas--1||g__Devosia_A--1||g__Dongia--2||g__ETT8--2||g__Emcibacter--1||g__Ensifer_A--12||g__Erythrobacter--1||g__FKL33--12||g__Filomicrobium--1||g__Fulvimarina--4||g__Gemmobacter_B--5||g__Geoanaerobacter--2||g__Granulibacter--1||g__HA3dbin3--3||g__Halomonas_A--13||g__Hartmannibacter--2||g__Hyphomicrobium--2||g__JAANAU01--7||g__JACCQO01--1||g__JACRFY01--2||g__JADFXB01--1||g__JADFXL01--2||g__JADFZZ01--1||g__JADGAQ01--1||g__JADGDA01--2||g__JAGPHP01--1||g__JAHDSF01--3||g__Jannaschia--2||g__Jiella--6||g__Leaf443--9||g__Lichenihabitans--2||g__Magnetospirillum--5||g__Maridesulfovibrio--2||g__Marinibacterium--3||g__Mesorhizobium_A--2||g__Mesorhizobium_E--1||g__Methylobacterium--46||g__Methylocella--1||g__Methylosinus--4||g__Mycoplana--7||g__Neorhizobium--76||g__Nitrospirillum--10||g__Novosphingobium--61||g__Novosphingopyxis--1||g__Oceanispirochaeta--1||g__Oleiliquidispirillum--1||g__Oricola--1||g__Palleronia--5||g__Paracoccus--5||g__Paracraurococcus--1||g__Pararhizobium--28||g__Pararhodospirillum--5||g__Parasedimentitalea--1||g__Parvibaculum--1||g__Pelagimonas--1||g__Phaeospirillum--8||g__Phenylobacterium--4||g__Pleomorphomonas--9||g__Pseudodesulfovibrio--13||g__Qipengyuania--1||g__RI-112--1||g__RU20A--3||g__Rhizobium--274||g__Rhizobium_A--22||g__Rhizobium_B--2||g__Rhizomicrobium--27||g__Rhizorhabdus--4||g__Rhodoblastus--5||g__Rhodomicrobium--8||g__Rhodoplanes--8||g__Rhodopseudomonas--17||g__Rhodospira--1||g__Rhodospirillum--3||g__Rhodovastum--3||g__Rhodovulum--3||g__Roseibium--1||g__Roseomonas_A--7||g__Rubellimicrobium--4||g__SSEL01--1||g__SURF-16--2||g__Shinella--21||g__Siculibacillus--2||g__Sinorhizobium--2||g__Skermanella--1||g__Sphingobium--1||g__Sphingomonas--146||g__Sphingomonas_N--2||g__Tateyamaria--1||g__Telmatospirillum--13||g__U87765--1||g__UBA12059--2||g__UBA1306--1||g__UBA5123--1||g__UBA8363--7||g__VTOM01--11||g__WOUV01--1||g__XMGL2--2:gtdb_order_counter=o__Acetobacterales--18||o__Azospirillales--36||o__Bacteroidales--2||o__Burkholderiales--1||o__Caulobacterales--83||o__Desulfobulbales--3||o__Desulfovibrionales--16||o__Desulfuromonadales--1||o__Dongiales--3||o__Geobacterales--2||o__Magnetococcales--19||o__Micropepsales--27||o__Parvibaculales--1||o__Pseudomonadales--13||o__Rhizobiales--1091||o__Rhodobacterales--37||o__Rhodospirillales--52||o__SAR324--1||o__Sphingomonadales--239||o__Spirochaetales_E--1||o__Treponematales--3:gtdb_phylum_counter=p__Bacteroidota--2||p__Desulfobacterota--6||p__Desulfobacterota_I--16||p__Proteobacteria--1620||p__SAR324--1||p__Spirochaetota--4:gtdb_species_counter=s__AWTP1-13 sp003963125--4||s__Acidocella aminolytica--1||s__Acidocella sp003137135--1||s__Afipia sp017305455--1||s__Agrobacterium arsenijevicii--2||s__Agrobacterium bohemicum--2||s__Agrobacterium cavarae--4||s__Agrobacterium fabacearum--1||s__Agrobacterium larrymoorei--4||s__Agrobacterium larrymoorei_A--2||s__Agrobacterium rosae--2||s__Agrobacterium rubi--2||s__Agrobacterium skierniewicense--2||s__Agrobacterium sp001422245--2||s__Agrobacterium sp005938205--1||s__Agrobacterium sp014851585--2||s__Agrobacterium sp900468015--3||s__Agrobacterium sp900468285--2||s__Agrobacterium sp900472925--2||s__Agrobacterium sp900473205--3||s__Agrobacterium tumefaciens_C--3||s__Allorhizobium albertimagni--2||s__Allorhizobium daejeonense--2||s__Allorhizobium glycinendophyticum--1||s__Allorhizobium lividum--1||s__Allorhizobium naphthalenivorans--1||s__Allorhizobium naphthalenivorans_A--2||s__Allorhizobium oryziradicis--5||s__Allorhizobium rosettiformans--1||s__Allorhizobium selenitireducens--1||s__Allorhizobium sp000247475--2||s__Allorhizobium sp002600635--2||s__Allorhizobium sp002796995--2||s__Allorhizobium sp003501385--4||s__Allorhizobium sp012276985--2||s__Allorhizobium sp012927355--2||s__Allorhizobium sp017599385--2||s__Allorhizobium sp900176345--5||s__Allorhizobium sp900465755--4||s__Allorhizobium sp900466005--1||s__Allorhizobium sp900470155--3||s__Allorhizobium sp900473245--2||s__Allorhizobium sp900473805--3||s__Allorhizobium sp902706095--2||s__Allorhizobium taibaishanense--5||s__Allorhizobium terrae--5||s__Allorhizobium undicola--1||s__Allorhizobium vitis--5||s__Allorhizobium vitis_A--5||s__Allorhizobium vitis_B--6||s__Allorhizobium vitis_D--5||s__Allorhizobium vitis_E--5||s__Allorhizobium vitis_F--3||s__Allorhizobium wuzhouense--3||s__Alpha-05 sp001603335--1||s__Alpha-05 sp002307145--1||s__Alpha-05 sp900079695--1||s__Alsobacter metallidurans--1||s__Alteraurantiacibacter suaedae--1||s__Alteraurantiacibacter xanthus--1||s__Alteriqipengyuania sp002377695--1||s__Alteriqipengyuania sp015999305--1||s__Aureimonas flava--1||s__Aureimonas jatrophae--6||s__Aureimonas phyllosphaerae--1||s__Aureimonas pseudogalii--10||s__Aureimonas sp001423245--2||s__Aureimonas sp001442755--29||s__Aureimonas sp001463705--16||s__Aureimonas sp001463745--1||s__Aureimonas sp001463765--8||s__Aureimonas ureilytica--24||s__Aureimonas ureilytica_A--28||s__Aureimonas_A endophytica--2||s__Aureimonas_A psammosilene--2||s__Aureimonas_A sp001425485--1||s__Azospirillum agricola--1||s__Azospirillum griseum--1||s__Azospirillum humicireducens--1||s__Azospirillum lipoferum--1||s__Azospirillum lipoferum_B--1||s__Azospirillum melinis--1||s__Azospirillum sp003116035--1||s__Azospirillum sp003590795--1||s__Azospirillum sp016595245--1||s__Azospirillum thiophilum--1||s__BG8 sp016864555--2||s__BOG-908 sp003133065--1||s__BOG-930 sp903839965--1||s__BOG-933 sp003165295--3||s__BOG-933 sp903920145--4||s__BOG-933 sp903927615--4||s__BOG-934 sp003164305--2||s__BRH-c57 sp000961745--1||s__Bacteroides_D sp905373665--1||s__Blastomonas delafieldii_A--3||s__Blastomonas sp000331245--2||s__Blastomonas sp000503195--2||s__Blastomonas sp000786215--2||s__Blastomonas ursincola--3||s__Bosea lathyri--1||s__Bosea psychrotolerans--1||s__Bosea sp001556125--1||s__Bosea sp001713455--2||s__Bosea sp001748145--1||s__Bosea sp002279705--1||s__Bosea sp003046175--2||s__Bosea sp003241815--1||s__Bosea sp014873125--3||s__Bosea sp017308015--1||s__Bosea sp900113835--1||s__Bosea sp900156025--2||s__Bosea sp900470095--1||s__Bosea sp900470775--2||s__Bosea sp900473415--2||s__Bosea vaviloviae_B--1||s__Bradyrhizobium agreste--2||s__Bradyrhizobium amphicarpaeae--2||s__Bradyrhizobium arachidis--2||s__Bradyrhizobium betae--2||s__Bradyrhizobium betae_A--3||s__Bradyrhizobium cajani--2||s__Bradyrhizobium campsiandrae--6||s__Bradyrhizobium canariense_A--1||s__Bradyrhizobium canariense_C--2||s__Bradyrhizobium centrolobii--2||s__Bradyrhizobium cosmicum--2||s__Bradyrhizobium daqingense--2||s__Bradyrhizobium denitrificans--5||s__Bradyrhizobium diazoefficiens--2||s__Bradyrhizobium diazoefficiens_A--3||s__Bradyrhizobium diazoefficiens_B--2||s__Bradyrhizobium diazoefficiens_C--2||s__Bradyrhizobium diazoefficiens_D--2||s__Bradyrhizobium diazoefficiens_E--2||s__Bradyrhizobium diazoefficiens_F--2||s__Bradyrhizobium diazoefficiens_H--2||s__Bradyrhizobium diversitatis--2||s__Bradyrhizobium elkanii_A--2||s__Bradyrhizobium forestalis--2||s__Bradyrhizobium guangdongense--2||s__Bradyrhizobium guangdongense_A--2||s__Bradyrhizobium guangxiense--3||s__Bradyrhizobium guangzhouense--2||s__Bradyrhizobium huanghuaihaiense--2||s__Bradyrhizobium iriomotense_A--2||s__Bradyrhizobium iriomotense_B--2||s__Bradyrhizobium japonicum--2||s__Bradyrhizobium japonicum_B--2||s__Bradyrhizobium japonicum_C--3||s__Bradyrhizobium japonicum_D--2||s__Bradyrhizobium japonicum_F--2||s__Bradyrhizobium japonicum_G--2||s__Bradyrhizobium japonicum_H--2||s__Bradyrhizobium liaoningense_A--2||s__Bradyrhizobium liaoningense_B--2||s__Bradyrhizobium liaoningense_C--1||s__Bradyrhizobium manausense_A--3||s__Bradyrhizobium manausense_B--2||s__Bradyrhizobium manausense_C--1||s__Bradyrhizobium manausense_D--2||s__Bradyrhizobium nanningense--2||s__Bradyrhizobium neotropicale--2||s__Bradyrhizobium niftali--2||s__Bradyrhizobium nitroreducens--2||s__Bradyrhizobium ottawaense--2||s__Bradyrhizobium sacchari--2||s__Bradyrhizobium shewense--2||s__Bradyrhizobium sp000026145--2||s__Bradyrhizobium sp000239815--2||s__Bradyrhizobium sp000261685--3||s__Bradyrhizobium sp000282615--2||s__Bradyrhizobium sp000296215--2||s__Bradyrhizobium sp000426245--2||s__Bradyrhizobium sp000472385--1||s__Bradyrhizobium sp000473045--2||s__Bradyrhizobium sp000473065--2||s__Bradyrhizobium sp000617845--2||s__Bradyrhizobium sp000938255--3||s__Bradyrhizobium sp001556045--3||s__Bradyrhizobium sp001590795--2||s__Bradyrhizobium sp001908185--2||s__Bradyrhizobium sp001908205--2||s__Bradyrhizobium sp002531575--2||s__Bradyrhizobium sp003020125--2||s__Bradyrhizobium sp003837805--2||s__Bradyrhizobium sp003963435--2||s__Bradyrhizobium sp004212635--2||s__Bradyrhizobium sp004216735--3||s__Bradyrhizobium sp011516635--2||s__Bradyrhizobium sp011602485--2||s__Bradyrhizobium sp013240495--2||s__Bradyrhizobium sp014198245--2||s__Bradyrhizobium sp015291645--3||s__Bradyrhizobium sp015291665--2||s__Bradyrhizobium sp015291745--3||s__Bradyrhizobium sp015624505--2||s__Bradyrhizobium sp017872875--2||s__Bradyrhizobium sp019243075--2||s__Bradyrhizobium sp900109945--2||s__Bradyrhizobium sp900114915--2||s__Bradyrhizobium sp900115265--2||s__Bradyrhizobium stylosanthis--2||s__Bradyrhizobium symbiodeficiens--2||s__Bradyrhizobium vignae--2||s__Brevundimonas aurantiaca--3||s__Brevundimonas mediterranea_A--2||s__Brevundimonas naejangsanensis_B--1||s__Brevundimonas sp013912065--1||s__Brevundimonas sp018820205--1||s__Brevundimonas sp902506205--1||s__Brevundimonas vesicularis_A--1||s__CAIOYC01 sp903837135--7||s__CAIYCT01 sp903924765--2||s__CAIYYX01 sp903904605--1||s__CAIZDL01 sp903856295--2||s__CAIZDL01 sp903931735--1||s__Caulobacter henricii_A--3||s__Caulobacter henricii_C--2||s__Caulobacter henricii_D--2||s__Caulobacter rhizosphaerae--2||s__Caulobacter segnis--3||s__Caulobacter segnis_A--3||s__Caulobacter soli--2||s__Caulobacter sp000019145--2||s__Caulobacter sp000712075--2||s__Caulobacter sp000799245--2||s__Caulobacter sp001426905--1||s__Caulobacter sp001556515--1||s__Caulobacter sp002737755--2||s__Caulobacter sp002742625--4||s__Caulobacter sp002742635--2||s__Caulobacter sp002742645--4||s__Caulobacter sp003060965--2||s__Caulobacter sp003931565--4||s__Caulobacter sp004342605--2||s__Caulobacter sp011058465--3||s__Caulobacter sp013181195--1||s__Caulobacter sp014207215--1||s__Caulobacter sp017744445--2||s__Caulobacter sp017744495--2||s__Caulobacter sp018895795--1||s__Caulobacter sp900114015--2||s__Caulobacter sp903900155--1||s__Caulobacter vibrioides_D--1||s__Caulobacter vibrioides_E--3||s__Cereibacter_A johrii--1||s__Cereibacter_A ovatus--1||s__Cereibacter_A sphaeroides--1||s__Chachezhania antarctica--1||s__Chachezhania sp009765275--1||s__Chakrabartia sp903839675--2||s__Croceicoccus sp016745095--1||s__Desulfuromonas acetoxidans--1||s__Devosia_A sp017307495--1||s__Dongia sp000620685--2||s__ETT8 sp002900965--1||s__ETT8 sp004745575--1||s__Emcibacter nanhaiensis--1||s__Ensifer_A adhaerens_A--5||s__Ensifer_A sp900466575--3||s__Ensifer_A sp900467685--4||s__Erythrobacter sp002706445--1||s__FKL33 sp005222915--5||s__FKL33 sp014158035--5||s__FKL33 sp016722925--2||s__Filomicrobium insigne--1||s__Fulvimarina endophytica--2||s__Fulvimarina manganoxydans--2||s__Gemmobacter_B sp002855575--2||s__Gemmobacter_B sp009908315--1||s__Gemmobacter_B sp014654775--2||s__Geoanaerobacter sp000813145--2||s__Granulibacter bethesdensis_B--1||s__HA3dbin3 sp015228935--2||s__HA3dbin3 sp015229045--1||s__Halomonas_A anticariensis--7||s__Halomonas_A qijiaojingensis--6||s__Hartmannibacter diazotrophicus--2||s__Hyphomicrobium sp000253295--1||s__Hyphomicrobium sp018242255--1||s__JAANAU01 sp011089965--1||s__JAANAU01 sp015231295--1||s__JAANAU01 sp015231375--1||s__JAANAU01 sp015231755--1||s__JAANAU01 sp015232245--1||s__JAANAU01 sp015232825--1||s__JAANAU01 sp015234115--1||s__JACCQO01 sp015709205--1||s__JACRFY01 sp016212565--2||s__JADFXB01 sp015233935--1||s__JADFXL01 sp015233585--2||s__JADFZZ01 sp015232315--1||s__JADGAQ01 sp015231925--1||s__JADGDA01 sp015228695--2||s__JAGPHP01 sp018055415--1||s__JAHDSF01 sp018432935--3||s__Jannaschia seohaensis--1||s__Jannaschia seosinensis--1||s__Jiella pacifica--2||s__Jiella sp002700095--2||s__Jiella sp017353515--1||s__Jiella sp017815135--1||s__Leaf443 sp001425575--9||s__Lichenihabitans minor--1||s__Lichenihabitans ramalinae--1||s__Magnetospirillum aberrantis--2||s__Magnetospirillum sp006218045--1||s__Magnetospirillum sp014380005--1||s__Magnetospirillum sp018224925--1||s__Maridesulfovibrio gilichinskyi--1||s__Maridesulfovibrio sp006210265--1||s__Marinibacterium profundimaris--1||s__Marinibacterium sp002709405--1||s__Marinibacterium sp003217735--1||s__Mesorhizobium_A sp002336975--2||s__Mesorhizobium_E sp014495845--1||s__Methylobacterium aquaticum--1||s__Methylobacterium aquaticum_C--3||s__Methylobacterium brachiatum--3||s__Methylobacterium currus--3||s__Methylobacterium fujisawaense--1||s__Methylobacterium gossipiicola--2||s__Methylobacterium indicum--4||s__Methylobacterium platani--3||s__Methylobacterium pseudosasicola--3||s__Methylobacterium salsuginis--2||s__Methylobacterium sp001425465--1||s__Methylobacterium sp001455965--1||s__Methylobacterium sp004004555--1||s__Methylobacterium sp006151805--1||s__Methylobacterium sp008000895--2||s__Methylobacterium sp008040085--3||s__Methylobacterium sp009806555--2||s__Methylobacterium sp011043735--1||s__Methylobacterium sp019216885--3||s__Methylobacterium sp900112625--1||s__Methylobacterium symbioticum--2||s__Methylobacterium tarhaniae--2||s__Methylobacterium zatmanii--1||s__Methylocella acidiphila--1||s__Methylosinus sp009936375--2||s__Methylosinus trichosporium--2||s__Mycoplana azooxidifex--2||s__Mycoplana rhizolycopersici--3||s__Mycoplana sp900469965--1||s__Mycoplana subbaraonis--1||s__Neorhizobium alkalisoli--3||s__Neorhizobium cellulosilyticum--2||s__Neorhizobium deserti--2||s__Neorhizobium galegae--3||s__Neorhizobium galegae_B--3||s__Neorhizobium galegae_C--3||s__Neorhizobium galegae_D--3||s__Neorhizobium huautlense--2||s__Neorhizobium oryzae_A--3||s__Neorhizobium petrolearium--2||s__Neorhizobium smilacinae--2||s__Neorhizobium sp000282095--3||s__Neorhizobium sp002376235--2||s__Neorhizobium sp002431175--3||s__Neorhizobium sp002500765--2||s__Neorhizobium sp003425685--4||s__Neorhizobium sp003491345--2||s__Neorhizobium sp003597675--2||s__Neorhizobium sp004053875--2||s__Neorhizobium sp900111905--2||s__Neorhizobium sp900466875--2||s__Neorhizobium sp900469345--3||s__Neorhizobium sp900469445--2||s__Neorhizobium sp900469955--3||s__Neorhizobium sp900471605--3||s__Neorhizobium sp900472675--3||s__Neorhizobium sp902167985--2||s__Neorhizobium tomejilense--3||s__Neorhizobium vignae--3||s__Neorhizobium wenxiniae--2||s__Nitrospirillum amazonense--2||s__Nitrospirillum amazonense_A--2||s__Nitrospirillum amazonense_C--2||s__Nitrospirillum iridis--2||s__Nitrospirillum sp000333275--2||s__Novosphingobium barchaimii_B--2||s__Novosphingobium capsulatum--3||s__Novosphingobium nitrogenifigens--1||s__Novosphingobium panipatense--2||s__Novosphingobium pokkalii--2||s__Novosphingobium profundi--1||s__Novosphingobium sediminicola--1||s__Novosphingobium sp000813185--1||s__Novosphingobium sp001295795--1||s__Novosphingobium sp001298105--1||s__Novosphingobium sp001519065--4||s__Novosphingobium sp001898925--2||s__Novosphingobium sp002256985--1||s__Novosphingobium sp003208305--1||s__Novosphingobium sp003454795--2||s__Novosphingobium sp004211435--2||s__Novosphingobium sp004341845--2||s__Novosphingobium sp004342985--2||s__Novosphingobium sp004364785--2||s__Novosphingobium sp006874585--4||s__Novosphingobium sp008107685--1||s__Novosphingobium sp009909235--3||s__Novosphingobium sp012641335--2||s__Novosphingobium sp013149295--1||s__Novosphingobium sp014200275--3||s__Novosphingobium sp017745295--2||s__Novosphingobium sp019075875--2||s__Novosphingobium sp900176395--2||s__Novosphingobium sp903868655--1||s__Novosphingobium subterraneum--2||s__Novosphingobium taihuense--2||s__Novosphingobium umbonatum--3||s__Novosphingopyxis sp002683755--1||s__Oceanispirochaeta sp002084805--1||s__Oleiliquidispirillum nitrogeniifigens--1||s__Oricola sp014904745--1||s__Palleronia abyssalis--2||s__Palleronia aestuarii--3||s__Paracoccus marinus_A--1||s__Paracoccus sp003591515--1||s__Paracoccus sp004335005--1||s__Paracoccus sp016869875--1||s__Paracoccus tibetensis--1||s__Paracraurococcus ruber--1||s__Pararhizobium antarcticum--2||s__Pararhizobium arenae--2||s__Pararhizobium oryzae--5||s__Pararhizobium polonicum--3||s__Pararhizobium rhizosphaerae--3||s__Pararhizobium sp000745255--1||s__Pararhizobium sp000745575--2||s__Pararhizobium sp001424985--2||s__Pararhizobium sp900067135--2||s__Pararhizobium sp900468065--2||s__Pararhizobium sp900472175--2||s__Pararhizobium sp900473045--2||s__Pararhodospirillum oryzae--2||s__Pararhodospirillum photometricum--3||s__Parasedimentitalea sp002401945--1||s__Parvibaculum sp013823365--1||s__Pelagimonas phthalicica--1||s__Phaeospirillum fulvum_A--1||s__Phaeospirillum fulvum_B--2||s__Phaeospirillum molischianum--2||s__Phaeospirillum sp001511835--1||s__Phaeospirillum sp900184795--1||s__Phaeospirillum sp903901915--1||s__Phenylobacterium sp004297125--2||s__Phenylobacterium sp018821435--2||s__Pleomorphomonas carboxyditropha--2||s__Pleomorphomonas diazotrophica--1||s__Pleomorphomonas oryzae--2||s__Pleomorphomonas sp004366315--2||s__Pleomorphomonas sp011759535--2||s__Pseudodesulfovibrio aespoeensis--1||s__Pseudodesulfovibrio brasiliensis--1||s__Pseudodesulfovibrio hydrargyri--2||s__Pseudodesulfovibrio indicus--1||s__Pseudodesulfovibrio profundus--1||s__Pseudodesulfovibrio sp004025585--1||s__Pseudodesulfovibrio sp008001235--1||s__Pseudodesulfovibrio sp009729555--1||s__Pseudodesulfovibrio sp012516435--1||s__Pseudodesulfovibrio sp015709315--1||s__Pseudodesulfovibrio sp017351175--2||s__Qipengyuania sp002695185--1||s__RI-112 sp016124535--1||s__RU20A sp900155885--3||s__Rhizobium acidisoli--3||s__Rhizobium aethiopicum--2||s__Rhizobium aethiopicum_A--2||s__Rhizobium alamii--4||s__Rhizobium album--4||s__Rhizobium anhuiense--3||s__Rhizobium bangladeshense--3||s__Rhizobium binae--2||s__Rhizobium chutanense--1||s__Rhizobium ecuadorense--3||s__Rhizobium esperanzae--3||s__Rhizobium esperanzae_A--2||s__Rhizobium etli--3||s__Rhizobium grahamii_A--2||s__Rhizobium hainanense--2||s__Rhizobium indicum--3||s__Rhizobium jaguaris--3||s__Rhizobium laguerreae--3||s__Rhizobium leguminosarum--3||s__Rhizobium leguminosarum_D--3||s__Rhizobium leguminosarum_E--3||s__Rhizobium leguminosarum_G--3||s__Rhizobium leguminosarum_I--1||s__Rhizobium leguminosarum_J--3||s__Rhizobium leguminosarum_K--3||s__Rhizobium leguminosarum_L--3||s__Rhizobium leguminosarum_M--3||s__Rhizobium leguminosarum_N--2||s__Rhizobium leguminosarum_P--2||s__Rhizobium lentis--3||s__Rhizobium lentis_A--2||s__Rhizobium leucaenae--1||s__Rhizobium lusitanum--1||s__Rhizobium lusitanum_A--2||s__Rhizobium lusitanum_B--2||s__Rhizobium lusitanum_D--2||s__Rhizobium metallidurans--2||s__Rhizobium miluonense--2||s__Rhizobium multihospitium--2||s__Rhizobium paranaense--2||s__Rhizobium phaseoli--2||s__Rhizobium phaseoli_A--3||s__Rhizobium pisi--3||s__Rhizobium rhizogenes_A--1||s__Rhizobium rhizogenes_B--2||s__Rhizobium rhizogenes_D--2||s__Rhizobium ruizarguesonis--3||s__Rhizobium sophorae--3||s__Rhizobium sophoriradicis--2||s__Rhizobium sp000172795--2||s__Rhizobium sp000292525--3||s__Rhizobium sp000377565--3||s__Rhizobium sp000746265--2||s__Rhizobium sp000746385--3||s__Rhizobium sp000799775--3||s__Rhizobium sp001426265--2||s__Rhizobium sp001429725--2||s__Rhizobium sp001657485--3||s__Rhizobium sp001664485--3||s__Rhizobium sp001692325--2||s__Rhizobium sp002117485--3||s__Rhizobium sp002211285--3||s__Rhizobium sp002211305--3||s__Rhizobium sp002277895--2||s__Rhizobium sp002531725--2||s__Rhizobium sp002531825--3||s__Rhizobium sp002531905--1||s__Rhizobium sp002531955--2||s__Rhizobium sp002944315--2||s__Rhizobium sp004341105--3||s__Rhizobium sp004341625--4||s__Rhizobium sp004345245--2||s__Rhizobium sp004362445--2||s__Rhizobium sp007000325--4||s__Rhizobium sp012641395--3||s__Rhizobium sp012641435--2||s__Rhizobium sp014193025--3||s__Rhizobium sp014193255--4||s__Rhizobium sp014193695--4||s__Rhizobium sp014195325--3||s__Rhizobium sp017305935--2||s__Rhizobium sp017357385--2||s__Rhizobium sp017741815--3||s__Rhizobium sp017948245--3||s__Rhizobium sp018987265--4||s__Rhizobium sp900465665--3||s__Rhizobium sp900465675--2||s__Rhizobium sp900466475--4||s__Rhizobium sp900466605--2||s__Rhizobium sp900467745--2||s__Rhizobium sp900467885--2||s__Rhizobium sp900468535--2||s__Rhizobium sp900468685--2||s__Rhizobium sp900468805--4||s__Rhizobium sp900470805--2||s__Rhizobium sp900470965--4||s__Rhizobium sp900471515--3||s__Rhizobium sp900471925--5||s__Rhizobium sp900472605--3||s__Rhizobium sp900472625--2||s__Rhizobium sp900489925--2||s__Rhizobium sp902706285--2||s__Rhizobium tropici_A--1||s__Rhizobium tumorigenes--4||s__Rhizobium vallis--3||s__Rhizobium viscosum--4||s__Rhizobium_A galegae_A--3||s__Rhizobium_A pseudoryzae--5||s__Rhizobium_A rhizoryzae--2||s__Rhizobium_A sp005222835--2||s__Rhizobium_A sp005222845--3||s__Rhizobium_A sp018760785--3||s__Rhizobium_A straminoryzae--4||s__Rhizobium_B borbori--2||s__Rhizomicrobium electricum--7||s__Rhizomicrobium palustre--5||s__Rhizomicrobium sp002307315--2||s__Rhizomicrobium sp002307725--4||s__Rhizomicrobium sp013149165--5||s__Rhizomicrobium sp015654635--2||s__Rhizomicrobium sp015654715--2||s__Rhizorhabdus sp011044255--4||s__Rhodoblastus acidophilus--1||s__Rhodoblastus acidophilus_A--1||s__Rhodoblastus acidophilus_B--1||s__Rhodoblastus sphagnicola--2||s__Rhodomicrobium lacus--4||s__Rhodomicrobium sp003153975--2||s__Rhodomicrobium udaipurense--1||s__Rhodomicrobium vannielii--1||s__Rhodoplanes elegans--3||s__Rhodoplanes roseus--3||s__Rhodoplanes sp013377085--2||s__Rhodopseudomonas palustris_B--2||s__Rhodopseudomonas palustris_D--4||s__Rhodopseudomonas palustris_F--1||s__Rhodopseudomonas palustris_G--1||s__Rhodopseudomonas palustris_H--1||s__Rhodopseudomonas palustris_I--1||s__Rhodopseudomonas pentothenatexigens--1||s__Rhodopseudomonas rhenobacensis--3||s__Rhodopseudomonas sp000333455--1||s__Rhodopseudomonas sp001295845--1||s__Rhodopseudomonas sp010907035--1||s__Rhodospira marina--1||s__Rhodospirillum rubrum--3||s__Rhodovastum atsumiense--3||s__Rhodovulum kholense--1||s__Rhodovulum sp002073975--1||s__Rhodovulum visakhapatnamense--1||s__Roseibium aggregatum_C--1||s__Roseomonas_A sp011040385--2||s__Roseomonas_A sp016805305--2||s__Roseomonas_A sp019029495--2||s__Roseomonas_A stagni--1||s__Rubellimicrobium rubrum--2||s__Rubellimicrobium sp017916275--2||s__SSEL01 sp008012315--1||s__SURF-16 sp003605035--1||s__SURF-16 sp018897105--1||s__Shinella fusca--2||s__Shinella granuli--2||s__Shinella kummerowiae--2||s__Shinella sp001262505--2||s__Shinella sp001713395--2||s__Shinella sp002364745--3||s__Shinella sp003432075--2||s__Shinella sp004514435--3||s__Shinella sp016839145--1||s__Shinella zoogloeoides_A--2||s__Siculibacillus lacustris--2||s__Sinorhizobium sp001854885--1||s__Sinorhizobium terangae--1||s__Skermanella stibiiresistens--1||s__Sphingobium sp014873695--1||s__Sphingomonas abaci--2||s__Sphingomonas adhaesiva--3||s__Sphingomonas aeriglobus--1||s__Sphingomonas aerolata--1||s__Sphingomonas aquatilis--2||s__Sphingomonas aurantiaca--2||s__Sphingomonas elodea_A--1||s__Sphingomonas endophytica--4||s__Sphingomonas endophytica_A--4||s__Sphingomonas excrementigallinarum--4||s__Sphingomonas gellani--1||s__Sphingomonas ginsenosidimutans--2||s__Sphingomonas hankookensis--4||s__Sphingomonas jinjuensis--2||s__Sphingomonas koreensis--1||s__Sphingomonas kyeonggiensis--2||s__Sphingomonas melonis_A--4||s__Sphingomonas metalli--1||s__Sphingomonas pacifica--1||s__Sphingomonas parapaucimobilis--4||s__Sphingomonas paucimobilis--3||s__Sphingomonas phyllosphaerae--3||s__Sphingomonas pituitosa--2||s__Sphingomonas pokkalii--1||s__Sphingomonas pseudosanguinis--2||s__Sphingomonas sanguinis--2||s__Sphingomonas sanguinis_B--4||s__Sphingomonas sp000282895--1||s__Sphingomonas sp000632225--8||s__Sphingomonas sp001421355--3||s__Sphingomonas sp001421535--1||s__Sphingomonas sp001421715--2||s__Sphingomonas sp001421765--2||s__Sphingomonas sp001421965--3||s__Sphingomonas sp001421995--1||s__Sphingomonas sp001650735--3||s__Sphingomonas sp002292295--1||s__Sphingomonas sp002707985--1||s__Sphingomonas sp003075315--3||s__Sphingomonas sp003946805--3||s__Sphingomonas sp003951315--5||s__Sphingomonas sp012650175--3||s__Sphingomonas sp014193845--4||s__Sphingomonas sp014489075--2||s__Sphingomonas sp014842075--3||s__Sphingomonas sp016427505--1||s__Sphingomonas sp018449795--2||s__Sphingomonas sp900114095--3||s__Sphingomonas sp902506455--4||s__Sphingomonas taxi--4||s__Sphingomonas taxi_B--2||s__Sphingomonas trueperi--4||s__Sphingomonas yabuuchiae--5||s__Sphingomonas yabuuchiae_A--6||s__Sphingomonas zeae--3||s__Sphingomonas_N oligoaromativorans--1||s__Sphingomonas_N sp000383095--1||s__Tateyamaria sp018668195--1||s__Telmatospirillum siberiense--5||s__Telmatospirillum sp009712185--3||s__Telmatospirillum sp015654615--2||s__Telmatospirillum sp903858635--3||s__U87765 sp018131225--1||s__UBA12059 sp001829185--1||s__UBA12059 sp018815555--1||s__UBA1306 sp002307245--1||s__UBA5123 sp002414225--1||s__UBA8363 sp002753515--1||s__UBA8363 sp002753735--2||s__UBA8363 sp013349385--1||s__UBA8363 sp015228815--1||s__UBA8363 sp015228975--2||s__VTOM01 sp009765365--11||s__WOUV01 sp009773045--1||s__XMGL2 sp018863195--2:heptad_counter=MCP-34H--2728||MCP-44H--1||MCP-52H--1:lbd_counter=4HB_MCP_1--4||UNKNOWN--4:lca_tree=c__Alphaproteobacteria:length_avg=119.32207792207792:length_max=173.0:length_min=35.0:length_std=32.62029103325184:length_sum=91878.0:mismatch_avg=10.67142857142857:mismatch_max=61.0:mismatch_min=0.0:mismatch_std=12.470921779249123:mismatch_sum=8217.0:name=N1066735:qcovhsp_avg=99.00441558441558:qcovhsp_max=100.0:qcovhsp_min=95.0:qcovhsp_std=1.478535188288661:qcovhsp_sum=76233.4:qend_avg=119.32467532467533:qend_max=177.0:qend_min=35.0:qend_std=32.60961969585804:qend_sum=91880.0:qstart_avg=1.1376623376623376:qstart_max=6.0:qstart_min=1.0:qstart_std=0.5649122654274901:qstart_sum=876.0:ref_name_counter=GB_GCA_002336975.1_protein.faa_DDFA01000027.1_18@PF00015_full_PFAM.348.526--28||GB_GCA_002364745.1_protein.faa_DEZG01000031.1_83@PF00015_full_PFAM.354.569--4||GB_GCA_002706445.1_protein.faa_PALE01000059.1_18@PF00015_full_PFAM.479.654--1||GB_GCA_002753665.1_protein.faa_PEAP01000054.1_11@PF00015_full_PFAM.700.873--1||GB_GCA_002968845.1_protein.faa_PVBG01000002.1_416@PF00015_full_PFAM.310.489--10||GB_GCA_002968845.1_protein.faa_PVBG01000002.1_418@PF00015_full_PFAM.392.568--4||GB_GCA_003217735.2_protein.faa_CP031585.1_654@PF00015_full_PFAM.312.495--1||GB_GCA_003241815.1_protein.faa_QBLV01000120.1_5@PF00015_full_PFAM.414.646--1||GB_GCA_003501385.1_protein.faa_DNPN01000221.1_9@PF00015_full_PFAM.429.509--6||GB_GCA_004297125.1_protein.faa_SCVD01000019.1_454@PF00015_full_PFAM.315.490--3||GB_GCA_011058465.1_protein.faa_DSIT01000076.1_1@PF00015_full_PFAM.353.423--1||GB_GCA_015229045.1_protein.faa_JADGCJ010000002.1_95@PF00015_full_PFAM.364.540--2||GB_GCA_015231265.1_protein.faa_JADGBX010000140.1_1@PF00015_full_PFAM.311.483--1||GB_GCA_016201825.1_protein.faa_JACQCD010000126.1_16@PF00015_full_PFAM.309.486--1||GB_GCA_016869875.1_protein.faa_VGDE01000076.1_13@PF00015_full_PFAM.455.634--1||GB_GCA_017305935.1_protein.faa_JAFKJU010000020.1_64@PF00015_full_PFAM.314.395--4||GB_GCA_017307565.1_protein.faa_JAFKHD010000389.1_1@PF00015_full_PFAM.448.611--3||GB_GCA_017744495.1_protein.faa_JAGIBE010000224.1_11@PF00015_full_PFAM.351.527--1||GB_GCA_017990495.1_protein.faa_JAGNNV010000061.1_4@PF00015_full_PFAM.354.527--1||GB_GCA_018821435.1_protein.faa_JAHJME010000043.1_5@PF00015_full_PFAM.352.527--1||GB_GCA_019112965.1_protein.faa_DXIH01000019.1_19@PF00015_full_PFAM.392.568--1||GB_GCA_900466475.1_protein.faa_UBMI01000016.1_259@PF00015_full_PFAM.351.523--38||GB_GCA_900468015.1_protein.faa_UBRU01000015.1_46@PF00015_full_PFAM.314.523--1||GB_GCA_900468015.1_protein.faa_UBRU01000015.1_47@PF00015_full_PFAM.312.520--1||GB_GCA_900468285.1_protein.faa_UBTF01000010.1_53@PF00015_full_PFAM.347.527--4||GB_GCA_900469345.1_protein.faa_UBWZ01000011.1_10@PF00015_full_PFAM.389.571--1||GB_GCA_900469955.1_protein.faa_UBYX01000015.1_1@PF00015_full_PFAM.313.379--3||GB_GCA_900471605.1_protein.faa_UCEY01000046.1_97@PF00015_full_PFAM.351.529--3||GB_GCA_900472675.1_protein.faa_UCJA01000015.1_398@PF00015_full_PFAM.390.566--1||GB_GCA_900472925.1_protein.faa_UCJU01000004.1_86@PF00015_full_PFAM.349.525--2||GB_GCA_900473415.1_protein.faa_UCLR01000038.1_50@PF00015_full_PFAM.477.655--1||GB_GCA_902167985.1_protein.faa_CABHNZ010000003.1_262@PF00015_full_PFAM.351.493--13||GB_GCA_903900155.1_protein.faa_CAIUMD010000008.1_1@PF00015_full_PFAM.348.444--1||RS_GCF_000226955.1_protein.faa_NZ_AGFU01000101.1_2@PF00015_full_PFAM.353.477--3||RS_GCF_000247475.1_protein.faa_NZ_AHZC01000199.1_40@PF00015_full_PFAM.311.487--1||RS_GCF_000372645.1_protein.faa_NZ_APMP01000002.1_72@PF00015_full_PFAM.390.563--10||RS_GCF_000377565.1_protein.faa_NZ_KB898360.1_93@PF00015_full_PFAM.348.530--1||RS_GCF_000382705.1_protein.faa_NZ_ARQE01000001.1_214@PF00015_full_PFAM.438.610--1||RS_GCF_000382705.1_protein.faa_NZ_ARQE01000005.1_18@PF00015_full_PFAM.444.610--2||RS_GCF_000382705.1_protein.faa_NZ_ARQE01000009.1_213@PF00015_full_PFAM.315.490--1||RS_GCF_000472385.1_protein.faa_NZ_AWZU01000049.1_1@PF00015_full_PFAM.310.390--1||RS_GCF_000620685.1_protein.faa_NZ_KK211164.1_1@PF00015_full_PFAM.50.231--10||RS_GCF_000732195.1_protein.faa_NZ_JNNU01000004.1_456@PF00015_full_PFAM.310.489--2||RS_GCF_000732195.1_protein.faa_NZ_JNNU01000004.1_457@PF00015_full_PFAM.350.448--18||RS_GCF_000732195.1_protein.faa_NZ_JNNU01000018.1_1@PF00015_full_PFAM.5.168--1||RS_GCF_000799755.1_protein.faa_NZ_JUHI01000006.1_341@PF00015_full_PFAM.313.473--4||RS_GCF_000834635.1_protein.faa_NZ_JXQV01000006.1_239@PF00015_full_PFAM.388.569--1||RS_GCF_001043895.1_protein.faa_NZ_JTHF01000032.1_1@PF00015_full_PFAM.515.593--6||RS_GCF_001262505.1_protein.faa_NZ_KQ410736.1_20@PF00015_full_PFAM.296.508--1||RS_GCF_001262505.1_protein.faa_NZ_KQ410736.1_21@PF00015_full_PFAM.349.528--40||RS_GCF_001295795.1_protein.faa_NZ_LJHY01000044.1_12@PF00015_full_PFAM.467.642--1||RS_GCF_001421765.1_protein.faa_NZ_LMLA01000011.1_97@PF00015_full_PFAM.351.518--3||RS_GCF_001425485.1_protein.faa_NZ_LMQW01000002.1_150@PF00015_full_PFAM.1.438.508--2||RS_GCF_001429245.1_protein.faa_NZ_LMJE01000010.1_128@PF00015_full_PFAM.350.447--2||RS_GCF_001458355.1_protein.faa_NZ_CYSA01000022.1_1@PF00015_full_PFAM.313.476--1||RS_GCF_001463705.1_protein.faa_NZ_BBWH01000009.1_50@PF00015_full_PFAM.314.486--1||RS_GCF_001463705.1_protein.faa_NZ_BBWH01000022.1_60@PF00015_full_PFAM.450.633--6||RS_GCF_001463745.1_protein.faa_NZ_BBWJ01000073.1_1@PF00015_full_PFAM.11.124--4||RS_GCF_001556045.1_protein.faa_NZ_LSIC01000069.1_1@PF00015_full_PFAM.5.95--12||RS_GCF_001598435.1_protein.faa_NZ_BCYY01000075.1_1@PF00015_full_PFAM.8.180--16||RS_GCF_001854885.1_protein.faa_NZ_MDDV01000059.1_127@PF00015_full_PFAM.309.522--22||RS_GCF_001885585.1_protein.faa_NZ_LSRP01000095.1_46@PF00015_full_PFAM.392.572--2||RS_GCF_001908185.1_protein.faa_NZ_LGHM01000054.1_35@PF00015_full_PFAM.471.688--1||RS_GCF_001938945.1_protein.faa_NZ_MKIO01000023.1_2@PF00015_full_PFAM.429.582--4||RS_GCF_001938945.1_protein.faa_NZ_MKIO01000031.1_300@PF00015_full_PFAM.1.102.214--1||RS_GCF_001938985.1_protein.faa_NZ_MKIN01000023.1_280@PF00015_full_PFAM.311.443--2||RS_GCF_002531905.1_protein.faa_NZ_NWSR01000019.1_180@PF00015_full_PFAM.389.486--1||RS_GCF_002917105.1_protein.faa_NZ_PQFZ01000048.1_1@PF00015_full_PFAM.6.223--1||RS_GCF_002968635.1_protein.faa_NZ_PVBN01000005.1_346@PF00015_full_PFAM.309.491--8||RS_GCF_003046175.1_protein.faa_NZ_PZZM01000001.1_1150@PF00015_full_PFAM.439.615--1||RS_GCF_003122325.1_protein.faa_NZ_QFBC01000015.1_2@PF00015_full_PFAM.352.535--6||RS_GCF_003432075.1_protein.faa_NZ_QWBU01000023.1_1@PF00015_full_PFAM.310.438--74||RS_GCF_003432075.1_protein.faa_NZ_QWBU01000030.1_2@PF00015_full_PFAM.348.427--25||RS_GCF_003574625.1_protein.faa_NZ_QNUJ01000001.1_46@PF00015_full_PFAM.310.500--17||RS_GCF_003985155.1_protein.faa_NZ_ML133692.1_213@PF00015_full_PFAM.355.546--4||RS_GCF_004310285.1_protein.faa_NZ_SISF01000030.1_313@PF00015_full_PFAM.389.567--1||RS_GCF_004310285.1_protein.faa_NZ_SISF01000032.1_258@PF00015_full_PFAM.349.528--1||RS_GCF_004310285.1_protein.faa_NZ_SISF01000032.1_259@PF00015_full_PFAM.429.633--2||RS_GCF_004310285.1_protein.faa_NZ_SISF01000032.1_260@PF00015_full_PFAM.310.487--1||RS_GCF_004341105.1_protein.faa_NZ_SLZK01000007.1_126@PF00015_full_PFAM.422.608--1||RS_GCF_004341885.1_protein.faa_NZ_SLVX01000020.1_20@PF00015_full_PFAM.309.513--3||RS_GCF_004514435.1_protein.faa_NZ_MYFQ01000026.1_1@PF00015_full_PFAM.3.196--2||RS_GCF_005145045.1_protein.faa_NZ_CP039692.1_622@PF00015_full_PFAM.313.492--1||RS_GCF_006874585.1_protein.faa_NZ_CP029761.1_2946@PF00015_full_PFAM.518.697--5||RS_GCF_007004135.1_protein.faa_NZ_VJMG01000024.1_6@PF00015_full_PFAM.391.601--1||RS_GCF_009601505.1_protein.faa_NZ_WITC01000021.1_21@PF00015_full_PFAM.314.494--5||RS_GCF_009765365.1_protein.faa_NZ_VTOM01000008.1_155@PF00015_full_PFAM.314.488--3||RS_GCF_009765365.1_protein.faa_NZ_VTOM01000025.1_71@PF00015_full_PFAM.438.612--2||RS_GCF_009806555.1_protein.faa_NZ_VUOK01000018.1_168@PF00015_full_PFAM.470.654--1||RS_GCF_009806555.1_protein.faa_NZ_VUOK01000018.1_169@PF00015_full_PFAM.437.617--44||RS_GCF_009827055.1_protein.faa_NZ_WUMK01000013.1_30@PF00015_full_PFAM.308.516--2||RS_GCF_009827055.1_protein.faa_NZ_WUMK01000013.1_31@PF00015_full_PFAM.350.544--4||RS_GCF_011022235.1_protein.faa_NZ_JAAIYP010000034.1_2@PF00015_full_PFAM.475.652--38||RS_GCF_011040385.1_protein.faa_NZ_JAAIKB010000004.1_116@PF00015_full_PFAM.349.523--3||RS_GCF_011044255.1_protein.faa_NZ_CP049107.1_3029@PF00015_full_PFAM.393.561--2||RS_GCF_011046245.1_protein.faa_NZ_CP049241.1_1057@PF00015_full_PFAM.393.568--1||RS_GCF_011046895.1_protein.faa_NZ_CP049250.1_830@PF00015_full_PFAM.316.492--4||RS_GCF_012275515.1_protein.faa_NZ_JAAZQL010000005.1_136@PF00015_full_PFAM.391.590--2||RS_GCF_012276985.1_protein.faa_NZ_JAAXMM010000017.1_1@PF00015_full_PFAM.53.235--14||RS_GCF_013322225.1_protein.faa_NZ_JAAMFB010000027.1_219@PF00015_full_PFAM.348.527--2||RS_GCF_013378445.1_protein.faa_NZ_JABXYK010000040.1_2@PF00015_full_PFAM.351.450--24||RS_GCF_013378445.1_protein.faa_NZ_JABXYK010000071.1_1@PF00015_full_PFAM.1.96--3||RS_GCF_014196515.1_protein.faa_NZ_JACIDV010000003.1_238@PF00015_full_PFAM.349.575--3||RS_GCF_014196765.1_protein.faa_NZ_JACIEE010000007.1_227@PF00015_full_PFAM.310.501--1||RS_GCF_014199415.1_protein.faa_NZ_JACIJN010000004.1_244@PF00015_full_PFAM.392.564--1||RS_GCF_014201355.1_protein.faa_NZ_JACHEG010000002.1_1465@PF00015_full_PFAM.313.490--1||RS_GCF_014203155.1_protein.faa_NZ_JACHIK010000024.1_8@PF00015_full_PFAM.309.508--16||RS_GCF_014642635.1_protein.faa_NZ_BMIQ01000019.1_7@PF00015_full_PFAM.436.611--1||RS_GCF_014851585.1_protein.faa_NZ_JACVAB010000003.1_405@PF00015_full_PFAM.351.531--2||RS_GCF_016616885.1_protein.faa_NZ_CP067102.1_2078@PF00015_full_PFAM.303.487--1||RS_GCF_016616885.1_protein.faa_NZ_CP067102.1_2080@PF00015_full_PFAM.343.528--1||RS_GCF_016722925.1_protein.faa_NZ_JAEQNC010000022.1_32@PF00015_full_PFAM.441.623--1||RS_GCF_016722925.1_protein.faa_NZ_JAEQNC010000022.1_33@PF00015_full_PFAM.354.576--2||RS_GCF_016864555.1_protein.faa_NZ_CP044011.1_64@PF00015_full_PFAM.284.479--71||RS_GCF_017877055.1_protein.faa_NZ_JAGIPG010000002.1_125@PF00015_full_PFAM.310.501--5||RS_GCF_017948245.1_protein.faa_NZ_CP072865.1_233@PF00015_full_PFAM.351.533--1||RS_GCF_018130765.1_protein.faa_NZ_JAFCJZ010000018.1_1@PF00015_full_PFAM.333.502--1||RS_GCF_900104035.1_protein.faa_NZ_FNIT01000002.1_556@PF00015_full_PFAM.442.618--1||RS_GCF_900114015.1_protein.faa_NZ_FORN01000017.1_1@PF00015_full_PFAM.349.515--7||RS_GCF_900114015.1_protein.faa_NZ_FORN01000098.1_1@PF00015_full_PFAM.312.443--5||RS_GCF_900114315.1_protein.faa_NZ_FOSQ01000014.1_33@PF00015_full_PFAM.348.523--3||RS_GCF_900176345.1_protein.faa_NZ_FWXU01000001.1_395@PF00015_full_PFAM.312.489--1||RS_GCF_900176395.1_protein.faa_NZ_FWXL01000002.1_376@PF00015_full_PFAM.516.719--1||RS_GCF_900207575.1_protein.faa_NZ_OAOQ01000019.1_61@PF00015_full_PFAM.329.500--1||RS_GCF_900220975.1_protein.faa_NZ_OBQD01000002.1_381@PF00015_full_PFAM.301.489--4||RS_GCF_900231165.1_protein.faa_NZ_LT960614.1_440@PF00015_full_PFAM.387.587--2:scovhsp_avg=73.4248051948052:scovhsp_max=96.6:scovhsp_min=50.0:scovhsp_std=11.985885512654862:scovhsp_sum=56537.100000000006:send_avg=135.77662337662338:send_max=177.0:send_min=61.0:send_std=33.07908282741866:send_sum=104548.0:sstart_avg=17.537662337662336:sstart_max=66.0:sstart_min=1.0:sstart_std=13.765234274514176:sstart_sum=13504.0],b5b57616-faf8-4b06-a5f7-3c53ae003ceb_1@MCPsignal.261.324:5e-09[&&NHX:Sample=rhizpot3:Type=capture:besthit=98.4:bitscore=100.0:capture_class=c__Alphaproteobacteria:capture_domain=d__Bacteria:capture_family=f__Rhizobiaceae:capture_genus=g__Neorhizobium:capture_order=o__Rhizobiales:capture_phylum=p__Proteobacteria:capture_species=s__Neorhizobium galegae_B:evalue=2.35e-29:gapopen=1.0:heptad=MCP-34H:length=62.0:mismatch=0.0:qcovhsp=98.4:qend=62.0:qstart=1.0:ref_name=RS_GCF_000732195.1_protein.faa_NZ_JNNU01000004.1_457@PF00015_full_PFAM.350.448:scovhsp=62.2:send=95.0:sstart=35.0])0.404:0.00963141[&&NHX:Sample_counter=rhizpot1--231||rhizpot2--81||rhizpot3--320||rhiztom1--159||rhiztom2--80||rhiztom3--211:Type_counter=GTDB--1649||capture--1082:besthit_avg=91.76964980544746:besthit_max=100.0:besthit_min=47.9:besthit_std=8.688241778511912:besthit_sum=70754.4:bitscore_avg=186.5451361867704:bitscore_max=262.0:bitscore_min=65.1:bitscore_std=49.77000699660859:bitscore_sum=143826.3:capture_class_counter=c__Acidobacteriae--4||c__Actinomycetia--9||c__Alphaproteobacteria--628||c__Anaerolineae--2||c__Bacilli--11||c__Bacteriovoracia--1||c__Bdellovibrionia_A--2||c__Clostridia--39||c__Cyanobacteriia--2||c__Dehalobacteriia--2||c__Deinococci--4||c__Desulfobacteria--6||c__Desulfobulbia--3||c__Desulfomonilia--1||c__Desulfovibrionia--5||c__Desulfuromonadia--14||c__Dormibacteria--3||c__Eremiobacteria--2||c__Fibrobacteria--1||c__GCA-002687715--1||c__GWC2-55-46--1||c__Gammaproteobacteria--240||c__Gemmatimonadetes--5||c__Geothermincolia--1||c__Halobacteria--3||c__Holophagae--10||c__Kiritimatiellae--1||c__Magnetococcia--6||c__Myxococcia--16||c__Negativicutes--5||c__Phycisphaerae--4||c__Planctomycetia--2||c__Polyangia--5||c__RBG-13-43-22--3||c__Rhodothermia--1||c__SZUA-567--1||c__Spirochaetia--6||c__Synergistia--4||c__Syntrophobacteria--2||c__Thermodesulfovibrionia--2||c__Thermoleophilia--1||c__UBA10988--1||c__UBA1135--2||c__UBA2968--1||c__UBA4802--7||c__UBA9217--1||c__Verrucomicrobiae--11:capture_domain_counter=d__Archaea--3||d__Bacteria--1079:capture_family_counter=f__Acetobacteraceae--3||f__Acidaminobacteraceae--15||f__Acidobacteriaceae--1||f__Acutalibacteraceae--1||f__Aminiphilaceae--1||f__Aminobacteriaceae--3||f__Anaerolineaceae--1||f__Anaeromyxobacteraceae--8||f__Azospirillaceae--5||f__Bacteriovoracaceae--1||f__Baltobacteraceae--1||f__Beijerinckiaceae--26||f__Brevibacillaceae--2||f__Bryobacteraceae--3||f__Burkholderiaceae--140||f__CACIAM-22H2--1||f__CAIOGM01--1||f__CAIVKH01--1||f__Caulobacteraceae--121||f__Cellulomonadaceae--1||f__Cellvibrionaceae--2||f__Chromobacteriaceae--2||f__Clostridiaceae--2||f__Cohaesibacteraceae--1||f__Competibacteraceae--6||f__DSM-18226--2||f__DSM-9756--2||f__Deinococcaceae--3||f__Desulfobacteraceae--1||f__Desulfococcaceae--4||f__Desulfomicrobiaceae--1||f__Desulfomonilaceae--1||f__Desulfovibrionaceae--4||f__Desulfurivibrionaceae--3||f__Devosiaceae--22||f__Dissulfurispiraceae--1||f__Domibacillaceae--1||f__Dongiaceae--3||f__Enterobacteriaceae--6||f__Fen-1088--1||f__GCA-002686595--1||f__GCA-002687715--1||f__GWC2-55-46--1||f__GWC2-71-9--3||f__Ga0077523--1||f__Gallionellaceae--5||f__Geitlerinemaceae--1||f__Geitlerinemaceae_A--1||f__Gemmatimonadaceae--2||f__Geobacteraceae--4||f__Geothermincolaceae--1||f__Haloferacaceae--1||f__Halomonadaceae--4||f__Halorhodospiraceae--2||f__Holophagaceae--10||f__J111--1||f__JAABTS01--1||f__JACRHJ01--1||f__JADGCH01--2||f__Lachnospiraceae--12||f__Magnetaquicoccaceae--2||f__Magnetospirillaceae--5||f__Marinomonadaceae--6||f__Marispirochaetaceae--1||f__Methylococcaceae--1||f__Methylomonadaceae--2||f__Micromonosporaceae--8||f__Myxococcaceae--8||f__NBRC-103111--4||f__Nannocystaceae--2||f__Natrialbaceae--2||f__Natronospirillaceae--2||f__Oceanibaculaceae--1||f__Oleiphilaceae--3||f__Opitutaceae--10||f__Oscillospiraceae--4||f__Paenibacillaceae--1||f__Parvibaculaceae--1||f__Planococcaceae--1||f__Polyangiaceae--1||f__Pseudomonadaceae--38||f__Pseudopelobacteraceae--1||f__RBG-13-43-22--3||f__Rhizobiaceae--158||f__Rhodanobacteraceae--5||f__Rhodobacteraceae--121||f__Rhodocyclaceae--2||f__Rhodospirillaceae--3||f__Ruminococcaceae--3||f__S144-34--1||f__SCRA01--1||f__SM1A02--4||f__SZUA-567--1||f__Salinibacteraceae--1||f__Sandaracinaceae--1||f__Selenomonadaceae--4||f__Solirubrobacteraceae--1||f__Sphingomonadaceae--127||f__Stappiaceae--1||f__Steroidobacteraceae--1||f__Sulfurifustaceae--1||f__Syntrophotaleaceae--7||f__TH1-2--3||f__Thalassobaculaceae--1||f__Thalassospiraceae--1||f__Thermaceae--1||f__Thermoguttaceae--2||f__Thioalkalivibrionaceae--1||f__Thiomicrospiraceae--4||f__Treponemataceae--2||f__UBA1018--2||f__UBA10988--1||f__UBA11029--1||f__UBA12059--3||f__UBA1321--1||f__UBA2197--1||f__UBA2386--1||f__UBA5070--1||f__UBA5368--3||f__UBA5550--4||f__UBA6615--1||f__UBA6898--1||f__UBA7702--2||f__UBA8231--1||f__UBA8260--3||f__UBA8363--2||f__Usitatibacteraceae--1||f__WQUN01--2||f__Xanthobacteraceae--23||f__Xanthomonadaceae--4:capture_genus_counter=g__1XD42-69--1||g__20CM-2-65-7--2||g__20CM-4-69-16--1||g__Acetatifactor--1||g__Achromobacter--3||g__Acidovorax--4||g__Actinoplanes--7||g__Agrobacterium--3||g__Albitalea--4||g__Allorhizobium--2||g__Allosediminivita--3||g__Alteriqipengyuania_A--1||g__Aminiphilus--1||g__Anaeromyxobacter--7||g__Aquabacterium--14||g__Aquabacterium_A--7||g__Aquitalea--2||g__Archangium--1||g__Aromatoleum--1||g__Aureimonas--3||g__Aureimonas_A--5||g__Azohydromonas--3||g__Azonexus--1||g__Azospirillum--1||g__BOG-933--4||g__Bacillus_AZ--1||g__Baekduia--1||g__Blastochloris--2||g__Blastomonas--105||g__Bog-105--1||g__Bosea--12||g__Bradyrhizobium--19||g__Breoghania--1||g__Brevibacillus--1||g__Brevundimonas--3||g__Burkholderia--1||g__CADEEL01--2||g__CAIMXF01--9||g__CAIOGM01--1||g__CAIRTR01--1||g__CAITJF01--1||g__CAITNQ01--1||g__CAITWF01--1||g__CAIVKH01--1||g__CAIYVA01--1||g__CFH-S0501--1||g__CYK-10--1||g__Caballeronia--4||g__Caproicibacter--1||g__Caryophanon--1||g__Caulobacter--4||g__Cellulomonas--1||g__Cereibacter_A--1||g__Clostridium_B--1||g__Clostridium_S--1||g__Cohaesibacter--1||g__Comamonas--1||g__Comamonas_F--3||g__Contendobacter--6||g__Corallococcus--4||g__Croceibacterium--1||g__Cupriavidus--1||g__Curvibacter--1||g__Cytobacillus--1||g__DSQQ01--1||g__Deinococcus--2||g__Deinococcus_A--1||g__Desulfomicrobium--1||g__Desulfosoma--2||g__Desulfotignum--1||g__Devosia--21||g__Devosia_A--1||g__Dickeya--1||g__Didemnitutus--5||g__Domibacillus--1||g__Dongia--1||g__Duganella--1||g__Dyella_B--3||g__Dysosmobacter--1||g__Eisenbergiella--2||g__Elarobacter--1||g__Ensifer_A--3||g__Epibacterium--1||g__Erwinia--2||g__Erwinia_A--1||g__FEN-1143--1||g__Fen-1118--1||g__Fen-1308--1||g__Frateuria_A--1||g__Fretibacterium--3||g__Fusibacter_C--15||g__GWB1-55-8--1||g__Ga0077526--1||g__Gallionella--1||g__Gemmatimonas--1||g__Gemmobacter_B--2||g__Geomonas--1||g__Geothermincola_A--1||g__Geothrix--1||g__Giesbergeria--1||g__Gorillibacterium--1||g__Halodesulfovibrio--2||g__Halomonas--3||g__Halomonas_B--1||g__Halorhodospira--1||g__Halorubrum--1||g__Holophaga--9||g__Hydrogenophaga--3||g__Ideonella--1||g__Insolitispirillum--3||g__JAABRU01--2||g__JAABTE01--2||g__JAABTS01--1||g__JAANAU01--2||g__JAAZXR01--2||g__JACCES01--2||g__JACDHQ01--1||g__JACPFJ01--1||g__JACPVI01--1||g__JACRDG01--1||g__JACRHJ01--1||g__JACRNO01--1||g__JADGCH01--2||g__JADJKB01--1||g__JAEUKZ01--1||g__JAFGJK01--3||g__JAFGRD01--2||g__JAFGWW01--1||g__Janthinobacterium--1||g__KK5--1||g__Kosakonia--1||g__Lacrimispora--6||g__Lacunisphaera--1||g__Lichenicola--2||g__MEC069--1||g__MED-G138--1||g__MVZN01--3||g__MWDT01--3||g__Magnetospirillum--1||g__Mangrovicoccus--1||g__Marinobacter--3||g__Marinomonas--6||g__Marispirochaeta--1||g__Massilia--9||g__Meiothermus_B--1||g__Mesorhizobium_A--1||g__Methylobacterium--14||g__Methylomonas--2||g__Methylospira--1||g__Mitsuaria--5||g__Mycoplana--6||g__Myxococcus--1||g__Natrialba--1||g__Natrinema--1||g__Natronospirillum--2||g__Neorhizobium--43||g__Nisaea--1||g__Novosphingobium--2||g__Oceanibaculum--1||g__PCC-9228--1||g__PSRJ01--1||g__Paenibacillus_E--2||g__Paenibacillus_T--1||g__Palsa-881--16||g__Paludibaculum--1||g__Pandoraea--1||g__Pantoea--1||g__Paraburkholderia--6||g__Pararhizobium--1||g__Pararhodobacter--1||g__Parasedimentitalea--3||g__Paucibacter--4||g__Pelomonas--2||g__Phaeospirillum--4||g__Phenylobacterium--98||g__Phormidium_A--1||g__Pilimelia--1||g__Polaromonas--1||g__Ponticoccus--1||g__Pseudaminobacter--2||g__Pseudodesulfovibrio--2||g__Pseudolabrys--1||g__Pseudomonas_A--5||g__Pseudomonas_D--1||g__Pseudomonas_E--31||g__Pseudomonas_F--1||g__Pseudophaeobacter--1||g__Pseudoxanthomonas--1||g__QWPT01--3||g__Qipengyuania--1||g__Quinella--2||g__R267--1||g__RBG-13-43-22--3||g__RBG-16-49-21--1||g__RUG12372--1||g__Ramlibacter--4||g__Rhizobacter--5||g__Rhizobium--14||g__Rhizobium_A--1||g__Rhizorhabdus--1||g__Rhodanobacter--1||g__Rhodobacter--8||g__Rhodoferax--6||g__Rhodoferax_B--1||g__Rhodopseudomonas--1||g__Rhodovulum--77||g__Roseateles--1||g__Roseicyclus--1||g__Roseovarius--2||g__Rubrivivax--28||g__S144-34--1||g__SCRA01--1||g__SKYL01--1||g__SKZB01--1||g__SSEL01--1||g__SXUL01--1||g__SXZD01--1||g__SYSU-D60009--1||g__Sagittula--3||g__Salinibacter--1||g__Salipiger--13||g__Selenomonas_A--1||g__Shinella--72||g__Sphaerotilus--1||g__Sphingobium--5||g__Sphingomonas--10||g__Sphingopyxis--1||g__Sulfuricaulis--1||g__Syntrophotalea_A--7||g__Tepidicaulis--1||g__Teredinibacter--2||g__Terricaulis--1||g__Terriglobus_A--1||g__Thalassospira--1||g__Thioalkalivibrio--1||g__Thiomicrospira--4||g__Treponema_D--2||g__UBA10988--1||g__UBA11029--1||g__UBA12059--3||g__UBA12091--1||g__UBA1321--1||g__UBA1405--1||g__UBA1712--1||g__UBA2386--1||g__UBA2658--3||g__UBA3282--1||g__UBA5070--1||g__UBA5123--3||g__UBA6107--1||g__UBA6159--1||g__UBA6898--1||g__UBA7702--2||g__UBA8079--1||g__UBA8260--3||g__UBA8363--2||g__UBA845--1||g__UBA946--2||g__Usitatibacter--1||g__VEOV01--3||g__VIKH01--3||g__VTOM01--2||g__WQVX01--1||g__WRKH01--1||g__WYBT01--1||g__Xanthomonas--2||g__Xanthomonas_A--1||g__Yoonia--2:capture_order_counter=o__4572-78--1||o__Acetobacterales--3||o__Acidiferrobacterales--1||o__Acidobacteriales--1||o__Actinomycetales--1||o__Anaerolineales--1||o__Azospirillales--5||o__Bacillales_A--1||o__Bacillales_B--3||o__Bacteriovoracales--1||o__Baltobacterales--2||o__Brevibacillales--2||o__Bryobacterales--3||o__Burkholderiales--151||o__CACIAM-22H2--1||o__Caulobacterales--124||o__Clostridiales--2||o__Competibacterales--6||o__Cyanobacteriales--2||o__Deinococcales--4||o__Desulfobacterales--6||o__Desulfobulbales--3||o__Desulfomonilales--1||o__Desulfovibrionales--5||o__Desulfuromonadales--8||o__Dongiales--3||o__Ectothiorhodospirales--1||o__Enterobacterales--6||o__GCA-002687715--1||o__GWC2-55-46--1||o__Gemmatimonadales--5||o__Geobacterales--6||o__Geothermincolales--1||o__Halobacteriales--3||o__Holophagales--10||o__JACRHJ01--1||o__JC444--1||o__LD1-PB3--1||o__Lachnospirales--14||o__Magnetococcales--6||o__Methylacidiphilales--1||o__Methylococcales--3||o__Mycobacteriales--8||o__Myxococcales--16||o__Nannocystales--2||o__Nitrococcales--2||o__Oceanibaculales--1||o__Opitutales--10||o__Oscillospirales--8||o__Paenibacillales--5||o__Palsa-1104_A--1||o__Parvibaculales--1||o__Peptostreptococcales--15||o__Phycisphaerales--4||o__Pirellulales--2||o__Polyangiales--2||o__Pseudomonadales--55||o__RBG-13-43-22--3||o__Rhizobiales--231||o__Rhodobacterales--121||o__Rhodospirillales--9||o__Rhodothermales--1||o__S144-34--1||o__SZUA-567--1||o__Selenomonadales--4||o__Solirubrobacterales--1||o__Sphingomonadales--127||o__Steroidobacterales--1||o__Synergistales--4||o__Syntrophobacterales--2||o__Thalassobaculales--1||o__Thermodesulfovibrionales--2||o__Thiomicrospirales--4||o__Treponematales--5||o__UBA1018--2||o__UBA10988--1||o__UBA11029--1||o__UBA1135--1||o__UBA2386--1||o__UBA4802--7||o__UBA5070--1||o__UBA6615--1||o__UBA7702--2||o__UBA8231--1||o__UBA8260--3||o__Xanthomonadales--9:capture_phylum_counter=p__Acidobacteriota--14||p__Actinobacteriota--11||p__Armatimonadota--1||p__Bacteroidota--1||p__Bdellovibrionota--3||p__Chloroflexota--2||p__Cyanobacteria--2||p__Deinococcota--4||p__Desulfobacterota--30||p__Desulfobacterota_I--5||p__Dormibacterota--3||p__Eremiobacterota--2||p__Fibrobacterota--1||p__Firmicutes--11||p__Firmicutes_A--39||p__Firmicutes_B--2||p__Firmicutes_C--5||p__Gemmatimonadota--5||p__Halobacteriota--3||p__Latescibacterota--1||p__Myxococcota--21||p__Nitrospirota--3||p__Planctomycetota--10||p__Proteobacteria--874||p__Spirochaetota--13||p__Synergistota--4||p__Verrucomicrobiota--12:capture_species_counter=s__1XD42-69 sp009911505--1||s__20CM-2-65-7 sp003221825--2||s__20CM-4-69-16 sp001919865--1||s__Acetatifactor muris--1||s__Achromobacter dolens--1||s__Achromobacter insuavis_A--1||s__Achromobacter sp001270295--1||s__Acidovorax sp003058055--3||s__Acidovorax sp016783915--1||s__Actinoplanes liguriensis--4||s__Actinoplanes palleronii--3||s__Agrobacterium tumefaciens_C--3||s__Albitalea sp005882155--2||s__Albitalea terrae--2||s__Allorhizobium sp900466005--2||s__Allosediminivita pacifica--3||s__Alteriqipengyuania_A halimionae--1||s__Aminiphilus sp002425685--1||s__Anaeromyxobacter dehalogenans_B--2||s__Anaeromyxobacter sp000964525--5||s__Aquabacterium commune--2||s__Aquabacterium sp003963115--1||s__Aquabacterium sp903871865--9||s__Aquabacterium sp903894125--2||s__Aquabacterium_A pictum--1||s__Aquabacterium_A sp016213205--2||s__Aquabacterium_A terrae--4||s__Aquitalea pelogenes--1||s__Aquitalea sp019232735--1||s__Archangium sp003044305--1||s__Aromatoleum petrolei--1||s__Aureimonas flava--2||s__Aureimonas populi--1||s__Aureimonas_A psammosilene--1||s__Aureimonas_A sp001425485--4||s__Azohydromonas caseinilytica--3||s__Azonexus fungiphilus--1||s__Azospirillum sp003116015--1||s__BOG-933 sp003165295--4||s__Bacillus_AZ mediterraneensis--1||s__Baekduia woesei_A--1||s__Blastochloris sulfoviridis--1||s__Blastochloris viridis--1||s__Blastomonas delafieldii_A--105||s__Bog-105 sp003169195--1||s__Bosea robiniae--1||s__Bosea sp001429395--2||s__Bosea sp001556125--6||s__Bosea sp003046175--1||s__Bosea sp900185715--1||s__Bosea sp900470775--1||s__Bradyrhizobium diversitatis--1||s__Bradyrhizobium japonicum_C--1||s__Bradyrhizobium rifense--1||s__Bradyrhizobium sp000282615--1||s__Bradyrhizobium sp001556045--8||s__Bradyrhizobium sp003020125--2||s__Bradyrhizobium sp011602485--2||s__Bradyrhizobium sp019243075--2||s__Bradyrhizobium sp900176205--1||s__Breoghania sp003432385--1||s__Brevibacillus borstelensis--1||s__Brevundimonas mediterranea_A--2||s__Brevundimonas sp003248965--1||s__Burkholderia contaminans--1||s__CADEEL01 sp902826335--2||s__CAIMXF01 sp013289985--9||s__CAIOGM01 sp903857795--1||s__CAIRTR01 sp903881565--1||s__CAITJF01 sp016199835--1||s__CAITNQ01 sp903893785--1||s__CAITWF01 sp903896015--1||s__CAIVKH01 sp903906425--1||s__CAIYVA01 sp903929455--1||s__CFH-S0501 sp004521915--1||s__CYK-10 sp009925085--1||s__Caballeronia crenata--1||s__Caballeronia fortuita--1||s__Caballeronia sp902833455--1||s__Caballeronia verschuerenii--1||s__Caproicibacter sp002409585--1||s__Caryophanon sp018384745--1||s__Caulobacter rhizosphaerae--2||s__Caulobacter sp903900155--2||s__Cellulomonas sp003696205--1||s__Cereibacter_A johrii--1||s__Clostridium_B sp003497125--1||s__Clostridium_S felsineum--1||s__Cohaesibacter sp900215505--1||s__Comamonas sp002754475--1||s__Comamonas_F wautersii_A--3||s__Contendobacter sp012031845--6||s__Corallococcus sicarius--4||s__Croceibacterium atlanticum--1||s__Cupriavidus taiwanensis--1||s__Curvibacter lanceolatus--1||s__Cytobacillus massiliigabonensis--1||s__DSQQ01 sp012032575--1||s__Deinococcus marmoris_A--2||s__Deinococcus_A peraridilitoris--1||s__Desulfomicrobium escambiense--1||s__Desulfosoma infernum_A--2||s__Desulfotignum sp011390695--1||s__Devosia limi--1||s__Devosia sp001427605--20||s__Devosia_A sp016713105--1||s__Dickeya poaceiphila--1||s__Didemnitutus sp013821985--4||s__Didemnitutus sp016187925--1||s__Domibacillus indicus--1||s__Dongia sp000620685--1||s__Duganella sp003416985--1||s__Dyella_B dinghuensis--3||s__Dysosmobacter sp910583785--1||s__Eisenbergiella sp003478085--2||s__Elarobacter pasteuri--1||s__Ensifer_A sp900466575--3||s__Epibacterium litoralis--1||s__Erwinia sp003512805--2||s__Erwinia_A teleogrylli--1||s__FEN-1143 sp003153055--1||s__Fen-1118 sp003136095--1||s__Fen-1308 sp903822005--1||s__Frateuria_A terrea--1||s__Fretibacterium fastidiosum--3||s__Fusibacter_C sp001897605--15||s__GWB1-55-8 sp001769835--1||s__Ga0077526 sp016713305--1||s__Gallionella sp001801025--1||s__Gemmatimonas sp016741895--1||s__Gemmobacter_B sp014654775--2||s__Geomonas oryzae--1||s__Geothermincola_A secundus--1||s__Geothrix sp013390615--1||s__Giesbergeria sp001724785--1||s__Gorillibacterium timonense--1||s__Halodesulfovibrio subterraneus--2||s__Halomonas boliviensis--1||s__Halomonas gudaonensis--1||s__Halomonas sp003552795--1||s__Halomonas_B sp014779595--1||s__Halorhodospira halophila_A--1||s__Halorubrum vacuolatum--1||s__Holophaga sp002297665--4||s__Holophaga sp002298155--3||s__Holophaga sp002319925--2||s__Hydrogenophaga sp013823485--3||s__Ideonella dechloratans--1||s__Insolitispirillum peregrinum--3||s__JAABRU01 sp011390755--2||s__JAABTE01 sp011390035--2||s__JAABTS01 sp011389735--1||s__JAANAU01 sp015232825--2||s__JAAZXR01 sp014240065--2||s__JACCES01 sp012512545--2||s__JACDHQ01 sp013820975--1||s__JACPFJ01 sp015688915--1||s__JACPVI01 sp016191815--1||s__JACRDG01 sp016218715--1||s__JACRHJ01 sp016212105--1||s__JACRNO01 sp016219025--1||s__JADGCH01 sp015229115--2||s__JADJKB01 sp016706225--1||s__JAEUKZ01 sp016793045--1||s__JAFGJK01 sp016929135--3||s__JAFGRD01 sp016935315--2||s__JAFGWW01 sp016936955--1||s__Janthinobacterium sp002002885--1||s__KK5 sp001984095--1||s__Kosakonia sp002886105--1||s__Lacrimispora sp002429965--3||s__Lacrimispora sphenoides_A--3||s__Lacunisphaera sp903898675--1||s__Lichenicola sp903844135--2||s__MEC069 sp004514475--1||s__MED-G138 sp004213565--1||s__MVZN01 sp002069125--3||s__MWDT01 sp002070825--2||s__MWDT01 sp016217595--1||s__Magnetospirillum sp001898825--1||s__Mangrovicoccus sp013184745--1||s__Marinobacter orientalis--3||s__Marinomonas mediterranea--1||s__Marinomonas sp001624705--5||s__Marispirochaeta associata--1||s__Massilia sp000740675--1||s__Massilia sp001485665--1||s__Massilia sp018119395--7||s__Meiothermus_B silvanus--1||s__Mesorhizobium_A sp002336975--1||s__Methylobacterium bullatum--1||s__Methylobacterium fujisawaense--1||s__Methylobacterium platani--1||s__Methylobacterium sp006151805--2||s__Methylobacterium sp008000895--1||s__Methylobacterium sp011043735--8||s__Methylomonas sp018335995--2||s__Methylospira mobilis--1||s__Mitsuaria aquatilis--3||s__Mitsuaria chitosanitabida--2||s__Mycoplana rhizolycopersici--4||s__Mycoplana sp900469965--2||s__Myxococcus xanthus_A--1||s__Natrialba chahannaoensis--1||s__Natrinema versiforme_A--1||s__Natronospirillum operosum--2||s__Neorhizobium cerealis--3||s__Neorhizobium galegae_B--18||s__Neorhizobium galegae_C--6||s__Neorhizobium galegae_D--3||s__Neorhizobium sp000282095--1||s__Neorhizobium sp003425685--1||s__Neorhizobium sp900469955--1||s__Neorhizobium tomejilense--9||s__Neorhizobium vignae--1||s__Nisaea sp017640745--1||s__Novosphingobium sp000272475--1||s__Novosphingobium sp004342985--1||s__Oceanibaculum sp018823745--1||s__PCC-9228 sp001870905--1||s__PSRJ01 sp003175985--1||s__Paenibacillus_E plantarum--1||s__Paenibacillus_E sp000620565--1||s__Paenibacillus_T xylaniclasticus--1||s__Palsa-881 sp018241335--16||s__Paludibaculum fermentans--1||s__Pandoraea terrigena--1||s__Pantoea vagans_C--1||s__Paraburkholderia caribensis--1||s__Paraburkholderia guartelaensis--1||s__Paraburkholderia piptadeniae--2||s__Paraburkholderia sp004197395--2||s__Pararhizobium sp900067135--1||s__Pararhodobacter aggregans--1||s__Parasedimentitalea sp002162795--3||s__Paucibacter toxinivorans--4||s__Pelomonas sp009996515--2||s__Phaeospirillum magnetica_A--3||s__Phaeospirillum sp903853455--1||s__Phenylobacterium sp001557235--94||s__Phenylobacterium sp002363865--2||s__Phenylobacterium sp013911965--1||s__Phenylobacterium sp018240795--1||s__Phormidium_A willei_A--1||s__Pilimelia terevasa--1||s__Polaromonas sp900112285--1||s__Ponticoccus marisrubri--1||s__Pseudaminobacter soli--2||s__Pseudodesulfovibrio brasiliensis--1||s__Pseudodesulfovibrio senegalensis--1||s__Pseudolabrys sp903885555--1||s__Pseudomonas_A chloritidismutans--3||s__Pseudomonas_A sp003488145--2||s__Pseudomonas_D sp002683975--1||s__Pseudomonas_E arsenicoxydans--1||s__Pseudomonas_E asplenii--1||s__Pseudomonas_E brassicae--1||s__Pseudomonas_E fluorescens_H--1||s__Pseudomonas_E fulgida--1||s__Pseudomonas_E fuscovaginae_A--1||s__Pseudomonas_E japonica--1||s__Pseudomonas_E mandelii_C--3||s__Pseudomonas_E protegens_B--1||s__Pseudomonas_E sp000282515--7||s__Pseudomonas_E sp000418555--1||s__Pseudomonas_E sp001320245--1||s__Pseudomonas_E sp001655595--1||s__Pseudomonas_E sp002113125--2||s__Pseudomonas_E sp002356535--1||s__Pseudomonas_E sp002386445--1||s__Pseudomonas_E sp003852235--1||s__Pseudomonas_E sp015354575--2||s__Pseudomonas_E straminea--2||s__Pseudomonas_E tolaasii--1||s__Pseudomonas_F sp018704125--1||s__Pseudophaeobacter sp001457775--1||s__Pseudoxanthomonas daejeonensis--1||s__QWPT01 sp003671075--1||s__QWPT01 sp903856525--1||s__QWPT01 sp903891095--1||s__Qipengyuania sp018819685--1||s__Quinella sp905234395--1||s__Quinella sp905234505--1||s__R267 sp013340205--1||s__RBG-13-43-22 sp016219225--3||s__RBG-16-49-21 sp017999915--1||s__RUG12372 sp017939945--1||s__Ramlibacter sp012927085--1||s__Ramlibacter sp013087525--3||s__Rhizobacter gummiphilus--1||s__Rhizobacter sp001425785--1||s__Rhizobacter sp014380155--1||s__Rhizobacter sp016735515--2||s__Rhizobium leguminosarum_K--2||s__Rhizobium leucaenae--2||s__Rhizobium lusitanum_A--1||s__Rhizobium phaseoli_A--2||s__Rhizobium sp002117485--2||s__Rhizobium sp002531725--2||s__Rhizobium sp900471515--3||s__Rhizobium_A rhizoryzae--1||s__Rhizorhabdus sp018006725--1||s__Rhodanobacter sp008329435--1||s__Rhodobacter capsulatus_B--5||s__Rhodobacter capsulatus_C--3||s__Rhodoferax ferrireducens_A--1||s__Rhodoferax sp003347515--1||s__Rhodoferax sp009925925--1||s__Rhodoferax sp016708725--1||s__Rhodoferax sp017997975--1||s__Rhodoferax sp903958915--1||s__Rhodoferax_B sp900104385--1||s__Rhodopseudomonas faecalis--1||s__Rhodovulum sp002073975--25||s__Rhodovulum sp900142935--3||s__Rhodovulum sulfidophilum--48||s__Rhodovulum visakhapatnamense--1||s__Roseateles terrae--1||s__Roseicyclus sp001314805--1||s__Roseovarius confluentis--2||s__Rubrivivax benzoatilyticus--1||s__Rubrivivax gelatinosus--2||s__Rubrivivax gelatinosus_A--6||s__Rubrivivax rivuli--1||s__Rubrivivax sp001295865--11||s__Rubrivivax sp016719535--7||s__S144-34 sp015494165--1||s__SCRA01 sp004298665--1||s__SKYL01 sp007121755--1||s__SKZB01 sp007125255--1||s__SSEL01 sp008012315--1||s__SXUL01 sp005790545--1||s__SXZD01 sp005788065--1||s__SYSU-D60009 sp016794075--1||s__Sagittula sp002814095--2||s__Sagittula stellata--1||s__Salinibacter altiplanensis--1||s__Salipiger marinus--1||s__Salipiger pacificus--2||s__Salipiger profundus--10||s__Selenomonas_A sp000702005--1||s__Shinella fusca--28||s__Shinella granuli--9||s__Shinella sp001262505--15||s__Shinella sp002364745--1||s__Shinella sp003432075--15||s__Shinella sp004514435--4||s__Sphaerotilus hippei--1||s__Sphingobium sp001650725--5||s__Sphingomonas aerolata--2||s__Sphingomonas elodea_A--3||s__Sphingomonas panacis--2||s__Sphingomonas sp001421535--1||s__Sphingomonas sp005503355--1||s__Sphingomonas sp018139225--1||s__Sphingopyxis soli--1||s__Sulfuricaulis sp016194665--1||s__Syntrophotalea_A sp013619105--7||s__Tepidicaulis marinus--1||s__Teredinibacter sp007827375--2||s__Terricaulis sp004634425--1||s__Terriglobus_A sp013361705--1||s__Thalassospira profundimaris_C--1||s__Thioalkalivibrio halophilus--1||s__Thiomicrospira microaerophila--4||s__Treponema_D sp014334325--1||s__Treponema_D sp900769985--1||s__UBA10988 sp016235455--1||s__UBA11029 sp002411145--1||s__UBA12059 sp018815555--3||s__UBA12091 sp001799485--1||s__UBA1321 sp002304345--1||s__UBA1405 sp910589145--1||s__UBA1712 sp900766815--1||s__UBA2386 sp005776475--1||s__UBA2658 sp012516225--1||s__UBA2658 sp012728025--2||s__UBA3282 sp910578115--1||s__UBA5070 sp903825275--1||s__UBA5123 sp002414225--3||s__UBA6107 sp003524305--1||s__UBA6159 sp002422345--1||s__UBA6898 sp016217675--1||s__UBA7702 sp002482535--2||s__UBA8079 sp018667335--1||s__UBA8260 sp003134115--3||s__UBA8363 sp013349385--2||s__UBA845 sp002718735--1||s__UBA946 sp002293295--2||s__Usitatibacter sp017880705--1||s__VEOV01 sp009886125--3||s__VIKH01 sp008080515--3||s__VTOM01 sp009765365--2||s__WQVX01 sp009785615--1||s__WRKH01 sp009778175--1||s__WYBT01 sp011525785--1||s__Xanthomonas melonis--1||s__Xanthomonas vesicatoria--1||s__Xanthomonas_A sacchari--1||s__Yoonia sp003201935--1||s__Yoonia sp014859355--1:evalue_avg=6.279644629909936e-19:evalue_max=4.47e-16:evalue_min=3.75e-90:evalue_std=1.6151338367820638e-17:evalue_sum=4.841606009660561e-16:gapopen_avg=0.14137483787289234:gapopen_max=5.0:gapopen_min=0.0:gapopen_std=0.43483112511185895:gapopen_sum=109.0:gtdb_class_counter=c__Alphaproteobacteria--1587||c__Bacteroidia--2||c__Desulfobulbia--3||c__Desulfovibrionia--16||c__Desulfuromonadia--3||c__Gammaproteobacteria--14||c__Magnetococcia--19||c__SAR324--1||c__Spirochaetia--4:gtdb_domain_counter=d__Bacteria--1649:gtdb_family_counter=f__Acetobacteraceae--18||f__Ancalomicrobiaceae--2||f__Azospirillaceae--36||f__Beijerinckiaceae--82||f__CAJPTX01--1||f__Caulobacteraceae--83||f__DC0425bin3--3||f__Desulfovibrionaceae--16||f__Desulfurivibrionaceae--3||f__Desulfuromonadaceae--1||f__Devosiaceae--1||f__Dongiaceae--3||f__Emcibacteraceae--1||f__Geobacteraceae--2||f__Halomonadaceae--13||f__Hyphomicrobiaceae--7||f__JADFXB01--1||f__JADFZZ01--1||f__JADGAQ01--1||f__JAHDSF01--3||f__Magnetaquicoccaceae--7||f__Magnetospirillaceae--31||f__Marinilabiliaceae--1||f__Micropepsaceae--27||f__Parvibaculaceae--1||f__Pleomorphomonadaceae--11||f__Rhizobiaceae--760||f__Rhodobacteraceae--37||f__Rhodocyclaceae--1||f__Rhodomicrobiaceae--8||f__Rhodospirillaceae--18||f__Sphingomonadaceae--238||f__Spirochaetaceae_B--1||f__Stappiaceae--1||f__UBA12059--2||f__UBA8363--7||f__UBA8932--1||f__Xanthobacteraceae--219:gtdb_genus_counter=g__AWTP1-13--4||g__Acidocella--2||g__Afipia--1||g__Agrobacterium--39||g__Allorhizobium--95||g__Alpha-05--3||g__Alsobacter--1||g__Alteraurantiacibacter--2||g__Alteriqipengyuania--2||g__Aureimonas--126||g__Aureimonas_A--5||g__Azospirillum--10||g__BG8--2||g__BOG-908--1||g__BOG-930--1||g__BOG-933--11||g__BOG-934--2||g__BRH-c57--1||g__Bacteroides_D--1||g__Blastomonas--12||g__Bosea--23||g__Bradyrhizobium--192||g__Brevundimonas--10||g__CAIOYC01--7||g__CAIYCT01--2||g__CAIYYX01--1||g__CAIZDL01--3||g__Caulobacter--62||g__Cereibacter_A--3||g__Chachezhania--2||g__Chakrabartia--2||g__Croceicoccus--1||g__Desulfuromonas--1||g__Devosia_A--1||g__Dongia--2||g__ETT8--2||g__Emcibacter--1||g__Ensifer_A--12||g__Erythrobacter--1||g__FKL33--12||g__Filomicrobium--1||g__Fulvimarina--4||g__Gemmobacter_B--5||g__Geoanaerobacter--2||g__Granulibacter--1||g__HA3dbin3--3||g__Halomonas_A--13||g__Hartmannibacter--2||g__Hyphomicrobium--2||g__JAANAU01--7||g__JACCQO01--1||g__JACRFY01--2||g__JADFXB01--1||g__JADFXL01--2||g__JADFZZ01--1||g__JADGAQ01--1||g__JADGDA01--2||g__JAGPHP01--1||g__JAHDSF01--3||g__Jannaschia--2||g__Jiella--6||g__Leaf443--9||g__Lichenihabitans--2||g__Magnetospirillum--5||g__Maridesulfovibrio--2||g__Marinibacterium--3||g__Mesorhizobium_A--2||g__Mesorhizobium_E--1||g__Methylobacterium--46||g__Methylocella--1||g__Methylosinus--4||g__Mycoplana--7||g__Neorhizobium--76||g__Nitrospirillum--10||g__Novosphingobium--61||g__Novosphingopyxis--1||g__Oceanispirochaeta--1||g__Oleiliquidispirillum--1||g__Oricola--1||g__Palleronia--5||g__Paracoccus--5||g__Paracraurococcus--1||g__Pararhizobium--28||g__Pararhodospirillum--5||g__Parasedimentitalea--1||g__Parvibaculum--1||g__Pelagimonas--1||g__Phaeospirillum--8||g__Phenylobacterium--4||g__Pleomorphomonas--9||g__Pseudodesulfovibrio--13||g__Qipengyuania--1||g__RI-112--1||g__RU20A--3||g__Rhizobium--274||g__Rhizobium_A--22||g__Rhizobium_B--2||g__Rhizomicrobium--27||g__Rhizorhabdus--4||g__Rhodoblastus--5||g__Rhodomicrobium--8||g__Rhodoplanes--8||g__Rhodopseudomonas--17||g__Rhodospira--1||g__Rhodospirillum--3||g__Rhodovastum--3||g__Rhodovulum--3||g__Roseibium--1||g__Roseomonas_A--7||g__Rubellimicrobium--4||g__SSEL01--1||g__SURF-16--2||g__Shinella--21||g__Siculibacillus--2||g__Sinorhizobium--2||g__Skermanella--1||g__Sphingobium--1||g__Sphingomonas--146||g__Sphingomonas_N--2||g__Tateyamaria--1||g__Telmatospirillum--13||g__U87765--1||g__UBA12059--2||g__UBA1306--1||g__UBA5123--1||g__UBA8363--7||g__VTOM01--11||g__WOUV01--1||g__XMGL2--2:gtdb_order_counter=o__Acetobacterales--18||o__Azospirillales--36||o__Bacteroidales--2||o__Burkholderiales--1||o__Caulobacterales--83||o__Desulfobulbales--3||o__Desulfovibrionales--16||o__Desulfuromonadales--1||o__Dongiales--3||o__Geobacterales--2||o__Magnetococcales--19||o__Micropepsales--27||o__Parvibaculales--1||o__Pseudomonadales--13||o__Rhizobiales--1091||o__Rhodobacterales--37||o__Rhodospirillales--52||o__SAR324--1||o__Sphingomonadales--239||o__Spirochaetales_E--1||o__Treponematales--3:gtdb_phylum_counter=p__Bacteroidota--2||p__Desulfobacterota--6||p__Desulfobacterota_I--16||p__Proteobacteria--1620||p__SAR324--1||p__Spirochaetota--4:gtdb_species_counter=s__AWTP1-13 sp003963125--4||s__Acidocella aminolytica--1||s__Acidocella sp003137135--1||s__Afipia sp017305455--1||s__Agrobacterium arsenijevicii--2||s__Agrobacterium bohemicum--2||s__Agrobacterium cavarae--4||s__Agrobacterium fabacearum--1||s__Agrobacterium larrymoorei--4||s__Agrobacterium larrymoorei_A--2||s__Agrobacterium rosae--2||s__Agrobacterium rubi--2||s__Agrobacterium skierniewicense--2||s__Agrobacterium sp001422245--2||s__Agrobacterium sp005938205--1||s__Agrobacterium sp014851585--2||s__Agrobacterium sp900468015--3||s__Agrobacterium sp900468285--2||s__Agrobacterium sp900472925--2||s__Agrobacterium sp900473205--3||s__Agrobacterium tumefaciens_C--3||s__Allorhizobium albertimagni--2||s__Allorhizobium daejeonense--2||s__Allorhizobium glycinendophyticum--1||s__Allorhizobium lividum--1||s__Allorhizobium naphthalenivorans--1||s__Allorhizobium naphthalenivorans_A--2||s__Allorhizobium oryziradicis--5||s__Allorhizobium rosettiformans--1||s__Allorhizobium selenitireducens--1||s__Allorhizobium sp000247475--2||s__Allorhizobium sp002600635--2||s__Allorhizobium sp002796995--2||s__Allorhizobium sp003501385--4||s__Allorhizobium sp012276985--2||s__Allorhizobium sp012927355--2||s__Allorhizobium sp017599385--2||s__Allorhizobium sp900176345--5||s__Allorhizobium sp900465755--4||s__Allorhizobium sp900466005--1||s__Allorhizobium sp900470155--3||s__Allorhizobium sp900473245--2||s__Allorhizobium sp900473805--3||s__Allorhizobium sp902706095--2||s__Allorhizobium taibaishanense--5||s__Allorhizobium terrae--5||s__Allorhizobium undicola--1||s__Allorhizobium vitis--5||s__Allorhizobium vitis_A--5||s__Allorhizobium vitis_B--6||s__Allorhizobium vitis_D--5||s__Allorhizobium vitis_E--5||s__Allorhizobium vitis_F--3||s__Allorhizobium wuzhouense--3||s__Alpha-05 sp001603335--1||s__Alpha-05 sp002307145--1||s__Alpha-05 sp900079695--1||s__Alsobacter metallidurans--1||s__Alteraurantiacibacter suaedae--1||s__Alteraurantiacibacter xanthus--1||s__Alteriqipengyuania sp002377695--1||s__Alteriqipengyuania sp015999305--1||s__Aureimonas flava--1||s__Aureimonas jatrophae--6||s__Aureimonas phyllosphaerae--1||s__Aureimonas pseudogalii--10||s__Aureimonas sp001423245--2||s__Aureimonas sp001442755--29||s__Aureimonas sp001463705--16||s__Aureimonas sp001463745--1||s__Aureimonas sp001463765--8||s__Aureimonas ureilytica--24||s__Aureimonas ureilytica_A--28||s__Aureimonas_A endophytica--2||s__Aureimonas_A psammosilene--2||s__Aureimonas_A sp001425485--1||s__Azospirillum agricola--1||s__Azospirillum griseum--1||s__Azospirillum humicireducens--1||s__Azospirillum lipoferum--1||s__Azospirillum lipoferum_B--1||s__Azospirillum melinis--1||s__Azospirillum sp003116035--1||s__Azospirillum sp003590795--1||s__Azospirillum sp016595245--1||s__Azospirillum thiophilum--1||s__BG8 sp016864555--2||s__BOG-908 sp003133065--1||s__BOG-930 sp903839965--1||s__BOG-933 sp003165295--3||s__BOG-933 sp903920145--4||s__BOG-933 sp903927615--4||s__BOG-934 sp003164305--2||s__BRH-c57 sp000961745--1||s__Bacteroides_D sp905373665--1||s__Blastomonas delafieldii_A--3||s__Blastomonas sp000331245--2||s__Blastomonas sp000503195--2||s__Blastomonas sp000786215--2||s__Blastomonas ursincola--3||s__Bosea lathyri--1||s__Bosea psychrotolerans--1||s__Bosea sp001556125--1||s__Bosea sp001713455--2||s__Bosea sp001748145--1||s__Bosea sp002279705--1||s__Bosea sp003046175--2||s__Bosea sp003241815--1||s__Bosea sp014873125--3||s__Bosea sp017308015--1||s__Bosea sp900113835--1||s__Bosea sp900156025--2||s__Bosea sp900470095--1||s__Bosea sp900470775--2||s__Bosea sp900473415--2||s__Bosea vaviloviae_B--1||s__Bradyrhizobium agreste--2||s__Bradyrhizobium amphicarpaeae--2||s__Bradyrhizobium arachidis--2||s__Bradyrhizobium betae--2||s__Bradyrhizobium betae_A--3||s__Bradyrhizobium cajani--2||s__Bradyrhizobium campsiandrae--6||s__Bradyrhizobium canariense_A--1||s__Bradyrhizobium canariense_C--2||s__Bradyrhizobium centrolobii--2||s__Bradyrhizobium cosmicum--2||s__Bradyrhizobium daqingense--2||s__Bradyrhizobium denitrificans--5||s__Bradyrhizobium diazoefficiens--2||s__Bradyrhizobium diazoefficiens_A--3||s__Bradyrhizobium diazoefficiens_B--2||s__Bradyrhizobium diazoefficiens_C--2||s__Bradyrhizobium diazoefficiens_D--2||s__Bradyrhizobium diazoefficiens_E--2||s__Bradyrhizobium diazoefficiens_F--2||s__Bradyrhizobium diazoefficiens_H--2||s__Bradyrhizobium diversitatis--2||s__Bradyrhizobium elkanii_A--2||s__Bradyrhizobium forestalis--2||s__Bradyrhizobium guangdongense--2||s__Bradyrhizobium guangdongense_A--2||s__Bradyrhizobium guangxiense--3||s__Bradyrhizobium guangzhouense--2||s__Bradyrhizobium huanghuaihaiense--2||s__Bradyrhizobium iriomotense_A--2||s__Bradyrhizobium iriomotense_B--2||s__Bradyrhizobium japonicum--2||s__Bradyrhizobium japonicum_B--2||s__Bradyrhizobium japonicum_C--3||s__Bradyrhizobium japonicum_D--2||s__Bradyrhizobium japonicum_F--2||s__Bradyrhizobium japonicum_G--2||s__Bradyrhizobium japonicum_H--2||s__Bradyrhizobium liaoningense_A--2||s__Bradyrhizobium liaoningense_B--2||s__Bradyrhizobium liaoningense_C--1||s__Bradyrhizobium manausense_A--3||s__Bradyrhizobium manausense_B--2||s__Bradyrhizobium manausense_C--1||s__Bradyrhizobium manausense_D--2||s__Bradyrhizobium nanningense--2||s__Bradyrhizobium neotropicale--2||s__Bradyrhizobium niftali--2||s__Bradyrhizobium nitroreducens--2||s__Bradyrhizobium ottawaense--2||s__Bradyrhizobium sacchari--2||s__Bradyrhizobium shewense--2||s__Bradyrhizobium sp000026145--2||s__Bradyrhizobium sp000239815--2||s__Bradyrhizobium sp000261685--3||s__Bradyrhizobium sp000282615--2||s__Bradyrhizobium sp000296215--2||s__Bradyrhizobium sp000426245--2||s__Bradyrhizobium sp000472385--1||s__Bradyrhizobium sp000473045--2||s__Bradyrhizobium sp000473065--2||s__Bradyrhizobium sp000617845--2||s__Bradyrhizobium sp000938255--3||s__Bradyrhizobium sp001556045--3||s__Bradyrhizobium sp001590795--2||s__Bradyrhizobium sp001908185--2||s__Bradyrhizobium sp001908205--2||s__Bradyrhizobium sp002531575--2||s__Bradyrhizobium sp003020125--2||s__Bradyrhizobium sp003837805--2||s__Bradyrhizobium sp003963435--2||s__Bradyrhizobium sp004212635--2||s__Bradyrhizobium sp004216735--3||s__Bradyrhizobium sp011516635--2||s__Bradyrhizobium sp011602485--2||s__Bradyrhizobium sp013240495--2||s__Bradyrhizobium sp014198245--2||s__Bradyrhizobium sp015291645--3||s__Bradyrhizobium sp015291665--2||s__Bradyrhizobium sp015291745--3||s__Bradyrhizobium sp015624505--2||s__Bradyrhizobium sp017872875--2||s__Bradyrhizobium sp019243075--2||s__Bradyrhizobium sp900109945--2||s__Bradyrhizobium sp900114915--2||s__Bradyrhizobium sp900115265--2||s__Bradyrhizobium stylosanthis--2||s__Bradyrhizobium symbiodeficiens--2||s__Bradyrhizobium vignae--2||s__Brevundimonas aurantiaca--3||s__Brevundimonas mediterranea_A--2||s__Brevundimonas naejangsanensis_B--1||s__Brevundimonas sp013912065--1||s__Brevundimonas sp018820205--1||s__Brevundimonas sp902506205--1||s__Brevundimonas vesicularis_A--1||s__CAIOYC01 sp903837135--7||s__CAIYCT01 sp903924765--2||s__CAIYYX01 sp903904605--1||s__CAIZDL01 sp903856295--2||s__CAIZDL01 sp903931735--1||s__Caulobacter henricii_A--3||s__Caulobacter henricii_C--2||s__Caulobacter henricii_D--2||s__Caulobacter rhizosphaerae--2||s__Caulobacter segnis--3||s__Caulobacter segnis_A--3||s__Caulobacter soli--2||s__Caulobacter sp000019145--2||s__Caulobacter sp000712075--2||s__Caulobacter sp000799245--2||s__Caulobacter sp001426905--1||s__Caulobacter sp001556515--1||s__Caulobacter sp002737755--2||s__Caulobacter sp002742625--4||s__Caulobacter sp002742635--2||s__Caulobacter sp002742645--4||s__Caulobacter sp003060965--2||s__Caulobacter sp003931565--4||s__Caulobacter sp004342605--2||s__Caulobacter sp011058465--3||s__Caulobacter sp013181195--1||s__Caulobacter sp014207215--1||s__Caulobacter sp017744445--2||s__Caulobacter sp017744495--2||s__Caulobacter sp018895795--1||s__Caulobacter sp900114015--2||s__Caulobacter sp903900155--1||s__Caulobacter vibrioides_D--1||s__Caulobacter vibrioides_E--3||s__Cereibacter_A johrii--1||s__Cereibacter_A ovatus--1||s__Cereibacter_A sphaeroides--1||s__Chachezhania antarctica--1||s__Chachezhania sp009765275--1||s__Chakrabartia sp903839675--2||s__Croceicoccus sp016745095--1||s__Desulfuromonas acetoxidans--1||s__Devosia_A sp017307495--1||s__Dongia sp000620685--2||s__ETT8 sp002900965--1||s__ETT8 sp004745575--1||s__Emcibacter nanhaiensis--1||s__Ensifer_A adhaerens_A--5||s__Ensifer_A sp900466575--3||s__Ensifer_A sp900467685--4||s__Erythrobacter sp002706445--1||s__FKL33 sp005222915--5||s__FKL33 sp014158035--5||s__FKL33 sp016722925--2||s__Filomicrobium insigne--1||s__Fulvimarina endophytica--2||s__Fulvimarina manganoxydans--2||s__Gemmobacter_B sp002855575--2||s__Gemmobacter_B sp009908315--1||s__Gemmobacter_B sp014654775--2||s__Geoanaerobacter sp000813145--2||s__Granulibacter bethesdensis_B--1||s__HA3dbin3 sp015228935--2||s__HA3dbin3 sp015229045--1||s__Halomonas_A anticariensis--7||s__Halomonas_A qijiaojingensis--6||s__Hartmannibacter diazotrophicus--2||s__Hyphomicrobium sp000253295--1||s__Hyphomicrobium sp018242255--1||s__JAANAU01 sp011089965--1||s__JAANAU01 sp015231295--1||s__JAANAU01 sp015231375--1||s__JAANAU01 sp015231755--1||s__JAANAU01 sp015232245--1||s__JAANAU01 sp015232825--1||s__JAANAU01 sp015234115--1||s__JACCQO01 sp015709205--1||s__JACRFY01 sp016212565--2||s__JADFXB01 sp015233935--1||s__JADFXL01 sp015233585--2||s__JADFZZ01 sp015232315--1||s__JADGAQ01 sp015231925--1||s__JADGDA01 sp015228695--2||s__JAGPHP01 sp018055415--1||s__JAHDSF01 sp018432935--3||s__Jannaschia seohaensis--1||s__Jannaschia seosinensis--1||s__Jiella pacifica--2||s__Jiella sp002700095--2||s__Jiella sp017353515--1||s__Jiella sp017815135--1||s__Leaf443 sp001425575--9||s__Lichenihabitans minor--1||s__Lichenihabitans ramalinae--1||s__Magnetospirillum aberrantis--2||s__Magnetospirillum sp006218045--1||s__Magnetospirillum sp014380005--1||s__Magnetospirillum sp018224925--1||s__Maridesulfovibrio gilichinskyi--1||s__Maridesulfovibrio sp006210265--1||s__Marinibacterium profundimaris--1||s__Marinibacterium sp002709405--1||s__Marinibacterium sp003217735--1||s__Mesorhizobium_A sp002336975--2||s__Mesorhizobium_E sp014495845--1||s__Methylobacterium aquaticum--1||s__Methylobacterium aquaticum_C--3||s__Methylobacterium brachiatum--3||s__Methylobacterium currus--3||s__Methylobacterium fujisawaense--1||s__Methylobacterium gossipiicola--2||s__Methylobacterium indicum--4||s__Methylobacterium platani--3||s__Methylobacterium pseudosasicola--3||s__Methylobacterium salsuginis--2||s__Methylobacterium sp001425465--1||s__Methylobacterium sp001455965--1||s__Methylobacterium sp004004555--1||s__Methylobacterium sp006151805--1||s__Methylobacterium sp008000895--2||s__Methylobacterium sp008040085--3||s__Methylobacterium sp009806555--2||s__Methylobacterium sp011043735--1||s__Methylobacterium sp019216885--3||s__Methylobacterium sp900112625--1||s__Methylobacterium symbioticum--2||s__Methylobacterium tarhaniae--2||s__Methylobacterium zatmanii--1||s__Methylocella acidiphila--1||s__Methylosinus sp009936375--2||s__Methylosinus trichosporium--2||s__Mycoplana azooxidifex--2||s__Mycoplana rhizolycopersici--3||s__Mycoplana sp900469965--1||s__Mycoplana subbaraonis--1||s__Neorhizobium alkalisoli--3||s__Neorhizobium cellulosilyticum--2||s__Neorhizobium deserti--2||s__Neorhizobium galegae--3||s__Neorhizobium galegae_B--3||s__Neorhizobium galegae_C--3||s__Neorhizobium galegae_D--3||s__Neorhizobium huautlense--2||s__Neorhizobium oryzae_A--3||s__Neorhizobium petrolearium--2||s__Neorhizobium smilacinae--2||s__Neorhizobium sp000282095--3||s__Neorhizobium sp002376235--2||s__Neorhizobium sp002431175--3||s__Neorhizobium sp002500765--2||s__Neorhizobium sp003425685--4||s__Neorhizobium sp003491345--2||s__Neorhizobium sp003597675--2||s__Neorhizobium sp004053875--2||s__Neorhizobium sp900111905--2||s__Neorhizobium sp900466875--2||s__Neorhizobium sp900469345--3||s__Neorhizobium sp900469445--2||s__Neorhizobium sp900469955--3||s__Neorhizobium sp900471605--3||s__Neorhizobium sp900472675--3||s__Neorhizobium sp902167985--2||s__Neorhizobium tomejilense--3||s__Neorhizobium vignae--3||s__Neorhizobium wenxiniae--2||s__Nitrospirillum amazonense--2||s__Nitrospirillum amazonense_A--2||s__Nitrospirillum amazonense_C--2||s__Nitrospirillum iridis--2||s__Nitrospirillum sp000333275--2||s__Novosphingobium barchaimii_B--2||s__Novosphingobium capsulatum--3||s__Novosphingobium nitrogenifigens--1||s__Novosphingobium panipatense--2||s__Novosphingobium pokkalii--2||s__Novosphingobium profundi--1||s__Novosphingobium sediminicola--1||s__Novosphingobium sp000813185--1||s__Novosphingobium sp001295795--1||s__Novosphingobium sp001298105--1||s__Novosphingobium sp001519065--4||s__Novosphingobium sp001898925--2||s__Novosphingobium sp002256985--1||s__Novosphingobium sp003208305--1||s__Novosphingobium sp003454795--2||s__Novosphingobium sp004211435--2||s__Novosphingobium sp004341845--2||s__Novosphingobium sp004342985--2||s__Novosphingobium sp004364785--2||s__Novosphingobium sp006874585--4||s__Novosphingobium sp008107685--1||s__Novosphingobium sp009909235--3||s__Novosphingobium sp012641335--2||s__Novosphingobium sp013149295--1||s__Novosphingobium sp014200275--3||s__Novosphingobium sp017745295--2||s__Novosphingobium sp019075875--2||s__Novosphingobium sp900176395--2||s__Novosphingobium sp903868655--1||s__Novosphingobium subterraneum--2||s__Novosphingobium taihuense--2||s__Novosphingobium umbonatum--3||s__Novosphingopyxis sp002683755--1||s__Oceanispirochaeta sp002084805--1||s__Oleiliquidispirillum nitrogeniifigens--1||s__Oricola sp014904745--1||s__Palleronia abyssalis--2||s__Palleronia aestuarii--3||s__Paracoccus marinus_A--1||s__Paracoccus sp003591515--1||s__Paracoccus sp004335005--1||s__Paracoccus sp016869875--1||s__Paracoccus tibetensis--1||s__Paracraurococcus ruber--1||s__Pararhizobium antarcticum--2||s__Pararhizobium arenae--2||s__Pararhizobium oryzae--5||s__Pararhizobium polonicum--3||s__Pararhizobium rhizosphaerae--3||s__Pararhizobium sp000745255--1||s__Pararhizobium sp000745575--2||s__Pararhizobium sp001424985--2||s__Pararhizobium sp900067135--2||s__Pararhizobium sp900468065--2||s__Pararhizobium sp900472175--2||s__Pararhizobium sp900473045--2||s__Pararhodospirillum oryzae--2||s__Pararhodospirillum photometricum--3||s__Parasedimentitalea sp002401945--1||s__Parvibaculum sp013823365--1||s__Pelagimonas phthalicica--1||s__Phaeospirillum fulvum_A--1||s__Phaeospirillum fulvum_B--2||s__Phaeospirillum molischianum--2||s__Phaeospirillum sp001511835--1||s__Phaeospirillum sp900184795--1||s__Phaeospirillum sp903901915--1||s__Phenylobacterium sp004297125--2||s__Phenylobacterium sp018821435--2||s__Pleomorphomonas carboxyditropha--2||s__Pleomorphomonas diazotrophica--1||s__Pleomorphomonas oryzae--2||s__Pleomorphomonas sp004366315--2||s__Pleomorphomonas sp011759535--2||s__Pseudodesulfovibrio aespoeensis--1||s__Pseudodesulfovibrio brasiliensis--1||s__Pseudodesulfovibrio hydrargyri--2||s__Pseudodesulfovibrio indicus--1||s__Pseudodesulfovibrio profundus--1||s__Pseudodesulfovibrio sp004025585--1||s__Pseudodesulfovibrio sp008001235--1||s__Pseudodesulfovibrio sp009729555--1||s__Pseudodesulfovibrio sp012516435--1||s__Pseudodesulfovibrio sp015709315--1||s__Pseudodesulfovibrio sp017351175--2||s__Qipengyuania sp002695185--1||s__RI-112 sp016124535--1||s__RU20A sp900155885--3||s__Rhizobium acidisoli--3||s__Rhizobium aethiopicum--2||s__Rhizobium aethiopicum_A--2||s__Rhizobium alamii--4||s__Rhizobium album--4||s__Rhizobium anhuiense--3||s__Rhizobium bangladeshense--3||s__Rhizobium binae--2||s__Rhizobium chutanense--1||s__Rhizobium ecuadorense--3||s__Rhizobium esperanzae--3||s__Rhizobium esperanzae_A--2||s__Rhizobium etli--3||s__Rhizobium grahamii_A--2||s__Rhizobium hainanense--2||s__Rhizobium indicum--3||s__Rhizobium jaguaris--3||s__Rhizobium laguerreae--3||s__Rhizobium leguminosarum--3||s__Rhizobium leguminosarum_D--3||s__Rhizobium leguminosarum_E--3||s__Rhizobium leguminosarum_G--3||s__Rhizobium leguminosarum_I--1||s__Rhizobium leguminosarum_J--3||s__Rhizobium leguminosarum_K--3||s__Rhizobium leguminosarum_L--3||s__Rhizobium leguminosarum_M--3||s__Rhizobium leguminosarum_N--2||s__Rhizobium leguminosarum_P--2||s__Rhizobium lentis--3||s__Rhizobium lentis_A--2||s__Rhizobium leucaenae--1||s__Rhizobium lusitanum--1||s__Rhizobium lusitanum_A--2||s__Rhizobium lusitanum_B--2||s__Rhizobium lusitanum_D--2||s__Rhizobium metallidurans--2||s__Rhizobium miluonense--2||s__Rhizobium multihospitium--2||s__Rhizobium paranaense--2||s__Rhizobium phaseoli--2||s__Rhizobium phaseoli_A--3||s__Rhizobium pisi--3||s__Rhizobium rhizogenes_A--1||s__Rhizobium rhizogenes_B--2||s__Rhizobium rhizogenes_D--2||s__Rhizobium ruizarguesonis--3||s__Rhizobium sophorae--3||s__Rhizobium sophoriradicis--2||s__Rhizobium sp000172795--2||s__Rhizobium sp000292525--3||s__Rhizobium sp000377565--3||s__Rhizobium sp000746265--2||s__Rhizobium sp000746385--3||s__Rhizobium sp000799775--3||s__Rhizobium sp001426265--2||s__Rhizobium sp001429725--2||s__Rhizobium sp001657485--3||s__Rhizobium sp001664485--3||s__Rhizobium sp001692325--2||s__Rhizobium sp002117485--3||s__Rhizobium sp002211285--3||s__Rhizobium sp002211305--3||s__Rhizobium sp002277895--2||s__Rhizobium sp002531725--2||s__Rhizobium sp002531825--3||s__Rhizobium sp002531905--1||s__Rhizobium sp002531955--2||s__Rhizobium sp002944315--2||s__Rhizobium sp004341105--3||s__Rhizobium sp004341625--4||s__Rhizobium sp004345245--2||s__Rhizobium sp004362445--2||s__Rhizobium sp007000325--4||s__Rhizobium sp012641395--3||s__Rhizobium sp012641435--2||s__Rhizobium sp014193025--3||s__Rhizobium sp014193255--4||s__Rhizobium sp014193695--4||s__Rhizobium sp014195325--3||s__Rhizobium sp017305935--2||s__Rhizobium sp017357385--2||s__Rhizobium sp017741815--3||s__Rhizobium sp017948245--3||s__Rhizobium sp018987265--4||s__Rhizobium sp900465665--3||s__Rhizobium sp900465675--2||s__Rhizobium sp900466475--4||s__Rhizobium sp900466605--2||s__Rhizobium sp900467745--2||s__Rhizobium sp900467885--2||s__Rhizobium sp900468535--2||s__Rhizobium sp900468685--2||s__Rhizobium sp900468805--4||s__Rhizobium sp900470805--2||s__Rhizobium sp900470965--4||s__Rhizobium sp900471515--3||s__Rhizobium sp900471925--5||s__Rhizobium sp900472605--3||s__Rhizobium sp900472625--2||s__Rhizobium sp900489925--2||s__Rhizobium sp902706285--2||s__Rhizobium tropici_A--1||s__Rhizobium tumorigenes--4||s__Rhizobium vallis--3||s__Rhizobium viscosum--4||s__Rhizobium_A galegae_A--3||s__Rhizobium_A pseudoryzae--5||s__Rhizobium_A rhizoryzae--2||s__Rhizobium_A sp005222835--2||s__Rhizobium_A sp005222845--3||s__Rhizobium_A sp018760785--3||s__Rhizobium_A straminoryzae--4||s__Rhizobium_B borbori--2||s__Rhizomicrobium electricum--7||s__Rhizomicrobium palustre--5||s__Rhizomicrobium sp002307315--2||s__Rhizomicrobium sp002307725--4||s__Rhizomicrobium sp013149165--5||s__Rhizomicrobium sp015654635--2||s__Rhizomicrobium sp015654715--2||s__Rhizorhabdus sp011044255--4||s__Rhodoblastus acidophilus--1||s__Rhodoblastus acidophilus_A--1||s__Rhodoblastus acidophilus_B--1||s__Rhodoblastus sphagnicola--2||s__Rhodomicrobium lacus--4||s__Rhodomicrobium sp003153975--2||s__Rhodomicrobium udaipurense--1||s__Rhodomicrobium vannielii--1||s__Rhodoplanes elegans--3||s__Rhodoplanes roseus--3||s__Rhodoplanes sp013377085--2||s__Rhodopseudomonas palustris_B--2||s__Rhodopseudomonas palustris_D--4||s__Rhodopseudomonas palustris_F--1||s__Rhodopseudomonas palustris_G--1||s__Rhodopseudomonas palustris_H--1||s__Rhodopseudomonas palustris_I--1||s__Rhodopseudomonas pentothenatexigens--1||s__Rhodopseudomonas rhenobacensis--3||s__Rhodopseudomonas sp000333455--1||s__Rhodopseudomonas sp001295845--1||s__Rhodopseudomonas sp010907035--1||s__Rhodospira marina--1||s__Rhodospirillum rubrum--3||s__Rhodovastum atsumiense--3||s__Rhodovulum kholense--1||s__Rhodovulum sp002073975--1||s__Rhodovulum visakhapatnamense--1||s__Roseibium aggregatum_C--1||s__Roseomonas_A sp011040385--2||s__Roseomonas_A sp016805305--2||s__Roseomonas_A sp019029495--2||s__Roseomonas_A stagni--1||s__Rubellimicrobium rubrum--2||s__Rubellimicrobium sp017916275--2||s__SSEL01 sp008012315--1||s__SURF-16 sp003605035--1||s__SURF-16 sp018897105--1||s__Shinella fusca--2||s__Shinella granuli--2||s__Shinella kummerowiae--2||s__Shinella sp001262505--2||s__Shinella sp001713395--2||s__Shinella sp002364745--3||s__Shinella sp003432075--2||s__Shinella sp004514435--3||s__Shinella sp016839145--1||s__Shinella zoogloeoides_A--2||s__Siculibacillus lacustris--2||s__Sinorhizobium sp001854885--1||s__Sinorhizobium terangae--1||s__Skermanella stibiiresistens--1||s__Sphingobium sp014873695--1||s__Sphingomonas abaci--2||s__Sphingomonas adhaesiva--3||s__Sphingomonas aeriglobus--1||s__Sphingomonas aerolata--1||s__Sphingomonas aquatilis--2||s__Sphingomonas aurantiaca--2||s__Sphingomonas elodea_A--1||s__Sphingomonas endophytica--4||s__Sphingomonas endophytica_A--4||s__Sphingomonas excrementigallinarum--4||s__Sphingomonas gellani--1||s__Sphingomonas ginsenosidimutans--2||s__Sphingomonas hankookensis--4||s__Sphingomonas jinjuensis--2||s__Sphingomonas koreensis--1||s__Sphingomonas kyeonggiensis--2||s__Sphingomonas melonis_A--4||s__Sphingomonas metalli--1||s__Sphingomonas pacifica--1||s__Sphingomonas parapaucimobilis--4||s__Sphingomonas paucimobilis--3||s__Sphingomonas phyllosphaerae--3||s__Sphingomonas pituitosa--2||s__Sphingomonas pokkalii--1||s__Sphingomonas pseudosanguinis--2||s__Sphingomonas sanguinis--2||s__Sphingomonas sanguinis_B--4||s__Sphingomonas sp000282895--1||s__Sphingomonas sp000632225--8||s__Sphingomonas sp001421355--3||s__Sphingomonas sp001421535--1||s__Sphingomonas sp001421715--2||s__Sphingomonas sp001421765--2||s__Sphingomonas sp001421965--3||s__Sphingomonas sp001421995--1||s__Sphingomonas sp001650735--3||s__Sphingomonas sp002292295--1||s__Sphingomonas sp002707985--1||s__Sphingomonas sp003075315--3||s__Sphingomonas sp003946805--3||s__Sphingomonas sp003951315--5||s__Sphingomonas sp012650175--3||s__Sphingomonas sp014193845--4||s__Sphingomonas sp014489075--2||s__Sphingomonas sp014842075--3||s__Sphingomonas sp016427505--1||s__Sphingomonas sp018449795--2||s__Sphingomonas sp900114095--3||s__Sphingomonas sp902506455--4||s__Sphingomonas taxi--4||s__Sphingomonas taxi_B--2||s__Sphingomonas trueperi--4||s__Sphingomonas yabuuchiae--5||s__Sphingomonas yabuuchiae_A--6||s__Sphingomonas zeae--3||s__Sphingomonas_N oligoaromativorans--1||s__Sphingomonas_N sp000383095--1||s__Tateyamaria sp018668195--1||s__Telmatospirillum siberiense--5||s__Telmatospirillum sp009712185--3||s__Telmatospirillum sp015654615--2||s__Telmatospirillum sp903858635--3||s__U87765 sp018131225--1||s__UBA12059 sp001829185--1||s__UBA12059 sp018815555--1||s__UBA1306 sp002307245--1||s__UBA5123 sp002414225--1||s__UBA8363 sp002753515--1||s__UBA8363 sp002753735--2||s__UBA8363 sp013349385--1||s__UBA8363 sp015228815--1||s__UBA8363 sp015228975--2||s__VTOM01 sp009765365--11||s__WOUV01 sp009773045--1||s__XMGL2 sp018863195--2:heptad_counter=MCP-34H--2729||MCP-44H--1||MCP-52H--1:lbd_counter=4HB_MCP_1--4||UNKNOWN--4:lca_tree=c__Alphaproteobacteria:length_avg=119.24773022049287:length_max=173.0:length_min=35.0:length_std=32.66440303083604:length_sum=91940.0:mismatch_avg=10.657587548638132:mismatch_max=61.0:mismatch_min=0.0:mismatch_std=12.468745503548476:mismatch_sum=8217.0:name=N1066737:qcovhsp_avg=99.00363164721142:qcovhsp_max=100.0:qcovhsp_min=95.0:qcovhsp_std=1.4777351182551042:qcovhsp_sum=76331.8:qend_avg=119.2503242542153:qend_max=177.0:qend_min=35.0:qend_std=32.65376586581398:qend_sum=91942.0:qstart_avg=1.1374837872892347:qstart_max=6.0:qstart_min=1.0:qstart_std=0.5645670891164575:qstart_sum=877.0:ref_name_counter=GB_GCA_002336975.1_protein.faa_DDFA01000027.1_18@PF00015_full_PFAM.348.526--28||GB_GCA_002364745.1_protein.faa_DEZG01000031.1_83@PF00015_full_PFAM.354.569--4||GB_GCA_002706445.1_protein.faa_PALE01000059.1_18@PF00015_full_PFAM.479.654--1||GB_GCA_002753665.1_protein.faa_PEAP01000054.1_11@PF00015_full_PFAM.700.873--1||GB_GCA_002968845.1_protein.faa_PVBG01000002.1_416@PF00015_full_PFAM.310.489--10||GB_GCA_002968845.1_protein.faa_PVBG01000002.1_418@PF00015_full_PFAM.392.568--4||GB_GCA_003217735.2_protein.faa_CP031585.1_654@PF00015_full_PFAM.312.495--1||GB_GCA_003241815.1_protein.faa_QBLV01000120.1_5@PF00015_full_PFAM.414.646--1||GB_GCA_003501385.1_protein.faa_DNPN01000221.1_9@PF00015_full_PFAM.429.509--6||GB_GCA_004297125.1_protein.faa_SCVD01000019.1_454@PF00015_full_PFAM.315.490--3||GB_GCA_011058465.1_protein.faa_DSIT01000076.1_1@PF00015_full_PFAM.353.423--1||GB_GCA_015229045.1_protein.faa_JADGCJ010000002.1_95@PF00015_full_PFAM.364.540--2||GB_GCA_015231265.1_protein.faa_JADGBX010000140.1_1@PF00015_full_PFAM.311.483--1||GB_GCA_016201825.1_protein.faa_JACQCD010000126.1_16@PF00015_full_PFAM.309.486--1||GB_GCA_016869875.1_protein.faa_VGDE01000076.1_13@PF00015_full_PFAM.455.634--1||GB_GCA_017305935.1_protein.faa_JAFKJU010000020.1_64@PF00015_full_PFAM.314.395--4||GB_GCA_017307565.1_protein.faa_JAFKHD010000389.1_1@PF00015_full_PFAM.448.611--3||GB_GCA_017744495.1_protein.faa_JAGIBE010000224.1_11@PF00015_full_PFAM.351.527--1||GB_GCA_017990495.1_protein.faa_JAGNNV010000061.1_4@PF00015_full_PFAM.354.527--1||GB_GCA_018821435.1_protein.faa_JAHJME010000043.1_5@PF00015_full_PFAM.352.527--1||GB_GCA_019112965.1_protein.faa_DXIH01000019.1_19@PF00015_full_PFAM.392.568--1||GB_GCA_900466475.1_protein.faa_UBMI01000016.1_259@PF00015_full_PFAM.351.523--38||GB_GCA_900468015.1_protein.faa_UBRU01000015.1_46@PF00015_full_PFAM.314.523--1||GB_GCA_900468015.1_protein.faa_UBRU01000015.1_47@PF00015_full_PFAM.312.520--1||GB_GCA_900468285.1_protein.faa_UBTF01000010.1_53@PF00015_full_PFAM.347.527--4||GB_GCA_900469345.1_protein.faa_UBWZ01000011.1_10@PF00015_full_PFAM.389.571--1||GB_GCA_900469955.1_protein.faa_UBYX01000015.1_1@PF00015_full_PFAM.313.379--3||GB_GCA_900471605.1_protein.faa_UCEY01000046.1_97@PF00015_full_PFAM.351.529--3||GB_GCA_900472675.1_protein.faa_UCJA01000015.1_398@PF00015_full_PFAM.390.566--1||GB_GCA_900472925.1_protein.faa_UCJU01000004.1_86@PF00015_full_PFAM.349.525--2||GB_GCA_900473415.1_protein.faa_UCLR01000038.1_50@PF00015_full_PFAM.477.655--1||GB_GCA_902167985.1_protein.faa_CABHNZ010000003.1_262@PF00015_full_PFAM.351.493--13||GB_GCA_903900155.1_protein.faa_CAIUMD010000008.1_1@PF00015_full_PFAM.348.444--1||RS_GCF_000226955.1_protein.faa_NZ_AGFU01000101.1_2@PF00015_full_PFAM.353.477--3||RS_GCF_000247475.1_protein.faa_NZ_AHZC01000199.1_40@PF00015_full_PFAM.311.487--1||RS_GCF_000372645.1_protein.faa_NZ_APMP01000002.1_72@PF00015_full_PFAM.390.563--10||RS_GCF_000377565.1_protein.faa_NZ_KB898360.1_93@PF00015_full_PFAM.348.530--1||RS_GCF_000382705.1_protein.faa_NZ_ARQE01000001.1_214@PF00015_full_PFAM.438.610--1||RS_GCF_000382705.1_protein.faa_NZ_ARQE01000005.1_18@PF00015_full_PFAM.444.610--2||RS_GCF_000382705.1_protein.faa_NZ_ARQE01000009.1_213@PF00015_full_PFAM.315.490--1||RS_GCF_000472385.1_protein.faa_NZ_AWZU01000049.1_1@PF00015_full_PFAM.310.390--1||RS_GCF_000620685.1_protein.faa_NZ_KK211164.1_1@PF00015_full_PFAM.50.231--10||RS_GCF_000732195.1_protein.faa_NZ_JNNU01000004.1_456@PF00015_full_PFAM.310.489--2||RS_GCF_000732195.1_protein.faa_NZ_JNNU01000004.1_457@PF00015_full_PFAM.350.448--19||RS_GCF_000732195.1_protein.faa_NZ_JNNU01000018.1_1@PF00015_full_PFAM.5.168--1||RS_GCF_000799755.1_protein.faa_NZ_JUHI01000006.1_341@PF00015_full_PFAM.313.473--4||RS_GCF_000834635.1_protein.faa_NZ_JXQV01000006.1_239@PF00015_full_PFAM.388.569--1||RS_GCF_001043895.1_protein.faa_NZ_JTHF01000032.1_1@PF00015_full_PFAM.515.593--6||RS_GCF_001262505.1_protein.faa_NZ_KQ410736.1_20@PF00015_full_PFAM.296.508--1||RS_GCF_001262505.1_protein.faa_NZ_KQ410736.1_21@PF00015_full_PFAM.349.528--40||RS_GCF_001295795.1_protein.faa_NZ_LJHY01000044.1_12@PF00015_full_PFAM.467.642--1||RS_GCF_001421765.1_protein.faa_NZ_LMLA01000011.1_97@PF00015_full_PFAM.351.518--3||RS_GCF_001425485.1_protein.faa_NZ_LMQW01000002.1_150@PF00015_full_PFAM.1.438.508--2||RS_GCF_001429245.1_protein.faa_NZ_LMJE01000010.1_128@PF00015_full_PFAM.350.447--2||RS_GCF_001458355.1_protein.faa_NZ_CYSA01000022.1_1@PF00015_full_PFAM.313.476--1||RS_GCF_001463705.1_protein.faa_NZ_BBWH01000009.1_50@PF00015_full_PFAM.314.486--1||RS_GCF_001463705.1_protein.faa_NZ_BBWH01000022.1_60@PF00015_full_PFAM.450.633--6||RS_GCF_001463745.1_protein.faa_NZ_BBWJ01000073.1_1@PF00015_full_PFAM.11.124--4||RS_GCF_001556045.1_protein.faa_NZ_LSIC01000069.1_1@PF00015_full_PFAM.5.95--12||RS_GCF_001598435.1_protein.faa_NZ_BCYY01000075.1_1@PF00015_full_PFAM.8.180--16||RS_GCF_001854885.1_protein.faa_NZ_MDDV01000059.1_127@PF00015_full_PFAM.309.522--22||RS_GCF_001885585.1_protein.faa_NZ_LSRP01000095.1_46@PF00015_full_PFAM.392.572--2||RS_GCF_001908185.1_protein.faa_NZ_LGHM01000054.1_35@PF00015_full_PFAM.471.688--1||RS_GCF_001938945.1_protein.faa_NZ_MKIO01000023.1_2@PF00015_full_PFAM.429.582--4||RS_GCF_001938945.1_protein.faa_NZ_MKIO01000031.1_300@PF00015_full_PFAM.1.102.214--1||RS_GCF_001938985.1_protein.faa_NZ_MKIN01000023.1_280@PF00015_full_PFAM.311.443--2||RS_GCF_002531905.1_protein.faa_NZ_NWSR01000019.1_180@PF00015_full_PFAM.389.486--1||RS_GCF_002917105.1_protein.faa_NZ_PQFZ01000048.1_1@PF00015_full_PFAM.6.223--1||RS_GCF_002968635.1_protein.faa_NZ_PVBN01000005.1_346@PF00015_full_PFAM.309.491--8||RS_GCF_003046175.1_protein.faa_NZ_PZZM01000001.1_1150@PF00015_full_PFAM.439.615--1||RS_GCF_003122325.1_protein.faa_NZ_QFBC01000015.1_2@PF00015_full_PFAM.352.535--6||RS_GCF_003432075.1_protein.faa_NZ_QWBU01000023.1_1@PF00015_full_PFAM.310.438--74||RS_GCF_003432075.1_protein.faa_NZ_QWBU01000030.1_2@PF00015_full_PFAM.348.427--25||RS_GCF_003574625.1_protein.faa_NZ_QNUJ01000001.1_46@PF00015_full_PFAM.310.500--17||RS_GCF_003985155.1_protein.faa_NZ_ML133692.1_213@PF00015_full_PFAM.355.546--4||RS_GCF_004310285.1_protein.faa_NZ_SISF01000030.1_313@PF00015_full_PFAM.389.567--1||RS_GCF_004310285.1_protein.faa_NZ_SISF01000032.1_258@PF00015_full_PFAM.349.528--1||RS_GCF_004310285.1_protein.faa_NZ_SISF01000032.1_259@PF00015_full_PFAM.429.633--2||RS_GCF_004310285.1_protein.faa_NZ_SISF01000032.1_260@PF00015_full_PFAM.310.487--1||RS_GCF_004341105.1_protein.faa_NZ_SLZK01000007.1_126@PF00015_full_PFAM.422.608--1||RS_GCF_004341885.1_protein.faa_NZ_SLVX01000020.1_20@PF00015_full_PFAM.309.513--3||RS_GCF_004514435.1_protein.faa_NZ_MYFQ01000026.1_1@PF00015_full_PFAM.3.196--2||RS_GCF_005145045.1_protein.faa_NZ_CP039692.1_622@PF00015_full_PFAM.313.492--1||RS_GCF_006874585.1_protein.faa_NZ_CP029761.1_2946@PF00015_full_PFAM.518.697--5||RS_GCF_007004135.1_protein.faa_NZ_VJMG01000024.1_6@PF00015_full_PFAM.391.601--1||RS_GCF_009601505.1_protein.faa_NZ_WITC01000021.1_21@PF00015_full_PFAM.314.494--5||RS_GCF_009765365.1_protein.faa_NZ_VTOM01000008.1_155@PF00015_full_PFAM.314.488--3||RS_GCF_009765365.1_protein.faa_NZ_VTOM01000025.1_71@PF00015_full_PFAM.438.612--2||RS_GCF_009806555.1_protein.faa_NZ_VUOK01000018.1_168@PF00015_full_PFAM.470.654--1||RS_GCF_009806555.1_protein.faa_NZ_VUOK01000018.1_169@PF00015_full_PFAM.437.617--44||RS_GCF_009827055.1_protein.faa_NZ_WUMK01000013.1_30@PF00015_full_PFAM.308.516--2||RS_GCF_009827055.1_protein.faa_NZ_WUMK01000013.1_31@PF00015_full_PFAM.350.544--4||RS_GCF_011022235.1_protein.faa_NZ_JAAIYP010000034.1_2@PF00015_full_PFAM.475.652--38||RS_GCF_011040385.1_protein.faa_NZ_JAAIKB010000004.1_116@PF00015_full_PFAM.349.523--3||RS_GCF_011044255.1_protein.faa_NZ_CP049107.1_3029@PF00015_full_PFAM.393.561--2||RS_GCF_011046245.1_protein.faa_NZ_CP049241.1_1057@PF00015_full_PFAM.393.568--1||RS_GCF_011046895.1_protein.faa_NZ_CP049250.1_830@PF00015_full_PFAM.316.492--4||RS_GCF_012275515.1_protein.faa_NZ_JAAZQL010000005.1_136@PF00015_full_PFAM.391.590--2||RS_GCF_012276985.1_protein.faa_NZ_JAAXMM010000017.1_1@PF00015_full_PFAM.53.235--14||RS_GCF_013322225.1_protein.faa_NZ_JAAMFB010000027.1_219@PF00015_full_PFAM.348.527--2||RS_GCF_013378445.1_protein.faa_NZ_JABXYK010000040.1_2@PF00015_full_PFAM.351.450--24||RS_GCF_013378445.1_protein.faa_NZ_JABXYK010000071.1_1@PF00015_full_PFAM.1.96--3||RS_GCF_014196515.1_protein.faa_NZ_JACIDV010000003.1_238@PF00015_full_PFAM.349.575--3||RS_GCF_014196765.1_protein.faa_NZ_JACIEE010000007.1_227@PF00015_full_PFAM.310.501--1||RS_GCF_014199415.1_protein.faa_NZ_JACIJN010000004.1_244@PF00015_full_PFAM.392.564--1||RS_GCF_014201355.1_protein.faa_NZ_JACHEG010000002.1_1465@PF00015_full_PFAM.313.490--1||RS_GCF_014203155.1_protein.faa_NZ_JACHIK010000024.1_8@PF00015_full_PFAM.309.508--16||RS_GCF_014642635.1_protein.faa_NZ_BMIQ01000019.1_7@PF00015_full_PFAM.436.611--1||RS_GCF_014851585.1_protein.faa_NZ_JACVAB010000003.1_405@PF00015_full_PFAM.351.531--2||RS_GCF_016616885.1_protein.faa_NZ_CP067102.1_2078@PF00015_full_PFAM.303.487--1||RS_GCF_016616885.1_protein.faa_NZ_CP067102.1_2080@PF00015_full_PFAM.343.528--1||RS_GCF_016722925.1_protein.faa_NZ_JAEQNC010000022.1_32@PF00015_full_PFAM.441.623--1||RS_GCF_016722925.1_protein.faa_NZ_JAEQNC010000022.1_33@PF00015_full_PFAM.354.576--2||RS_GCF_016864555.1_protein.faa_NZ_CP044011.1_64@PF00015_full_PFAM.284.479--71||RS_GCF_017877055.1_protein.faa_NZ_JAGIPG010000002.1_125@PF00015_full_PFAM.310.501--5||RS_GCF_017948245.1_protein.faa_NZ_CP072865.1_233@PF00015_full_PFAM.351.533--1||RS_GCF_018130765.1_protein.faa_NZ_JAFCJZ010000018.1_1@PF00015_full_PFAM.333.502--1||RS_GCF_900104035.1_protein.faa_NZ_FNIT01000002.1_556@PF00015_full_PFAM.442.618--1||RS_GCF_900114015.1_protein.faa_NZ_FORN01000017.1_1@PF00015_full_PFAM.349.515--7||RS_GCF_900114015.1_protein.faa_NZ_FORN01000098.1_1@PF00015_full_PFAM.312.443--5||RS_GCF_900114315.1_protein.faa_NZ_FOSQ01000014.1_33@PF00015_full_PFAM.348.523--3||RS_GCF_900176345.1_protein.faa_NZ_FWXU01000001.1_395@PF00015_full_PFAM.312.489--1||RS_GCF_900176395.1_protein.faa_NZ_FWXL01000002.1_376@PF00015_full_PFAM.516.719--1||RS_GCF_900207575.1_protein.faa_NZ_OAOQ01000019.1_61@PF00015_full_PFAM.329.500--1||RS_GCF_900220975.1_protein.faa_NZ_OBQD01000002.1_381@PF00015_full_PFAM.301.489--4||RS_GCF_900231165.1_protein.faa_NZ_LT960614.1_440@PF00015_full_PFAM.387.587--2:scovhsp_avg=73.41024643320362:scovhsp_max=96.6:scovhsp_min=50.0:scovhsp_std=11.984919585531618:scovhsp_sum=56599.299999999996:send_avg=135.72373540856032:send_max=177.0:send_min=61.0:send_std=33.090198565338596:send_sum=104643.0:sstart_avg=17.560311284046694:sstart_max=66.0:sstart_min=1.0:sstart_std=13.770660771538692:sstart_sum=13539.0],(((((15071877-3c6c-42b3-8816-a10d914591f4_3@MCPsignal.83.125:5e-09[&&NHX:Sample=rhizpot3:Type=capture:besthit=100.0:bitscore=74.7:capture_class=c__Alphaproteobacteria:capture_domain=d__Bacteria:capture_family=f__Rhizobiaceae:capture_genus=g__Neorhizobium:capture_order=o__Rhizobiales:capture_phylum=p__Proteobacteria:capture_species=s__Neorhizobium tomejilense:evalue=1.31e-19:gapopen=0.0:heptad=MCP-34H:length=41.0:mismatch=0.0:qcovhsp=97.6:qend=42.0:qstart=2.0:ref_name=RS_GCF_003432075.1_protein.faa_NZ_QWBU01000030.1_2@PF00015_full_PFAM.348.427:scovhsp=51.9:send=76.0:sstart=36.0],f0a1b576-a023-54b5-be82-3068aaff8084_6@MCPsignal.216.266:0.0409252[&&NHX:Sample=rhiztom3:Type=capture:besthit=96.0:bitscore=81.3:capture_class=c__Gammaproteobacteria:capture_domain=d__Bacteria:capture_family=f__Burkholderiaceae:capture_genus=g__Aquabacterium_A:capture_order=o__Burkholderiales:capture_phylum=p__Proteobacteria:capture_species=s__Aquabacterium_A terrae:evalue=5e-22:gapopen=1.0:heptad=MCP-34H:length=50.0:mismatch=1.0:qcovhsp=100.0:qend=50.0:qstart=1.0:ref_name=GB_GCA_017305935.1_protein.faa_JAFKJU010000020.1_64@PF00015_full_PFAM.314.395:scovhsp=60.5:send=80.0:sstart=32.0])0:5e-09[&&NHX:Sample_counter=rhizpot3--1||rhiztom3--1:Type_counter=capture--2:besthit_avg=98.0:besthit_max=100.0:besthit_min=96.0:besthit_std=2.8284271247461903:besthit_sum=196.0:bitscore_avg=78.0:bitscore_max=81.3:bitscore_min=74.7:bitscore_std=4.66690475583121:bitscore_sum=156.0:capture_class_counter=c__Alphaproteobacteria--1||c__Gammaproteobacteria--1:capture_domain_counter=d__Bacteria--2:capture_family_counter=f__Burkholderiaceae--1||f__Rhizobiaceae--1:capture_genus_counter=g__Aquabacterium_A--1||g__Neorhizobium--1:capture_order_counter=o__Burkholderiales--1||o__Rhizobiales--1:capture_phylum_counter=p__Proteobacteria--2:capture_species_counter=s__Aquabacterium_A terrae--1||s__Neorhizobium tomejilense--1:evalue_avg=6.574999999999999e-20:evalue_max=1.31e-19:evalue_min=5e-22:evalue_std=9.227743494484444e-20:evalue_sum=1.3149999999999998e-19:gapopen_avg=0.5:gapopen_max=1.0:gapopen_min=0.0:gapopen_std=0.7071067811865476:gapopen_sum=1.0:gtdb_class_counter=:gtdb_domain_counter=:gtdb_family_counter=:gtdb_genus_counter=:gtdb_order_counter=:gtdb_phylum_counter=:gtdb_species_counter=:heptad_counter=MCP-34H--2:lbd_counter=:length_avg=45.5:length_max=50.0:length_min=41.0:length_std=6.363961030678928:length_sum=91.0:mismatch_avg=0.5:mismatch_max=1.0:mismatch_min=0.0:mismatch_std=0.7071067811865476:mismatch_sum=1.0:name=N1066740:qcovhsp_avg=98.8:qcovhsp_max=100.0:qcovhsp_min=97.6:qcovhsp_std=1.697056274847718:qcovhsp_sum=197.6:qend_avg=46.0:qend_max=50.0:qend_min=42.0:qend_std=5.656854249492381:qend_sum=92.0:qstart_avg=1.5:qstart_max=2.0:qstart_min=1.0:qstart_std=0.7071067811865476:qstart_sum=3.0:ref_name_counter=GB_GCA_017305935.1_protein.faa_JAFKJU010000020.1_64@PF00015_full_PFAM.314.395--1||RS_GCF_003432075.1_protein.faa_NZ_QWBU01000030.1_2@PF00015_full_PFAM.348.427--1:scovhsp_avg=56.2:scovhsp_max=60.5:scovhsp_min=51.9:scovhsp_std=6.08111831820431:scovhsp_sum=112.4:send_avg=78.0:send_max=80.0:send_min=76.0:send_std=2.8284271247461903:send_sum=156.0:sstart_avg=34.0:sstart_max=36.0:sstart_min=32.0:sstart_std=2.8284271247461903:sstart_sum=68.0],((dd97924d-feae-437c-8645-7d2ab1550702_2@MCPsignal.414.465:0.272767[&&NHX:Sample=rhizpot3:Type=capture:besthit=88.0:bitscore=81.6:capture_class=c__Bacilli:capture_domain=d__Bacteria:capture_family=f__NBRC-103111:capture_genus=g__Paenibacillus_E:capture_order=o__Paenibacillales:capture_phylum=p__Firmicutes:capture_species=s__Paenibacillus_E sp000620565:evalue=3.68e-22:gapopen=0.0:heptad=MCP-34H:length=50.0:mismatch=6.0:qcovhsp=98.0:qend=50.0:qstart=1.0:ref_name=GB_GCA_017305935.1_protein.faa_JAFKJU010000020.1_64@PF00015_full_PFAM.314.395:scovhsp=61.7:send=80.0:sstart=31.0],d0d5d8d1-949b-4a45-b452-35da1f62f9e6_5@MCPsignal.211.247:0.107183[&&NHX:Sample=rhiztom3:Type=capture:capture_class=c__GWC2-55-46:capture_domain=d__Bacteria:capture_family=f__GWC2-55-46:capture_genus=g__GWA2-54-12:capture_order=o__GWC2-55-46:capture_phylum=p__Desulfobacterota:capture_species=s__GWA2-54-12 sp001795535:heptad=MCP-34H])0:7e-09[&&NHX:Sample_counter=rhizpot3--1||rhiztom3--1:Type_counter=capture--2:besthit_avg=88.0:besthit_max=88.0:besthit_min=88.0:besthit_std=0:besthit_sum=88.0:bitscore_avg=81.6:bitscore_max=81.6:bitscore_min=81.6:bitscore_std=0:bitscore_sum=81.6:capture_class_counter=c__Bacilli--1||c__GWC2-55-46--1:capture_domain_counter=d__Bacteria--2:capture_family_counter=f__GWC2-55-46--1||f__NBRC-103111--1:capture_genus_counter=g__GWA2-54-12--1||g__Paenibacillus_E--1:capture_order_counter=o__GWC2-55-46--1||o__Paenibacillales--1:capture_phylum_counter=p__Desulfobacterota--1||p__Firmicutes--1:capture_species_counter=s__GWA2-54-12 sp001795535--1||s__Paenibacillus_E sp000620565--1:evalue_avg=3.68e-22:evalue_max=3.68e-22:evalue_min=3.68e-22:evalue_std=0:evalue_sum=3.68e-22:gapopen_avg=0.0:gapopen_max=0.0:gapopen_min=0.0:gapopen_std=0:gapopen_sum=0.0:gtdb_class_counter=:gtdb_domain_counter=:gtdb_family_counter=:gtdb_genus_counter=:gtdb_order_counter=:gtdb_phylum_counter=:gtdb_species_counter=:heptad_counter=MCP-34H--2:lbd_counter=:length_avg=50.0:length_max=50.0:length_min=50.0:length_std=0:length_sum=50.0:mismatch_avg=6.0:mismatch_max=6.0:mismatch_min=6.0:mismatch_std=0:mismatch_sum=6.0:name=N1066743:qcovhsp_avg=98.0:qcovhsp_max=98.0:qcovhsp_min=98.0:qcovhsp_std=0:qcovhsp_sum=98.0:qend_avg=50.0:qend_max=50.0:qend_min=50.0:qend_std=0:qend_sum=50.0:qstart_avg=1.0:qstart_max=1.0:qstart_min=1.0:qstart_std=0:qstart_sum=1.0:ref_name_counter=GB_GCA_017305935.1_protein.faa_JAFKJU010000020.1_64@PF00015_full_PFAM.314.395--1:scovhsp_avg=61.7:scovhsp_max=61.7:scovhsp_min=61.7:scovhsp_std=0:scovhsp_sum=61.7:send_avg=80.0:send_max=80.0:send_min=80.0:send_std=0:send_sum=80.0:sstart_avg=31.0:sstart_max=31.0:sstart_min=31.0:sstart_std=0:sstart_sum=31.0],((GB_GCA_016714605.1_protein.faa_JADKDL010000002.1_212@PF00015_full_PFAM.333.561:0.541695[&&NHX:Type=GTDB:gtdb_class=c__Bacteroidia:gtdb_domain=d__Bacteria:gtdb_family=f__UBA1715:gtdb_genus=g__JADKDL01:gtdb_order=o__Bacteroidales:gtdb_phylum=p__Bacteroidota:gtdb_species=s__JADKDL01 sp016714605:heptad=MCP-34H:species=d__Bacteria_p__Bacteroidota_c__Bacteroidia_o__Bacteroidales_f__UBA1715_g__JADKDL01_s__JADKDL01 sp016714605],90ffc05c-33c4-4d6a-b495-1375d96c93ad_3@MCPsignal.469.528:0.125839[&&NHX:Sample=rhiztom3:Type=capture:besthit=91.4:bitscore=91.7:capture_class=c__Alphaproteobacteria:capture_domain=d__Bacteria:capture_family=f__Beijerinckiaceae:capture_genus=g__Bosea:capture_order=o__Rhizobiales:capture_phylum=p__Proteobacteria:capture_species=s__Bosea sp001556125:evalue=8.98e-26:gapopen=0.0:heptad=MCP-34H:length=58.0:mismatch=5.0:qcovhsp=98.3:qend=58.0:qstart=1.0:ref_name=RS_GCF_000732195.1_protein.faa_NZ_JNNU01000004.1_457@PF00015_full_PFAM.350.448:scovhsp=59.2:send=92.0:sstart=35.0])0.758:0.0595235[&&NHX:Sample_counter=rhiztom3--1:Type_counter=GTDB--1||capture--1:besthit_avg=91.4:besthit_max=91.4:besthit_min=91.4:besthit_std=0:besthit_sum=91.4:bitscore_avg=91.7:bitscore_max=91.7:bitscore_min=91.7:bitscore_std=0:bitscore_sum=91.7:capture_class_counter=c__Alphaproteobacteria--1:capture_domain_counter=d__Bacteria--1:capture_family_counter=f__Beijerinckiaceae--1:capture_genus_counter=g__Bosea--1:capture_order_counter=o__Rhizobiales--1:capture_phylum_counter=p__Proteobacteria--1:capture_species_counter=s__Bosea sp001556125--1:evalue_avg=8.98e-26:evalue_max=8.98e-26:evalue_min=8.98e-26:evalue_std=0:evalue_sum=8.98e-26:gapopen_avg=0.0:gapopen_max=0.0:gapopen_min=0.0:gapopen_std=0:gapopen_sum=0.0:gtdb_class_counter=c__Bacteroidia--1:gtdb_domain_counter=d__Bacteria--1:gtdb_family_counter=f__UBA1715--1:gtdb_genus_counter=g__JADKDL01--1:gtdb_order_counter=o__Bacteroidales--1:gtdb_phylum_counter=p__Bacteroidota--1:gtdb_species_counter=s__JADKDL01 sp016714605--1:heptad_counter=MCP-34H--2:lbd_counter=:lca_tree=s__JADKDL01 sp016714605:length_avg=58.0:length_max=58.0:length_min=58.0:length_std=0:length_sum=58.0:mismatch_avg=5.0:mismatch_max=5.0:mismatch_min=5.0:mismatch_std=0:mismatch_sum=5.0:name=N1066746:qcovhsp_avg=98.3:qcovhsp_max=98.3:qcovhsp_min=98.3:qcovhsp_std=0:qcovhsp_sum=98.3:qend_avg=58.0:qend_max=58.0:qend_min=58.0:qend_std=0:qend_sum=58.0:qstart_avg=1.0:qstart_max=1.0:qstart_min=1.0:qstart_std=0:qstart_sum=1.0:ref_name_counter=RS_GCF_000732195.1_protein.faa_NZ_JNNU01000004.1_457@PF00015_full_PFAM.350.448--1:scovhsp_avg=59.2:scovhsp_max=59.2:scovhsp_min=59.2:scovhsp_std=0:scovhsp_sum=59.2:send_avg=92.0:send_max=92.0:send_min=92.0:send_std=0:send_sum=92.0:sstart_avg=35.0:sstart_max=35.0:sstart_min=35.0:sstart_std=0:sstart_sum=35.0],(c68db0f7-8b30-4d1d-a4be-6bcb1f2ab9ba_1@MCPsignal.53.89:5e-09[&&NHX:Sample=rhizpot1:Type=capture:capture_class=c__Alphaproteobacteria:capture_domain=d__Bacteria:capture_family=f__Sphingomonadaceae:capture_genus=g__Sphingomonas:capture_order=o__Sphingomonadales:capture_phylum=p__Proteobacteria:capture_species=s__Sphingomonas sp014842075:heptad=MCP-34H],(((GB_GCA_013333195.2_protein.faa_JABCPG020000005.1_7@PF00015_full_PFAM.395.560:0.0985411[&&NHX:Type=GTDB:gtdb_class=c__Bacteroidia:gtdb_domain=d__Bacteria:gtdb_family=f__CAJPTX01:gtdb_genus=g__Bacteroides_D:gtdb_order=o__Bacteroidales:gtdb_phylum=p__Bacteroidota:gtdb_species=s__Bacteroides_D sp013333195:heptad=MCP-34H:species=d__Bacteria_p__Bacteroidota_c__Bacteroidia_o__Bacteroidales_f__CAJPTX01_g__Bacteroides_D_s__Bacteroides_D sp013333195],GB_GCA_013333195.2_protein.faa_JABCPG020000005.1_8@PF00015_full_PFAM.395.562:0.15773[&&NHX:Type=GTDB:gtdb_class=c__Bacteroidia:gtdb_domain=d__Bacteria:gtdb_family=f__CAJPTX01:gtdb_genus=g__Bacteroides_D:gtdb_order=o__Bacteroidales:gtdb_phylum=p__Bacteroidota:gtdb_species=s__Bacteroides_D sp013333195:heptad=MCP-34H:species=d__Bacteria_p__Bacteroidota_c__Bacteroidia_o__Bacteroidales_f__CAJPTX01_g__Bacteroides_D_s__Bacteroides_D sp013333195])0.996:0.444333[&&NHX:Sample_counter=:Type_counter=GTDB--2:capture_class_counter=:capture_domain_counter=:capture_family_counter=:capture_genus_counter=:capture_order_counter=:capture_phylum_counter=:capture_species_counter=:evoltype=D:gtdb_class_counter=c__Bacteroidia--2:gtdb_domain_counter=d__Bacteria--2:gtdb_family_counter=f__CAJPTX01--2:gtdb_genus_counter=g__Bacteroides_D--2:gtdb_order_counter=o__Bacteroidales--2:gtdb_phylum_counter=p__Bacteroidota--2:gtdb_species_counter=s__Bacteroides_D sp013333195--2:heptad_counter=MCP-34H--2:lbd_counter=:lca=d__Bacteria:lca_tree=s__Bacteroides_D sp013333195:name=N1066750:ref_name_counter=],GB_GCA_013333195.2_protein.faa_JABCPG020000005.1_12@PF00015_full_PFAM.419.583:0.511916[&&NHX:Type=GTDB:gtdb_class=c__Bacteroidia:gtdb_domain=d__Bacteria:gtdb_family=f__CAJPTX01:gtdb_genus=g__Bacteroides_D:gtdb_order=o__Bacteroidales:gtdb_phylum=p__Bacteroidota:gtdb_species=s__Bacteroides_D sp013333195:heptad=MCP-34H:species=d__Bacteria_p__Bacteroidota_c__Bacteroidia_o__Bacteroidales_f__CAJPTX01_g__Bacteroides_D_s__Bacteroides_D sp013333195])0.324:0.101739[&&NHX:Sample_counter=:Type_counter=GTDB--3:capture_class_counter=:capture_domain_counter=:capture_family_counter=:capture_genus_counter=:capture_order_counter=:capture_phylum_counter=:capture_species_counter=:evoltype=D:gtdb_class_counter=c__Bacteroidia--3:gtdb_domain_counter=d__Bacteria--3:gtdb_family_counter=f__CAJPTX01--3:gtdb_genus_counter=g__Bacteroides_D--3:gtdb_order_counter=o__Bacteroidales--3:gtdb_phylum_counter=p__Bacteroidota--3:gtdb_species_counter=s__Bacteroides_D sp013333195--3:heptad_counter=MCP-34H--3:lbd_counter=:lca=d__Bacteria:lca_tree=s__Bacteroides_D sp013333195:name=N1066752:ref_name_counter=],(GB_GCA_016931855.1_protein.faa_JAFGDZ010000072.1_89@PF00015_full_PFAM.175.335:5e-09[&&NHX:Type=GTDB:gtdb_class=c__Bacteroidia:gtdb_domain=d__Bacteria:gtdb_family=f__Tenuifilaceae:gtdb_genus=g__UBA5206:gtdb_order=o__Bacteroidales:gtdb_phylum=p__Bacteroidota:gtdb_species=s__UBA5206 sp016931855:heptad=MCP-34H:species=d__Bacteria_p__Bacteroidota_c__Bacteroidia_o__Bacteroidales_f__Tenuifilaceae_g__UBA5206_s__UBA5206 sp016931855],GB_GCA_002412705.1_protein.faa_DHVO01000160.1_15@PF00015_full_PFAM.288.495:0.0729516[&&NHX:Type=GTDB:gtdb_class=c__Bacteroidia:gtdb_domain=d__Bacteria:gtdb_family=f__Tenuifilaceae:gtdb_genus=g__UBA5206:gtdb_order=o__Bacteroidales:gtdb_phylum=p__Bacteroidota:gtdb_species=s__UBA5206 sp002412705:heptad=MCP-34H:species=d__Bacteria_p__Bacteroidota_c__Bacteroidia_o__Bacteroidales_f__Tenuifilaceae_g__UBA5206_s__UBA5206 sp002412705])1:0.675287[&&NHX:Sample_counter=:Type_counter=GTDB--2:capture_class_counter=:capture_domain_counter=:capture_family_counter=:capture_genus_counter=:capture_order_counter=:capture_phylum_counter=:capture_species_counter=:evoltype=D:gtdb_class_counter=c__Bacteroidia--2:gtdb_domain_counter=d__Bacteria--2:gtdb_family_counter=f__Tenuifilaceae--2:gtdb_genus_counter=g__UBA5206--2:gtdb_order_counter=o__Bacteroidales--2:gtdb_phylum_counter=p__Bacteroidota--2:gtdb_species_counter=s__UBA5206 sp002412705--1||s__UBA5206 sp016931855--1:heptad_counter=MCP-34H--2:lbd_counter=:lca=d__Bacteria:lca_tree=g__UBA5206:name=N1066755:ref_name_counter=])0.968:0.223132[&&NHX:Sample_counter=:Type_counter=GTDB--5:capture_class_counter=:capture_domain_counter=:capture_family_counter=:capture_genus_counter=:capture_order_counter=:capture_phylum_counter=:capture_species_counter=:evoltype=D:gtdb_class_counter=c__Bacteroidia--5:gtdb_domain_counter=d__Bacteria--5:gtdb_family_counter=f__CAJPTX01--3||f__Tenuifilaceae--2:gtdb_genus_counter=g__Bacteroides_D--3||g__UBA5206--2:gtdb_order_counter=o__Bacteroidales--5:gtdb_phylum_counter=p__Bacteroidota--5:gtdb_species_counter=s__Bacteroides_D sp013333195--3||s__UBA5206 sp002412705--1||s__UBA5206 sp016931855--1:heptad_counter=MCP-34H--5:lbd_counter=:lca=d__Bacteria:lca_tree=o__Bacteroidales:name=N1066756:ref_name_counter=])0.806:0.0391703[&&NHX:Sample_counter=rhizpot1--1:Type_counter=GTDB--5||capture--1:capture_class_counter=c__Alphaproteobacteria--1:capture_domain_counter=d__Bacteria--1:capture_family_counter=f__Sphingomonadaceae--1:capture_genus_counter=g__Sphingomonas--1:capture_order_counter=o__Sphingomonadales--1:capture_phylum_counter=p__Proteobacteria--1:capture_species_counter=s__Sphingomonas sp014842075--1:gtdb_class_counter=c__Bacteroidia--5:gtdb_domain_counter=d__Bacteria--5:gtdb_family_counter=f__CAJPTX01--3||f__Tenuifilaceae--2:gtdb_genus_counter=g__Bacteroides_D--3||g__UBA5206--2:gtdb_order_counter=o__Bacteroidales--5:gtdb_phylum_counter=p__Bacteroidota--5:gtdb_species_counter=s__Bacteroides_D sp013333195--3||s__UBA5206 sp002412705--1||s__UBA5206 sp016931855--1:heptad_counter=MCP-34H--6:lbd_counter=:lca_tree=o__Bacteroidales:name=N1066757:ref_name_counter=])0.656:0.0174434[&&NHX:Sample_counter=rhizpot1--1||rhiztom3--1:Type_counter=GTDB--6||capture--2:besthit_avg=91.4:besthit_max=91.4:besthit_min=91.4:besthit_std=0:besthit_sum=91.4:bitscore_avg=91.7:bitscore_max=91.7:bitscore_min=91.7:bitscore_std=0:bitscore_sum=91.7:capture_class_counter=c__Alphaproteobacteria--2:capture_domain_counter=d__Bacteria--2:capture_family_counter=f__Beijerinckiaceae--1||f__Sphingomonadaceae--1:capture_genus_counter=g__Bosea--1||g__Sphingomonas--1:capture_order_counter=o__Rhizobiales--1||o__Sphingomonadales--1:capture_phylum_counter=p__Proteobacteria--2:capture_species_counter=s__Bosea sp001556125--1||s__Sphingomonas sp014842075--1:evalue_avg=8.98e-26:evalue_max=8.98e-26:evalue_min=8.98e-26:evalue_std=0:evalue_sum=8.98e-26:gapopen_avg=0.0:gapopen_max=0.0:gapopen_min=0.0:gapopen_std=0:gapopen_sum=0.0:gtdb_class_counter=c__Bacteroidia--6:gtdb_domain_counter=d__Bacteria--6:gtdb_family_counter=f__CAJPTX01--3||f__Tenuifilaceae--2||f__UBA1715--1:gtdb_genus_counter=g__Bacteroides_D--3||g__JADKDL01--1||g__UBA5206--2:gtdb_order_counter=o__Bacteroidales--6:gtdb_phylum_counter=p__Bacteroidota--6:gtdb_species_counter=s__Bacteroides_D sp013333195--3||s__JADKDL01 sp016714605--1||s__UBA5206 sp002412705--1||s__UBA5206 sp016931855--1:heptad_counter=MCP-34H--8:lbd_counter=:lca_tree=o__Bacteroidales:length_avg=58.0:length_max=58.0:length_min=58.0:length_std=0:length_sum=58.0:mismatch_avg=5.0:mismatch_max=5.0:mismatch_min=5.0:mismatch_std=0:mismatch_sum=5.0:name=N1066758:qcovhsp_avg=98.3:qcovhsp_max=98.3:qcovhsp_min=98.3:qcovhsp_std=0:qcovhsp_sum=98.3:qend_avg=58.0:qend_max=58.0:qend_min=58.0:qend_std=0:qend_sum=58.0:qstart_avg=1.0:qstart_max=1.0:qstart_min=1.0:qstart_std=0:qstart_sum=1.0:ref_name_counter=RS_GCF_000732195.1_protein.faa_NZ_JNNU01000004.1_457@PF00015_full_PFAM.350.448--1:scovhsp_avg=59.2:scovhsp_max=59.2:scovhsp_min=59.2:scovhsp_std=0:scovhsp_sum=59.2:send_avg=92.0:send_max=92.0:send_min=92.0:send_std=0:send_sum=92.0:sstart_avg=35.0:sstart_max=35.0:sstart_min=35.0:sstart_std=0:sstart_sum=35.0])0:5e-09[&&NHX:Sample_counter=rhizpot1--1||rhizpot3--1||rhiztom3--2:Type_counter=GTDB--6||capture--4:besthit_avg=89.7:besthit_max=91.4:besthit_min=88.0:besthit_std=2.4041630560342657:besthit_sum=179.4:bitscore_avg=86.65:bitscore_max=91.7:bitscore_min=81.6:bitscore_std=7.141778489984136:bitscore_sum=173.3:capture_class_counter=c__Alphaproteobacteria--2||c__Bacilli--1||c__GWC2-55-46--1:capture_domain_counter=d__Bacteria--4:capture_family_counter=f__Beijerinckiaceae--1||f__GWC2-55-46--1||f__NBRC-103111--1||f__Sphingomonadaceae--1:capture_genus_counter=g__Bosea--1||g__GWA2-54-12--1||g__Paenibacillus_E--1||g__Sphingomonas--1:capture_order_counter=o__GWC2-55-46--1||o__Paenibacillales--1||o__Rhizobiales--1||o__Sphingomonadales--1:capture_phylum_counter=p__Desulfobacterota--1||p__Firmicutes--1||p__Proteobacteria--2:capture_species_counter=s__Bosea sp001556125--1||s__GWA2-54-12 sp001795535--1||s__Paenibacillus_E sp000620565--1||s__Sphingomonas sp014842075--1:evalue_avg=1.8404490000000001e-22:evalue_max=3.68e-22:evalue_min=8.98e-26:evalue_std=2.601517972876989e-22:evalue_sum=3.6808980000000003e-22:gapopen_avg=0.0:gapopen_max=0.0:gapopen_min=0.0:gapopen_std=0.0:gapopen_sum=0.0:gtdb_class_counter=c__Bacteroidia--6:gtdb_domain_counter=d__Bacteria--6:gtdb_family_counter=f__CAJPTX01--3||f__Tenuifilaceae--2||f__UBA1715--1:gtdb_genus_counter=g__Bacteroides_D--3||g__JADKDL01--1||g__UBA5206--2:gtdb_order_counter=o__Bacteroidales--6:gtdb_phylum_counter=p__Bacteroidota--6:gtdb_species_counter=s__Bacteroides_D sp013333195--3||s__JADKDL01 sp016714605--1||s__UBA5206 sp002412705--1||s__UBA5206 sp016931855--1:heptad_counter=MCP-34H--10:lbd_counter=:lca_tree=o__Bacteroidales:length_avg=54.0:length_max=58.0:length_min=50.0:length_std=5.656854249492381:length_sum=108.0:mismatch_avg=5.5:mismatch_max=6.0:mismatch_min=5.0:mismatch_std=0.7071067811865476:mismatch_sum=11.0:name=N1066759:qcovhsp_avg=98.15:qcovhsp_max=98.3:qcovhsp_min=98.0:qcovhsp_std=0.21213203435596226:qcovhsp_sum=196.3:qend_avg=54.0:qend_max=58.0:qend_min=50.0:qend_std=5.656854249492381:qend_sum=108.0:qstart_avg=1.0:qstart_max=1.0:qstart_min=1.0:qstart_std=0.0:qstart_sum=2.0:ref_name_counter=GB_GCA_017305935.1_protein.faa_JAFKJU010000020.1_64@PF00015_full_PFAM.314.395--1||RS_GCF_000732195.1_protein.faa_NZ_JNNU01000004.1_457@PF00015_full_PFAM.350.448--1:scovhsp_avg=60.45:scovhsp_max=61.7:scovhsp_min=59.2:scovhsp_std=1.7677669529663689:scovhsp_sum=120.9:send_avg=86.0:send_max=92.0:send_min=80.0:send_std=8.48528137423857:send_sum=172.0:sstart_avg=33.0:sstart_max=35.0:sstart_min=31.0:sstart_std=2.8284271247461903:sstart_sum=66.0])0.835:0.062388[&&NHX:Sample_counter=rhizpot1--1||rhizpot3--2||rhiztom3--3:Type_counter=GTDB--6||capture--6:besthit_avg=93.85:besthit_max=100.0:besthit_min=88.0:besthit_std=5.249444415046859:besthit_sum=375.4:bitscore_avg=82.32499999999999:bitscore_max=91.7:bitscore_min=74.7:bitscore_std=7.014449372545219:bitscore_sum=329.29999999999995:capture_class_counter=c__Alphaproteobacteria--3||c__Bacilli--1||c__GWC2-55-46--1||c__Gammaproteobacteria--1:capture_domain_counter=d__Bacteria--6:capture_family_counter=f__Beijerinckiaceae--1||f__Burkholderiaceae--1||f__GWC2-55-46--1||f__NBRC-103111--1||f__Rhizobiaceae--1||f__Sphingomonadaceae--1:capture_genus_counter=g__Aquabacterium_A--1||g__Bosea--1||g__GWA2-54-12--1||g__Neorhizobium--1||g__Paenibacillus_E--1||g__Sphingomonas--1:capture_order_counter=o__Burkholderiales--1||o__GWC2-55-46--1||o__Paenibacillales--1||o__Rhizobiales--2||o__Sphingomonadales--1:capture_phylum_counter=p__Desulfobacterota--1||p__Firmicutes--1||p__Proteobacteria--4:capture_species_counter=s__Aquabacterium_A terrae--1||s__Bosea sp001556125--1||s__GWA2-54-12 sp001795535--1||s__Neorhizobium tomejilense--1||s__Paenibacillus_E sp000620565--1||s__Sphingomonas sp014842075--1:evalue_avg=3.296702245e-20:evalue_max=1.31e-19:evalue_min=8.98e-26:evalue_std=6.535566067585589e-20:evalue_sum=1.318680898e-19:gapopen_avg=0.25:gapopen_max=1.0:gapopen_min=0.0:gapopen_std=0.5:gapopen_sum=1.0:gtdb_class_counter=c__Bacteroidia--6:gtdb_domain_counter=d__Bacteria--6:gtdb_family_counter=f__CAJPTX01--3||f__Tenuifilaceae--2||f__UBA1715--1:gtdb_genus_counter=g__Bacteroides_D--3||g__JADKDL01--1||g__UBA5206--2:gtdb_order_counter=o__Bacteroidales--6:gtdb_phylum_counter=p__Bacteroidota--6:gtdb_species_counter=s__Bacteroides_D sp013333195--3||s__JADKDL01 sp016714605--1||s__UBA5206 sp002412705--1||s__UBA5206 sp016931855--1:heptad_counter=MCP-34H--12:lbd_counter=:lca_tree=o__Bacteroidales:length_avg=49.75:length_max=58.0:length_min=41.0:length_std=6.946221994724902:length_sum=199.0:mismatch_avg=3.0:mismatch_max=6.0:mismatch_min=0.0:mismatch_std=2.943920288775949:mismatch_sum=12.0:name=N1066760:qcovhsp_avg=98.475:qcovhsp_max=100.0:qcovhsp_min=97.6:qcovhsp_std=1.0563301251660566:qcovhsp_sum=393.9:qend_avg=50.0:qend_max=58.0:qend_min=42.0:qend_std=6.531972647421808:qend_sum=200.0:qstart_avg=1.25:qstart_max=2.0:qstart_min=1.0:qstart_std=0.5:qstart_sum=5.0:ref_name_counter=GB_GCA_017305935.1_protein.faa_JAFKJU010000020.1_64@PF00015_full_PFAM.314.395--2||RS_GCF_000732195.1_protein.faa_NZ_JNNU01000004.1_457@PF00015_full_PFAM.350.448--1||RS_GCF_003432075.1_protein.faa_NZ_QWBU01000030.1_2@PF00015_full_PFAM.348.427--1:scovhsp_avg=58.325:scovhsp_max=61.7:scovhsp_min=51.9:scovhsp_std=4.403313146559836:scovhsp_sum=233.3:send_avg=82.0:send_max=92.0:send_min=76.0:send_std=6.928203230275509:send_sum=328.0:sstart_avg=33.5:sstart_max=36.0:sstart_min=31.0:sstart_std=2.3804761428476167:sstart_sum=134.0],(GB_GCA_016937695.1_protein.faa_JAFGWC010000021.1_19@PF00015_full_PFAM.436.608:0.726822[&&NHX:Type=GTDB:gtdb_class=c__Bacteroidia:gtdb_domain=d__Bacteria:gtdb_family=f__NBLH01:gtdb_genus=g__NBLH01:gtdb_order=o__Bacteroidales:gtdb_phylum=p__Bacteroidota:gtdb_species=s__NBLH01 sp016937695:heptad=MCP-34H:species=d__Bacteria_p__Bacteroidota_c__Bacteroidia_o__Bacteroidales_f__NBLH01_g__NBLH01_s__NBLH01 sp016937695],GB_GCA_002480645.1_protein.faa_DLCN01000016.1_34@PF00015_full_PFAM.439.619:0.399383[&&NHX:Type=GTDB:gtdb_class=c__Rhodothermia:gtdb_domain=d__Bacteria:gtdb_family=f__Balneolaceae:gtdb_genus=g__UBA7797:gtdb_order=o__Balneolales:gtdb_phylum=p__Bacteroidota:gtdb_species=s__UBA7797 sp002480645:heptad=MCP-34H:species=d__Bacteria_p__Bacteroidota_c__Rhodothermia_o__Balneolales_f__Balneolaceae_g__UBA7797_s__UBA7797 sp002480645])0.795:0.0931933[&&NHX:Sample_counter=:Type_counter=GTDB--2:capture_class_counter=:capture_domain_counter=:capture_family_counter=:capture_genus_counter=:capture_order_counter=:capture_phylum_counter=:capture_species_counter=:evoltype=D:gtdb_class_counter=c__Bacteroidia--1||c__Rhodothermia--1:gtdb_domain_counter=d__Bacteria--2:gtdb_family_counter=f__Balneolaceae--1||f__NBLH01--1:gtdb_genus_counter=g__NBLH01--1||g__UBA7797--1:gtdb_order_counter=o__Bacteroidales--1||o__Balneolales--1:gtdb_phylum_counter=p__Bacteroidota--2:gtdb_species_counter=s__NBLH01 sp016937695--1||s__UBA7797 sp002480645--1:heptad_counter=MCP-34H--2:lbd_counter=:lca=d__Bacteria:lca_tree=p__Bacteroidota:name=N1066763:ref_name_counter=])0.874:0.0707526[&&NHX:Sample_counter=rhizpot1--1||rhizpot3--2||rhiztom3--3:Type_counter=GTDB--8||capture--6:besthit_avg=93.85:besthit_max=100.0:besthit_min=88.0:besthit_std=5.249444415046859:besthit_sum=375.4:bitscore_avg=82.32499999999999:bitscore_max=91.7:bitscore_min=74.7:bitscore_std=7.014449372545219:bitscore_sum=329.29999999999995:capture_class_counter=c__Alphaproteobacteria--3||c__Bacilli--1||c__GWC2-55-46--1||c__Gammaproteobacteria--1:capture_domain_counter=d__Bacteria--6:capture_family_counter=f__Beijerinckiaceae--1||f__Burkholderiaceae--1||f__GWC2-55-46--1||f__NBRC-103111--1||f__Rhizobiaceae--1||f__Sphingomonadaceae--1:capture_genus_counter=g__Aquabacterium_A--1||g__Bosea--1||g__GWA2-54-12--1||g__Neorhizobium--1||g__Paenibacillus_E--1||g__Sphingomonas--1:capture_order_counter=o__Burkholderiales--1||o__GWC2-55-46--1||o__Paenibacillales--1||o__Rhizobiales--2||o__Sphingomonadales--1:capture_phylum_counter=p__Desulfobacterota--1||p__Firmicutes--1||p__Proteobacteria--4:capture_species_counter=s__Aquabacterium_A terrae--1||s__Bosea sp001556125--1||s__GWA2-54-12 sp001795535--1||s__Neorhizobium tomejilense--1||s__Paenibacillus_E sp000620565--1||s__Sphingomonas sp014842075--1:evalue_avg=3.296702245e-20:evalue_max=1.31e-19:evalue_min=8.98e-26:evalue_std=6.535566067585589e-20:evalue_sum=1.318680898e-19:gapopen_avg=0.25:gapopen_max=1.0:gapopen_min=0.0:gapopen_std=0.5:gapopen_sum=1.0:gtdb_class_counter=c__Bacteroidia--7||c__Rhodothermia--1:gtdb_domain_counter=d__Bacteria--8:gtdb_family_counter=f__Balneolaceae--1||f__CAJPTX01--3||f__NBLH01--1||f__Tenuifilaceae--2||f__UBA1715--1:gtdb_genus_counter=g__Bacteroides_D--3||g__JADKDL01--1||g__NBLH01--1||g__UBA5206--2||g__UBA7797--1:gtdb_order_counter=o__Bacteroidales--7||o__Balneolales--1:gtdb_phylum_counter=p__Bacteroidota--8:gtdb_species_counter=s__Bacteroides_D sp013333195--3||s__JADKDL01 sp016714605--1||s__NBLH01 sp016937695--1||s__UBA5206 sp002412705--1||s__UBA5206 sp016931855--1||s__UBA7797 sp002480645--1:heptad_counter=MCP-34H--14:lbd_counter=:lca_tree=p__Bacteroidota:length_avg=49.75:length_max=58.0:length_min=41.0:length_std=6.946221994724902:length_sum=199.0:mismatch_avg=3.0:mismatch_max=6.0:mismatch_min=0.0:mismatch_std=2.943920288775949:mismatch_sum=12.0:name=N1066764:qcovhsp_avg=98.475:qcovhsp_max=100.0:qcovhsp_min=97.6:qcovhsp_std=1.0563301251660566:qcovhsp_sum=393.9:qend_avg=50.0:qend_max=58.0:qend_min=42.0:qend_std=6.531972647421808:qend_sum=200.0:qstart_avg=1.25:qstart_max=2.0:qstart_min=1.0:qstart_std=0.5:qstart_sum=5.0:ref_name_counter=GB_GCA_017305935.1_protein.faa_JAFKJU010000020.1_64@PF00015_full_PFAM.314.395--2||RS_GCF_000732195.1_protein.faa_NZ_JNNU01000004.1_457@PF00015_full_PFAM.350.448--1||RS_GCF_003432075.1_protein.faa_NZ_QWBU01000030.1_2@PF00015_full_PFAM.348.427--1:scovhsp_avg=58.325:scovhsp_max=61.7:scovhsp_min=51.9:scovhsp_std=4.403313146559836:scovhsp_sum=233.3:send_avg=82.0:send_max=92.0:send_min=76.0:send_std=6.928203230275509:send_sum=328.0:sstart_avg=33.5:sstart_max=36.0:sstart_min=31.0:sstart_std=2.3804761428476167:sstart_sum=134.0],((((1c5f1cc2-d538-43c7-abde-401e8084158c_6@MCPsignal.34.87:1e-08[&&NHX:Sample=rhizpot1:Type=capture:capture_class=c__Myxococcia:capture_domain=d__Bacteria:capture_family=f__Myxococcaceae:capture_genus=g__Melittangium:capture_order=o__Myxococcales:capture_phylum=p__Myxococcota:capture_species=s__Melittangium primigenium:heptad=MCP-34H],57d2bb64-2d56-4776-896e-71fb67d6bdd7_1@MCPsignal.51.93:0.0905518[&&NHX:Sample=rhiztom2:Type=capture:besthit=97.6:bitscore=77.0:capture_class=c__Desulfuromonadia:capture_domain=d__Bacteria:capture_family=f__Syntrophotaleaceae:capture_genus=g__Syntrophotalea_A:capture_order=o__Desulfuromonadales:capture_phylum=p__Desulfobacterota:capture_species=s__Syntrophotalea_A sp013619105:evalue=1.64e-20:gapopen=0.0:heptad=MCP-34H:length=42.0:mismatch=1.0:qcovhsp=100.0:qend=42.0:qstart=1.0:ref_name=RS_GCF_000472385.1_protein.faa_NZ_AWZU01000049.1_1@PF00015_full_PFAM.310.390:scovhsp=52.5:send=72.0:sstart=31.0])0.833:0.163015[&&NHX:Sample_counter=rhizpot1--1||rhiztom2--1:Type_counter=capture--2:besthit_avg=97.6:besthit_max=97.6:besthit_min=97.6:besthit_std=0:besthit_sum=97.6:bitscore_avg=77.0:bitscore_max=77.0:bitscore_min=77.0:bitscore_std=0:bitscore_sum=77.0:capture_class_counter=c__Desulfuromonadia--1||c__Myxococcia--1:capture_domain_counter=d__Bacteria--2:capture_family_counter=f__Myxococcaceae--1||f__Syntrophotaleaceae--1:capture_genus_counter=g__Melittangium--1||g__Syntrophotalea_A--1:capture_order_counter=o__Desulfuromonadales--1||o__Myxococcales--1:capture_phylum_counter=p__Desulfobacterota--1||p__Myxococcota--1:capture_species_counter=s__Melittangium primigenium--1||s__Syntrophotalea_A sp013619105--1:evalue_avg=1.64e-20:evalue_max=1.64e-20:evalue_min=1.64e-20:evalue_std=0:evalue_sum=1.64e-20:gapopen_avg=0.0:gapopen_max=0.0:gapopen_min=0.0:gapopen_std=0:gapopen_sum=0.0:gtdb_class_counter=:gtdb_domain_counter=:gtdb_family_counter=:gtdb_genus_counter=:gtdb_order_counter=:gtdb_phylum_counter=:gtdb_species_counter=:heptad_counter=MCP-34H--2:lbd_counter=:length_avg=42.0:length_max=42.0:length_min=42.0:length_std=0:length_sum=42.0:mismatch_avg=1.0:mismatch_max=1.0:mismatch_min=1.0:mismatch_std=0:mismatch_sum=1.0:name=N1066767:qcovhsp_avg=100.0:qcovhsp_max=100.0:qcovhsp_min=100.0:qcovhsp_std=0:qcovhsp_sum=100.0:qend_avg=42.0:qend_max=42.0:qend_min=42.0:qend_std=0:qend_sum=42.0:qstart_avg=1.0:qstart_max=1.0:qstart_min=1.0:qstart_std=0:qstart_sum=1.0:ref_name_counter=RS_GCF_000472385.1_protein.faa_NZ_AWZU01000049.1_1@PF00015_full_PFAM.310.390--1:scovhsp_avg=52.5:scovhsp_max=52.5:scovhsp_min=52.5:scovhsp_std=0:scovhsp_sum=52.5:send_avg=72.0:send_max=72.0:send_min=72.0:send_std=0:send_sum=72.0:sstart_avg=31.0:sstart_max=31.0:sstart_min=31.0:sstart_std=0:sstart_sum=31.0],0ce00d17-15b6-5995-9278-ac6a43f9a690_2@MCPsignal.16.84:0.197987[&&NHX:Sample=rhizpot3:Type=capture:capture_class=c__Gammaproteobacteria:capture_domain=d__Bacteria:capture_family=f__Enterobacteriaceae:capture_genus=g__Brenneria:capture_order=o__Enterobacterales:capture_phylum=p__Proteobacteria:capture_species=s__Brenneria nigrifluens:heptad=MCP-34H])0:5e-09[&&NHX:Sample_counter=rhizpot1--1||rhizpot3--1||rhiztom2--1:Type_counter=capture--3:besthit_avg=97.6:besthit_max=97.6:besthit_min=97.6:besthit_std=0:besthit_sum=97.6:bitscore_avg=77.0:bitscore_max=77.0:bitscore_min=77.0:bitscore_std=0:bitscore_sum=77.0:capture_class_counter=c__Desulfuromonadia--1||c__Gammaproteobacteria--1||c__Myxococcia--1:capture_domain_counter=d__Bacteria--3:capture_family_counter=f__Enterobacteriaceae--1||f__Myxococcaceae--1||f__Syntrophotaleaceae--1:capture_genus_counter=g__Brenneria--1||g__Melittangium--1||g__Syntrophotalea_A--1:capture_order_counter=o__Desulfuromonadales--1||o__Enterobacterales--1||o__Myxococcales--1:capture_phylum_counter=p__Desulfobacterota--1||p__Myxococcota--1||p__Proteobacteria--1:capture_species_counter=s__Brenneria nigrifluens--1||s__Melittangium primigenium--1||s__Syntrophotalea_A sp013619105--1:evalue_avg=1.64e-20:evalue_max=1.64e-20:evalue_min=1.64e-20:evalue_std=0:evalue_sum=1.64e-20:gapopen_avg=0.0:gapopen_max=0.0:gapopen_min=0.0:gapopen_std=0:gapopen_sum=0.0:gtdb_class_counter=:gtdb_domain_counter=:gtdb_family_counter=:gtdb_genus_counter=:gtdb_order_counter=:gtdb_phylum_counter=:gtdb_species_counter=:heptad_counter=MCP-34H--3:lbd_counter=:length_avg=42.0:length_max=42.0:length_min=42.0:length_std=0:length_sum=42.0:mismatch_avg=1.0:mismatch_max=1.0:mismatch_min=1.0:mismatch_std=0:mismatch_sum=1.0:name=N1066769:qcovhsp_avg=100.0:qcovhsp_max=100.0:qcovhsp_min=100.0:qcovhsp_std=0:qcovhsp_sum=100.0:qend_avg=42.0:qend_max=42.0:qend_min=42.0:qend_std=0:qend_sum=42.0:qstart_avg=1.0:qstart_max=1.0:qstart_min=1.0:qstart_std=0:qstart_sum=1.0:ref_name_counter=RS_GCF_000472385.1_protein.faa_NZ_AWZU01000049.1_1@PF00015_full_PFAM.310.390--1:scovhsp_avg=52.5:scovhsp_max=52.5:scovhsp_min=52.5:scovhsp_std=0:scovhsp_sum=52.5:send_avg=72.0:send_max=72.0:send_min=72.0:send_std=0:send_sum=72.0:sstart_avg=31.0:sstart_max=31.0:sstart_min=31.0:sstart_std=0:sstart_sum=31.0],((35c749f8-1db9-4c47-b376-8a1dd8a628f9_3@MCPsignal.71.113:5e-09[&&NHX:Sample=rhizpot1:Type=capture:besthit=100.0:bitscore=78.2:capture_class=c__Alphaproteobacteria:capture_domain=d__Bacteria:capture_family=f__Rhizobiaceae:capture_genus=g__Neorhizobium:capture_order=o__Rhizobiales:capture_phylum=p__Proteobacteria:capture_species=s__Neorhizobium galegae_B:evalue=5.56e-21:gapopen=0.0:heptad=MCP-34H:length=42.0:mismatch=0.0:qcovhsp=100.0:qend=42.0:qstart=1.0:ref_name=RS_GCF_003432075.1_protein.faa_NZ_QWBU01000030.1_2@PF00015_full_PFAM.348.427:scovhsp=53.2:send=76.0:sstart=35.0],b658f149-1f3a-41d3-9faa-8e81846db61c_4@MCPsignal.412.448:0.157272[&&NHX:Sample=rhiztom1:Type=capture:capture_class=c__Binatia:capture_domain=d__Bacteria:capture_family=f__JACQVA1:capture_genus=g__JACQVA1:capture_order=o__HRBIN30:capture_phylum=p__Desulfobacterota_B:capture_species=s__JACQVA1 sp016210005:heptad=MCP-34H])0:5e-09[&&NHX:Sample_counter=rhizpot1--1||rhiztom1--1:Type_counter=capture--2:besthit_avg=100.0:besthit_max=100.0:besthit_min=100.0:besthit_std=0:besthit_sum=100.0:bitscore_avg=78.2:bitscore_max=78.2:bitscore_min=78.2:bitscore_std=0:bitscore_sum=78.2:capture_class_counter=c__Alphaproteobacteria--1||c__Binatia--1:capture_domain_counter=d__Bacteria--2:capture_family_counter=f__JACQVA1--1||f__Rhizobiaceae--1:capture_genus_counter=g__JACQVA1--1||g__Neorhizobium--1:capture_order_counter=o__HRBIN30--1||o__Rhizobiales--1:capture_phylum_counter=p__Desulfobacterota_B--1||p__Proteobacteria--1:capture_species_counter=s__JACQVA1 sp016210005--1||s__Neorhizobium galegae_B--1:evalue_avg=5.56e-21:evalue_max=5.56e-21:evalue_min=5.56e-21:evalue_std=0:evalue_sum=5.56e-21:gapopen_avg=0.0:gapopen_max=0.0:gapopen_min=0.0:gapopen_std=0:gapopen_sum=0.0:gtdb_class_counter=:gtdb_domain_counter=:gtdb_family_counter=:gtdb_genus_counter=:gtdb_order_counter=:gtdb_phylum_counter=:gtdb_species_counter=:heptad_counter=MCP-34H--2:lbd_counter=:length_avg=42.0:length_max=42.0:length_min=42.0:length_std=0:length_sum=42.0:mismatch_avg=0.0:mismatch_max=0.0:mismatch_min=0.0:mismatch_std=0:mismatch_sum=0.0:name=N1066772:qcovhsp_avg=100.0:qcovhsp_max=100.0:qcovhsp_min=100.0:qcovhsp_std=0:qcovhsp_sum=100.0:qend_avg=42.0:qend_max=42.0:qend_min=42.0:qend_std=0:qend_sum=42.0:qstart_avg=1.0:qstart_max=1.0:qstart_min=1.0:qstart_std=0:qstart_sum=1.0:ref_name_counter=RS_GCF_003432075.1_protein.faa_NZ_QWBU01000030.1_2@PF00015_full_PFAM.348.427--1:scovhsp_avg=53.2:scovhsp_max=53.2:scovhsp_min=53.2:scovhsp_std=0:scovhsp_sum=53.2:send_avg=76.0:send_max=76.0:send_min=76.0:send_std=0:send_sum=76.0:sstart_avg=35.0:sstart_max=35.0:sstart_min=35.0:sstart_std=0:sstart_sum=35.0],(((90a0caf4-8a58-4922-9de1-a3e7c3ff41ad_5@MCPsignal.25.64:0[&&NHX:Sample=rhizpot2:Type=capture:capture_class=c__Alphaproteobacteria:capture_domain=d__Bacteria:capture_family=f__Rhizobiaceae:capture_genus=g__BG8:capture_order=o__Rhizobiales:capture_phylum=p__Proteobacteria:capture_species=s__BG8 sp016864555:heptad=MCP-34H],8982d67a-773d-4633-9c0d-94c107d56b13_5@MCPsignal.522.561:0[&&NHX:Sample=rhiztom3:Type=capture:capture_class=c__Alphaproteobacteria:capture_domain=d__Bacteria:capture_family=f__Caulobacteraceae:capture_genus=g__Phenylobacterium:capture_order=o__Caulobacterales:capture_phylum=p__Proteobacteria:capture_species=s__Phenylobacterium deserti:heptad=MCP-34H]):5e-09[&&NHX:Sample_counter=rhizpot2--1||rhiztom3--1:Type_counter=capture--2:capture_class_counter=c__Alphaproteobacteria--2:capture_domain_counter=d__Bacteria--2:capture_family_counter=f__Caulobacteraceae--1||f__Rhizobiaceae--1:capture_genus_counter=g__BG8--1||g__Phenylobacterium--1:capture_order_counter=o__Caulobacterales--1||o__Rhizobiales--1:capture_phylum_counter=p__Proteobacteria--2:capture_species_counter=s__BG8 sp016864555--1||s__Phenylobacterium deserti--1:gtdb_class_counter=:gtdb_domain_counter=:gtdb_family_counter=:gtdb_genus_counter=:gtdb_order_counter=:gtdb_phylum_counter=:gtdb_species_counter=:heptad_counter=MCP-34H--2:lbd_counter=:name=N1066775:ref_name_counter=],((GB_GCA_002382645.1_protein.faa_DFYP01000151.1_20@PF00015_full_PFAM.488.656:0.631329[&&NHX:Type=GTDB:gtdb_class=c__Desulfovibrionia:gtdb_domain=d__Bacteria:gtdb_family=f__Desulfovibrionaceae:gtdb_genus=g__Aminidesulfovibrio:gtdb_order=o__Desulfovibrionales:gtdb_phylum=p__Desulfobacterota_I:gtdb_species=s__Aminidesulfovibrio sp002382645:heptad=MCP-34H:species=d__Bacteria_p__Desulfobacterota_I_c__Desulfovibrionia_o__Desulfovibrionales_f__Desulfovibrionaceae_g__Aminidesulfovibrio_s__Aminidesulfovibrio sp002382645],(GB_GCA_016716535.1_protein.faa_JADJWD010000007.1_24@PF00015_full_PFAM.334.536:0.0892454[&&NHX:Type=GTDB:gtdb_class=c__Gammaproteobacteria:gtdb_domain=d__Bacteria:gtdb_family=f__Burkholderiaceae:gtdb_genus=g__Rubrivivax:gtdb_order=o__Burkholderiales:gtdb_phylum=p__Proteobacteria:gtdb_species=s__Rubrivivax sp016716535:heptad=MCP-34H:species=d__Bacteria_p__Proteobacteria_c__Gammaproteobacteria_o__Burkholderiales_f__Burkholderiaceae_g__Rubrivivax_s__Rubrivivax sp016716535],(2c306a3e-f3c1-4139-a13d-bfc4761d0bfd_5@MCPsignal.156.196:0.300109[&&NHX:Sample=rhiztom3:Type=capture:capture_class=c__Phycisphaerae:capture_domain=d__Bacteria:capture_family=f__UBA1924:capture_genus=g__UBA1924:capture_order=o__Phycisphaerales:capture_phylum=p__Planctomycetota:capture_species=s__UBA1924 sp016764015:heptad=MCP-34H],RS_GCF_002980595.1_protein.faa_NZ_PVLQ01000027.1_250@PF00015_full_PFAM.331.505:0.0282545[&&NHX:Type=GTDB:gtdb_class=c__Gammaproteobacteria:gtdb_domain=d__Bacteria:gtdb_family=f__Burkholderiaceae:gtdb_genus=g__Malikia:gtdb_order=o__Burkholderiales:gtdb_phylum=p__Proteobacteria:gtdb_species=s__Malikia granosa:heptad=MCP-34H:species=d__Bacteria_p__Proteobacteria_c__Gammaproteobacteria_o__Burkholderiales_f__Burkholderiaceae_g__Malikia_s__Malikia granosa])0.135:0.0101995[&&NHX:Sample_counter=rhiztom3--1:Type_counter=GTDB--1||capture--1:capture_class_counter=c__Phycisphaerae--1:capture_domain_counter=d__Bacteria--1:capture_family_counter=f__UBA1924--1:capture_genus_counter=g__UBA1924--1:capture_order_counter=o__Phycisphaerales--1:capture_phylum_counter=p__Planctomycetota--1:capture_species_counter=s__UBA1924 sp016764015--1:gtdb_class_counter=c__Gammaproteobacteria--1:gtdb_domain_counter=d__Bacteria--1:gtdb_family_counter=f__Burkholderiaceae--1:gtdb_genus_counter=g__Malikia--1:gtdb_order_counter=o__Burkholderiales--1:gtdb_phylum_counter=p__Proteobacteria--1:gtdb_species_counter=s__Malikia granosa--1:heptad_counter=MCP-34H--2:lbd_counter=:lca_tree=s__Malikia granosa:name=N1066780:ref_name_counter=])0.957:0.129324[&&NHX:Sample_counter=rhiztom3--1:Type_counter=GTDB--2||capture--1:capture_class_counter=c__Phycisphaerae--1:capture_domain_counter=d__Bacteria--1:capture_family_counter=f__UBA1924--1:capture_genus_counter=g__UBA1924--1:capture_order_counter=o__Phycisphaerales--1:capture_phylum_counter=p__Planctomycetota--1:capture_species_counter=s__UBA1924 sp016764015--1:gtdb_class_counter=c__Gammaproteobacteria--2:gtdb_domain_counter=d__Bacteria--2:gtdb_family_counter=f__Burkholderiaceae--2:gtdb_genus_counter=g__Malikia--1||g__Rubrivivax--1:gtdb_order_counter=o__Burkholderiales--2:gtdb_phylum_counter=p__Proteobacteria--2:gtdb_species_counter=s__Malikia granosa--1||s__Rubrivivax sp016716535--1:heptad_counter=MCP-34H--3:lbd_counter=:lca_tree=f__Burkholderiaceae:name=N1066781:ref_name_counter=])0.714:0.0663197[&&NHX:Sample_counter=rhiztom3--1:Type_counter=GTDB--3||capture--1:capture_class_counter=c__Phycisphaerae--1:capture_domain_counter=d__Bacteria--1:capture_family_counter=f__UBA1924--1:capture_genus_counter=g__UBA1924--1:capture_order_counter=o__Phycisphaerales--1:capture_phylum_counter=p__Planctomycetota--1:capture_species_counter=s__UBA1924 sp016764015--1:gtdb_class_counter=c__Desulfovibrionia--1||c__Gammaproteobacteria--2:gtdb_domain_counter=d__Bacteria--3:gtdb_family_counter=f__Burkholderiaceae--2||f__Desulfovibrionaceae--1:gtdb_genus_counter=g__Aminidesulfovibrio--1||g__Malikia--1||g__Rubrivivax--1:gtdb_order_counter=o__Burkholderiales--2||o__Desulfovibrionales--1:gtdb_phylum_counter=p__Desulfobacterota_I--1||p__Proteobacteria--2:gtdb_species_counter=s__Aminidesulfovibrio sp002382645--1||s__Malikia granosa--1||s__Rubrivivax sp016716535--1:heptad_counter=MCP-34H--4:lbd_counter=:lca_tree=d__Bacteria:name=N1066782:ref_name_counter=],b0dc66d0-e64c-407b-8c84-f8f7e23458fe_5@MCPsignal.433.497:0.339678[&&NHX:Sample=rhizpot3:Type=capture:capture_class=c__UBA9160:capture_domain=d__Bacteria:capture_family=f__GLO-12:capture_genus=g__GLO-12:capture_order=o__UBA9160:capture_phylum=p__Myxococcota_A:capture_species=s__GLO-12 sp003353845:heptad=MCP-34H])0.16:0.0105669[&&NHX:Sample_counter=rhizpot3--1||rhiztom3--1:Type_counter=GTDB--3||capture--2:capture_class_counter=c__Phycisphaerae--1||c__UBA9160--1:capture_domain_counter=d__Bacteria--2:capture_family_counter=f__GLO-12--1||f__UBA1924--1:capture_genus_counter=g__GLO-12--1||g__UBA1924--1:capture_order_counter=o__Phycisphaerales--1||o__UBA9160--1:capture_phylum_counter=p__Myxococcota_A--1||p__Planctomycetota--1:capture_species_counter=s__GLO-12 sp003353845--1||s__UBA1924 sp016764015--1:gtdb_class_counter=c__Desulfovibrionia--1||c__Gammaproteobacteria--2:gtdb_domain_counter=d__Bacteria--3:gtdb_family_counter=f__Burkholderiaceae--2||f__Desulfovibrionaceae--1:gtdb_genus_counter=g__Aminidesulfovibrio--1||g__Malikia--1||g__Rubrivivax--1:gtdb_order_counter=o__Burkholderiales--2||o__Desulfovibrionales--1:gtdb_phylum_counter=p__Desulfobacterota_I--1||p__Proteobacteria--2:gtdb_species_counter=s__Aminidesulfovibrio sp002382645--1||s__Malikia granosa--1||s__Rubrivivax sp016716535--1:heptad_counter=MCP-34H--5:lbd_counter=:lca_tree=d__Bacteria:name=N1066784:ref_name_counter=])0:1.8e-08[&&NHX:Sample_counter=rhizpot2--1||rhizpot3--1||rhiztom3--2:Type_counter=GTDB--3||capture--4:capture_class_counter=c__Alphaproteobacteria--2||c__Phycisphaerae--1||c__UBA9160--1:capture_domain_counter=d__Bacteria--4:capture_family_counter=f__Caulobacteraceae--1||f__GLO-12--1||f__Rhizobiaceae--1||f__UBA1924--1:capture_genus_counter=g__BG8--1||g__GLO-12--1||g__Phenylobacterium--1||g__UBA1924--1:capture_order_counter=o__Caulobacterales--1||o__Phycisphaerales--1||o__Rhizobiales--1||o__UBA9160--1:capture_phylum_counter=p__Myxococcota_A--1||p__Planctomycetota--1||p__Proteobacteria--2:capture_species_counter=s__BG8 sp016864555--1||s__GLO-12 sp003353845--1||s__Phenylobacterium deserti--1||s__UBA1924 sp016764015--1:gtdb_class_counter=c__Desulfovibrionia--1||c__Gammaproteobacteria--2:gtdb_domain_counter=d__Bacteria--3:gtdb_family_counter=f__Burkholderiaceae--2||f__Desulfovibrionaceae--1:gtdb_genus_counter=g__Aminidesulfovibrio--1||g__Malikia--1||g__Rubrivivax--1:gtdb_order_counter=o__Burkholderiales--2||o__Desulfovibrionales--1:gtdb_phylum_counter=p__Desulfobacterota_I--1||p__Proteobacteria--2:gtdb_species_counter=s__Aminidesulfovibrio sp002382645--1||s__Malikia granosa--1||s__Rubrivivax sp016716535--1:heptad_counter=MCP-34H--7:lbd_counter=:lca_tree=d__Bacteria:name=N1066785:ref_name_counter=],((767f88f8-a4b1-44d1-a8c4-c598792de953_6@MCPsignal.265.302:5e-09[&&NHX:Sample=rhiztom2:Type=capture:capture_class=c__Gammaproteobacteria:capture_domain=d__Bacteria:capture_family=f__Halomonadaceae:capture_genus=g__Halomonas:capture_order=o__Pseudomonadales:capture_phylum=p__Proteobacteria:capture_species=s__Halomonas sp015992245:heptad=MCP-34H],RS_GCF_001720585.1_protein.faa_NZ_MABH01000122.1_10@PF00015_full_PFAM.322.481:0.656805[&&NHX:Type=GTDB:gtdb_class=c__Alphaproteobacteria:gtdb_domain=d__Bacteria:gtdb_family=f__Rhodobacteraceae:gtdb_genus=g__Cereibacter_A:gtdb_order=o__Rhodobacterales:gtdb_phylum=p__Proteobacteria:gtdb_species=s__Cereibacter_A johrii:heptad=MCP-34H:species=d__Bacteria_p__Proteobacteria_c__Alphaproteobacteria_o__Rhodobacterales_f__Rhodobacteraceae_g__Cereibacter_A_s__Cereibacter_A johrii])0:5e-09[&&NHX:Sample_counter=rhiztom2--1:Type_counter=GTDB--1||capture--1:capture_class_counter=c__Gammaproteobacteria--1:capture_domain_counter=d__Bacteria--1:capture_family_counter=f__Halomonadaceae--1:capture_genus_counter=g__Halomonas--1:capture_order_counter=o__Pseudomonadales--1:capture_phylum_counter=p__Proteobacteria--1:capture_species_counter=s__Halomonas sp015992245--1:gtdb_class_counter=c__Alphaproteobacteria--1:gtdb_domain_counter=d__Bacteria--1:gtdb_family_counter=f__Rhodobacteraceae--1:gtdb_genus_counter=g__Cereibacter_A--1:gtdb_order_counter=o__Rhodobacterales--1:gtdb_phylum_counter=p__Proteobacteria--1:gtdb_species_counter=s__Cereibacter_A johrii--1:heptad_counter=MCP-34H--2:lbd_counter=:lca_tree=s__Cereibacter_A johrii:name=N1066788:ref_name_counter=],(2b1c9632-f96c-4471-9ae3-ea9ff1eaa631_6@MCPsignal.97.131:5e-09[&&NHX:Sample=rhizpot1:Type=capture:besthit=100.0:bitscore=61.6:capture_class=c__Alphaproteobacteria:capture_domain=d__Bacteria:capture_family=f__Rhizobiaceae:capture_genus=g__Neorhizobium:capture_order=o__Rhizobiales:capture_phylum=p__Proteobacteria:capture_species=s__Neorhizobium galegae_C:evalue=1.01e-14:gapopen=0.0:heptad=MCP-34H:length=34.0:mismatch=0.0:qcovhsp=100.0:qend=34.0:qstart=1.0:ref_name=GB_GCA_900469955.1_protein.faa_UBYX01000015.1_1@PF00015_full_PFAM.313.379:scovhsp=51.5:send=64.0:sstart=31.0],222e5608-3876-48e3-aae6-070e91ec1b93_5@MCPsignal.56.89:5e-09[&&NHX:Sample=rhiztom3:Type=capture:besthit=100.0:bitscore=59.7:capture_class=c__Gammaproteobacteria:capture_domain=d__Bacteria:capture_family=f__Xanthomonadaceae:capture_genus=g__Stenotrophomonas:capture_order=o__Xanthomonadales:capture_phylum=p__Proteobacteria:capture_species=s__Stenotrophomonas maltophilia_A:evalue=5.58e-14:gapopen=0.0:heptad=MCP-34H:length=33.0:mismatch=0.0:qcovhsp=100.0:qend=33.0:qstart=1.0:ref_name=GB_GCA_900469955.1_protein.faa_UBYX01000015.1_1@PF00015_full_PFAM.313.379:scovhsp=50.0:send=64.0:sstart=32.0])0:5e-09[&&NHX:Sample_counter=rhizpot1--1||rhiztom3--1:Type_counter=capture--2:besthit_avg=100.0:besthit_max=100.0:besthit_min=100.0:besthit_std=0.0:besthit_sum=200.0:bitscore_avg=60.650000000000006:bitscore_max=61.6:bitscore_min=59.7:bitscore_std=1.3435028842544392:bitscore_sum=121.30000000000001:capture_class_counter=c__Alphaproteobacteria--1||c__Gammaproteobacteria--1:capture_domain_counter=d__Bacteria--2:capture_family_counter=f__Rhizobiaceae--1||f__Xanthomonadaceae--1:capture_genus_counter=g__Neorhizobium--1||g__Stenotrophomonas--1:capture_order_counter=o__Rhizobiales--1||o__Xanthomonadales--1:capture_phylum_counter=p__Proteobacteria--2:capture_species_counter=s__Neorhizobium galegae_C--1||s__Stenotrophomonas maltophilia_A--1:evalue_avg=3.295e-14:evalue_max=5.58e-14:evalue_min=1.01e-14:evalue_std=3.231477990022522e-14:evalue_sum=6.59e-14:gapopen_avg=0.0:gapopen_max=0.0:gapopen_min=0.0:gapopen_std=0.0:gapopen_sum=0.0:gtdb_class_counter=:gtdb_domain_counter=:gtdb_family_counter=:gtdb_genus_counter=:gtdb_order_counter=:gtdb_phylum_counter=:gtdb_species_counter=:heptad_counter=MCP-34H--2:lbd_counter=:length_avg=33.5:length_max=34.0:length_min=33.0:length_std=0.7071067811865476:length_sum=67.0:mismatch_avg=0.0:mismatch_max=0.0:mismatch_min=0.0:mismatch_std=0.0:mismatch_sum=0.0:name=N1066791:qcovhsp_avg=100.0:qcovhsp_max=100.0:qcovhsp_min=100.0:qcovhsp_std=0.0:qcovhsp_sum=200.0:qend_avg=33.5:qend_max=34.0:qend_min=33.0:qend_std=0.7071067811865476:qend_sum=67.0:qstart_avg=1.0:qstart_max=1.0:qstart_min=1.0:qstart_std=0.0:qstart_sum=2.0:ref_name_counter=GB_GCA_900469955.1_protein.faa_UBYX01000015.1_1@PF00015_full_PFAM.313.379--2:scovhsp_avg=50.75:scovhsp_max=51.5:scovhsp_min=50.0:scovhsp_std=1.0606601717798212:scovhsp_sum=101.5:send_avg=64.0:send_max=64.0:send_min=64.0:send_std=0.0:send_sum=128.0:sstart_avg=31.5:sstart_max=32.0:sstart_min=31.0:sstart_std=0.7071067811865476:sstart_sum=63.0])0:5e-09[&&NHX:Sample_counter=rhizpot1--1||rhiztom2--1||rhiztom3--1:Type_counter=GTDB--1||capture--3:besthit_avg=100.0:besthit_max=100.0:besthit_min=100.0:besthit_std=0.0:besthit_sum=200.0:bitscore_avg=60.650000000000006:bitscore_max=61.6:bitscore_min=59.7:bitscore_std=1.3435028842544392:bitscore_sum=121.30000000000001:capture_class_counter=c__Alphaproteobacteria--1||c__Gammaproteobacteria--2:capture_domain_counter=d__Bacteria--3:capture_family_counter=f__Halomonadaceae--1||f__Rhizobiaceae--1||f__Xanthomonadaceae--1:capture_genus_counter=g__Halomonas--1||g__Neorhizobium--1||g__Stenotrophomonas--1:capture_order_counter=o__Pseudomonadales--1||o__Rhizobiales--1||o__Xanthomonadales--1:capture_phylum_counter=p__Proteobacteria--3:capture_species_counter=s__Halomonas sp015992245--1||s__Neorhizobium galegae_C--1||s__Stenotrophomonas maltophilia_A--1:evalue_avg=3.295e-14:evalue_max=5.58e-14:evalue_min=1.01e-14:evalue_std=3.231477990022522e-14:evalue_sum=6.59e-14:gapopen_avg=0.0:gapopen_max=0.0:gapopen_min=0.0:gapopen_std=0.0:gapopen_sum=0.0:gtdb_class_counter=c__Alphaproteobacteria--1:gtdb_domain_counter=d__Bacteria--1:gtdb_family_counter=f__Rhodobacteraceae--1:gtdb_genus_counter=g__Cereibacter_A--1:gtdb_order_counter=o__Rhodobacterales--1:gtdb_phylum_counter=p__Proteobacteria--1:gtdb_species_counter=s__Cereibacter_A johrii--1:heptad_counter=MCP-34H--4:lbd_counter=:lca_tree=s__Cereibacter_A johrii:length_avg=33.5:length_max=34.0:length_min=33.0:length_std=0.7071067811865476:length_sum=67.0:mismatch_avg=0.0:mismatch_max=0.0:mismatch_min=0.0:mismatch_std=0.0:mismatch_sum=0.0:name=N1066792:qcovhsp_avg=100.0:qcovhsp_max=100.0:qcovhsp_min=100.0:qcovhsp_std=0.0:qcovhsp_sum=200.0:qend_avg=33.5:qend_max=34.0:qend_min=33.0:qend_std=0.7071067811865476:qend_sum=67.0:qstart_avg=1.0:qstart_max=1.0:qstart_min=1.0:qstart_std=0.0:qstart_sum=2.0:ref_name_counter=GB_GCA_900469955.1_protein.faa_UBYX01000015.1_1@PF00015_full_PFAM.313.379--2:scovhsp_avg=50.75:scovhsp_max=51.5:scovhsp_min=50.0:scovhsp_std=1.0606601717798212:scovhsp_sum=101.5:send_avg=64.0:send_max=64.0:send_min=64.0:send_std=0.0:send_sum=128.0:sstart_avg=31.5:sstart_max=32.0:sstart_min=31.0:sstart_std=0.7071067811865476:sstart_sum=63.0])0:5e-09[&&NHX:Sample_counter=rhizpot1--1||rhizpot2--1||rhizpot3--1||rhiztom2--1||rhiztom3--3:Type_counter=GTDB--4||capture--7:besthit_avg=100.0:besthit_max=100.0:besthit_min=100.0:besthit_std=0.0:besthit_sum=200.0:bitscore_avg=60.650000000000006:bitscore_max=61.6:bitscore_min=59.7:bitscore_std=1.3435028842544392:bitscore_sum=121.30000000000001:capture_class_counter=c__Alphaproteobacteria--3||c__Gammaproteobacteria--2||c__Phycisphaerae--1||c__UBA9160--1:capture_domain_counter=d__Bacteria--7:capture_family_counter=f__Caulobacteraceae--1||f__GLO-12--1||f__Halomonadaceae--1||f__Rhizobiaceae--2||f__UBA1924--1||f__Xanthomonadaceae--1:capture_genus_counter=g__BG8--1||g__GLO-12--1||g__Halomonas--1||g__Neorhizobium--1||g__Phenylobacterium--1||g__Stenotrophomonas--1||g__UBA1924--1:capture_order_counter=o__Caulobacterales--1||o__Phycisphaerales--1||o__Pseudomonadales--1||o__Rhizobiales--2||o__UBA9160--1||o__Xanthomonadales--1:capture_phylum_counter=p__Myxococcota_A--1||p__Planctomycetota--1||p__Proteobacteria--5:capture_species_counter=s__BG8 sp016864555--1||s__GLO-12 sp003353845--1||s__Halomonas sp015992245--1||s__Neorhizobium galegae_C--1||s__Phenylobacterium deserti--1||s__Stenotrophomonas maltophilia_A--1||s__UBA1924 sp016764015--1:evalue_avg=3.295e-14:evalue_max=5.58e-14:evalue_min=1.01e-14:evalue_std=3.231477990022522e-14:evalue_sum=6.59e-14:gapopen_avg=0.0:gapopen_max=0.0:gapopen_min=0.0:gapopen_std=0.0:gapopen_sum=0.0:gtdb_class_counter=c__Alphaproteobacteria--1||c__Desulfovibrionia--1||c__Gammaproteobacteria--2:gtdb_domain_counter=d__Bacteria--4:gtdb_family_counter=f__Burkholderiaceae--2||f__Desulfovibrionaceae--1||f__Rhodobacteraceae--1:gtdb_genus_counter=g__Aminidesulfovibrio--1||g__Cereibacter_A--1||g__Malikia--1||g__Rubrivivax--1:gtdb_order_counter=o__Burkholderiales--2||o__Desulfovibrionales--1||o__Rhodobacterales--1:gtdb_phylum_counter=p__Desulfobacterota_I--1||p__Proteobacteria--3:gtdb_species_counter=s__Aminidesulfovibrio sp002382645--1||s__Cereibacter_A johrii--1||s__Malikia granosa--1||s__Rubrivivax sp016716535--1:heptad_counter=MCP-34H--11:lbd_counter=:lca_tree=d__Bacteria:length_avg=33.5:length_max=34.0:length_min=33.0:length_std=0.7071067811865476:length_sum=67.0:mismatch_avg=0.0:mismatch_max=0.0:mismatch_min=0.0:mismatch_std=0.0:mismatch_sum=0.0:name=N1066793:qcovhsp_avg=100.0:qcovhsp_max=100.0:qcovhsp_min=100.0:qcovhsp_std=0.0:qcovhsp_sum=200.0:qend_avg=33.5:qend_max=34.0:qend_min=33.0:qend_std=0.7071067811865476:qend_sum=67.0:qstart_avg=1.0:qstart_max=1.0:qstart_min=1.0:qstart_std=0.0:qstart_sum=2.0:ref_name_counter=GB_GCA_900469955.1_protein.faa_UBYX01000015.1_1@PF00015_full_PFAM.313.379--2:scovhsp_avg=50.75:scovhsp_max=51.5:scovhsp_min=50.0:scovhsp_std=1.0606601717798212:scovhsp_sum=101.5:send_avg=64.0:send_max=64.0:send_min=64.0:send_std=0.0:send_sum=128.0:sstart_avg=31.5:sstart_max=32.0:sstart_min=31.0:sstart_std=0.7071067811865476:sstart_sum=63.0])0:5e-09[&&NHX:Sample_counter=rhizpot1--2||rhizpot2--1||rhizpot3--1||rhiztom1--1||rhiztom2--1||rhiztom3--3:Type_counter=GTDB--4||capture--9:besthit_avg=100.0:besthit_max=100.0:besthit_min=100.0:besthit_std=0.0:besthit_sum=300.0:bitscore_avg=66.5:bitscore_max=78.2:bitscore_min=59.7:bitscore_std=10.176934705499491:bitscore_sum=199.5:capture_class_counter=c__Alphaproteobacteria--4||c__Binatia--1||c__Gammaproteobacteria--2||c__Phycisphaerae--1||c__UBA9160--1:capture_domain_counter=d__Bacteria--9:capture_family_counter=f__Caulobacteraceae--1||f__GLO-12--1||f__Halomonadaceae--1||f__JACQVA1--1||f__Rhizobiaceae--3||f__UBA1924--1||f__Xanthomonadaceae--1:capture_genus_counter=g__BG8--1||g__GLO-12--1||g__Halomonas--1||g__JACQVA1--1||g__Neorhizobium--2||g__Phenylobacterium--1||g__Stenotrophomonas--1||g__UBA1924--1:capture_order_counter=o__Caulobacterales--1||o__HRBIN30--1||o__Phycisphaerales--1||o__Pseudomonadales--1||o__Rhizobiales--3||o__UBA9160--1||o__Xanthomonadales--1:capture_phylum_counter=p__Desulfobacterota_B--1||p__Myxococcota_A--1||p__Planctomycetota--1||p__Proteobacteria--6:capture_species_counter=s__BG8 sp016864555--1||s__GLO-12 sp003353845--1||s__Halomonas sp015992245--1||s__JACQVA1 sp016210005--1||s__Neorhizobium galegae_B--1||s__Neorhizobium galegae_C--1||s__Phenylobacterium deserti--1||s__Stenotrophomonas maltophilia_A--1||s__UBA1924 sp016764015--1:evalue_avg=2.1966668519999997e-14:evalue_max=5.58e-14:evalue_min=5.56e-21:evalue_std=2.973252783062142e-14:evalue_sum=6.590000556e-14:gapopen_avg=0.0:gapopen_max=0.0:gapopen_min=0.0:gapopen_std=0.0:gapopen_sum=0.0:gtdb_class_counter=c__Alphaproteobacteria--1||c__Desulfovibrionia--1||c__Gammaproteobacteria--2:gtdb_domain_counter=d__Bacteria--4:gtdb_family_counter=f__Burkholderiaceae--2||f__Desulfovibrionaceae--1||f__Rhodobacteraceae--1:gtdb_genus_counter=g__Aminidesulfovibrio--1||g__Cereibacter_A--1||g__Malikia--1||g__Rubrivivax--1:gtdb_order_counter=o__Burkholderiales--2||o__Desulfovibrionales--1||o__Rhodobacterales--1:gtdb_phylum_counter=p__Desulfobacterota_I--1||p__Proteobacteria--3:gtdb_species_counter=s__Aminidesulfovibrio sp002382645--1||s__Cereibacter_A johrii--1||s__Malikia granosa--1||s__Rubrivivax sp016716535--1:heptad_counter=MCP-34H--13:lbd_counter=:lca_tree=d__Bacteria:length_avg=36.333333333333336:length_max=42.0:length_min=33.0:length_std=4.932882862316248:length_sum=109.0:mismatch_avg=0.0:mismatch_max=0.0:mismatch_min=0.0:mismatch_std=0.0:mismatch_sum=0.0:name=N1066794:qcovhsp_avg=100.0:qcovhsp_max=100.0:qcovhsp_min=100.0:qcovhsp_std=0.0:qcovhsp_sum=300.0:qend_avg=36.333333333333336:qend_max=42.0:qend_min=33.0:qend_std=4.932882862316248:qend_sum=109.0:qstart_avg=1.0:qstart_max=1.0:qstart_min=1.0:qstart_std=0.0:qstart_sum=3.0:ref_name_counter=GB_GCA_900469955.1_protein.faa_UBYX01000015.1_1@PF00015_full_PFAM.313.379--2||RS_GCF_003432075.1_protein.faa_NZ_QWBU01000030.1_2@PF00015_full_PFAM.348.427--1:scovhsp_avg=51.56666666666666:scovhsp_max=53.2:scovhsp_min=50.0:scovhsp_std=1.601041327803045:scovhsp_sum=154.7:send_avg=68.0:send_max=76.0:send_min=64.0:send_std=6.928203230275509:send_sum=204.0:sstart_avg=32.666666666666664:sstart_max=35.0:sstart_min=31.0:sstart_std=2.0816659994661326:sstart_sum=98.0])0:0.021824[&&NHX:Sample_counter=rhizpot1--3||rhizpot2--1||rhizpot3--2||rhiztom1--1||rhiztom2--2||rhiztom3--3:Type_counter=GTDB--4||capture--12:besthit_avg=99.4:besthit_max=100.0:besthit_min=97.6:besthit_std=1.2000000000000028:besthit_sum=397.6:bitscore_avg=69.125:bitscore_max=78.2:bitscore_min=59.7:bitscore_std=9.828996218671907:bitscore_sum=276.5:capture_class_counter=c__Alphaproteobacteria--4||c__Binatia--1||c__Desulfuromonadia--1||c__Gammaproteobacteria--3||c__Myxococcia--1||c__Phycisphaerae--1||c__UBA9160--1:capture_domain_counter=d__Bacteria--12:capture_family_counter=f__Caulobacteraceae--1||f__Enterobacteriaceae--1||f__GLO-12--1||f__Halomonadaceae--1||f__JACQVA1--1||f__Myxococcaceae--1||f__Rhizobiaceae--3||f__Syntrophotaleaceae--1||f__UBA1924--1||f__Xanthomonadaceae--1:capture_genus_counter=g__BG8--1||g__Brenneria--1||g__GLO-12--1||g__Halomonas--1||g__JACQVA1--1||g__Melittangium--1||g__Neorhizobium--2||g__Phenylobacterium--1||g__Stenotrophomonas--1||g__Syntrophotalea_A--1||g__UBA1924--1:capture_order_counter=o__Caulobacterales--1||o__Desulfuromonadales--1||o__Enterobacterales--1||o__HRBIN30--1||o__Myxococcales--1||o__Phycisphaerales--1||o__Pseudomonadales--1||o__Rhizobiales--3||o__UBA9160--1||o__Xanthomonadales--1:capture_phylum_counter=p__Desulfobacterota--1||p__Desulfobacterota_B--1||p__Myxococcota--1||p__Myxococcota_A--1||p__Planctomycetota--1||p__Proteobacteria--7:capture_species_counter=s__BG8 sp016864555--1||s__Brenneria nigrifluens--1||s__GLO-12 sp003353845--1||s__Halomonas sp015992245--1||s__JACQVA1 sp016210005--1||s__Melittangium primigenium--1||s__Neorhizobium galegae_B--1||s__Neorhizobium galegae_C--1||s__Phenylobacterium deserti--1||s__Stenotrophomonas maltophilia_A--1||s__Syntrophotalea_A sp013619105--1||s__UBA1924 sp016764015--1:evalue_avg=1.647500549e-14:evalue_max=5.58e-14:evalue_min=5.56e-21:evalue_std=2.6645492279296695e-14:evalue_sum=6.590002196e-14:gapopen_avg=0.0:gapopen_max=0.0:gapopen_min=0.0:gapopen_std=0.0:gapopen_sum=0.0:gtdb_class_counter=c__Alphaproteobacteria--1||c__Desulfovibrionia--1||c__Gammaproteobacteria--2:gtdb_domain_counter=d__Bacteria--4:gtdb_family_counter=f__Burkholderiaceae--2||f__Desulfovibrionaceae--1||f__Rhodobacteraceae--1:gtdb_genus_counter=g__Aminidesulfovibrio--1||g__Cereibacter_A--1||g__Malikia--1||g__Rubrivivax--1:gtdb_order_counter=o__Burkholderiales--2||o__Desulfovibrionales--1||o__Rhodobacterales--1:gtdb_phylum_counter=p__Desulfobacterota_I--1||p__Proteobacteria--3:gtdb_species_counter=s__Aminidesulfovibrio sp002382645--1||s__Cereibacter_A johrii--1||s__Malikia granosa--1||s__Rubrivivax sp016716535--1:heptad_counter=MCP-34H--16:lbd_counter=:lca_tree=d__Bacteria:length_avg=37.75:length_max=42.0:length_min=33.0:length_std=4.924428900898052:length_sum=151.0:mismatch_avg=0.25:mismatch_max=1.0:mismatch_min=0.0:mismatch_std=0.5:mismatch_sum=1.0:name=N1066795:qcovhsp_avg=100.0:qcovhsp_max=100.0:qcovhsp_min=100.0:qcovhsp_std=0.0:qcovhsp_sum=400.0:qend_avg=37.75:qend_max=42.0:qend_min=33.0:qend_std=4.924428900898052:qend_sum=151.0:qstart_avg=1.0:qstart_max=1.0:qstart_min=1.0:qstart_std=0.0:qstart_sum=4.0:ref_name_counter=GB_GCA_900469955.1_protein.faa_UBYX01000015.1_1@PF00015_full_PFAM.313.379--2||RS_GCF_000472385.1_protein.faa_NZ_AWZU01000049.1_1@PF00015_full_PFAM.310.390--1||RS_GCF_003432075.1_protein.faa_NZ_QWBU01000030.1_2@PF00015_full_PFAM.348.427--1:scovhsp_avg=51.8:scovhsp_max=53.2:scovhsp_min=50.0:scovhsp_std=1.3880441875771352:scovhsp_sum=207.2:send_avg=69.0:send_max=76.0:send_min=64.0:send_std=6.0:send_sum=276.0:sstart_avg=32.25:sstart_max=35.0:sstart_min=31.0:sstart_std=1.8929694486000912:sstart_sum=129.0],(d85e9b91-85fd-59d1-b50f-12db8d839473_4@MCPsignal.42.83:0[&&NHX:Sample=rhizpot1:Type=capture:besthit=100.0:bitscore=76.3:capture_class=c__Alphaproteobacteria:capture_domain=d__Bacteria:capture_family=f__Rhizobiaceae:capture_genus=g__Neorhizobium:capture_order=o__Rhizobiales:capture_phylum=p__Proteobacteria:capture_species=s__Neorhizobium galegae_C:evalue=3.08e-20:gapopen=0.0:heptad=MCP-34H:length=41.0:mismatch=0.0:qcovhsp=100.0:qend=41.0:qstart=1.0:ref_name=RS_GCF_003432075.1_protein.faa_NZ_QWBU01000030.1_2@PF00015_full_PFAM.348.427:scovhsp=51.9:send=76.0:sstart=36.0],a4c79a9c-4dc6-4b8d-8b92-fa801011967b_1@MCPsignal.25.66:0[&&NHX:Sample=rhizpot3:Type=capture:besthit=100.0:bitscore=76.3:capture_class=c__Alphaproteobacteria:capture_domain=d__Bacteria:capture_family=f__Rhizobiaceae:capture_genus=g__Neorhizobium:capture_order=o__Rhizobiales:capture_phylum=p__Proteobacteria:capture_species=s__Neorhizobium tomejilense:evalue=3.08e-20:gapopen=0.0:heptad=MCP-34H:length=41.0:mismatch=0.0:qcovhsp=100.0:qend=41.0:qstart=1.0:ref_name=RS_GCF_003432075.1_protein.faa_NZ_QWBU01000030.1_2@PF00015_full_PFAM.348.427:scovhsp=51.9:send=76.0:sstart=36.0]):5e-09[&&NHX:Sample_counter=rhizpot1--1||rhizpot3--1:Type_counter=capture--2:besthit_avg=100.0:besthit_max=100.0:besthit_min=100.0:besthit_std=0.0:besthit_sum=200.0:bitscore_avg=76.3:bitscore_max=76.3:bitscore_min=76.3:bitscore_std=0.0:bitscore_sum=152.6:capture_class_counter=c__Alphaproteobacteria--2:capture_domain_counter=d__Bacteria--2:capture_family_counter=f__Rhizobiaceae--2:capture_genus_counter=g__Neorhizobium--2:capture_order_counter=o__Rhizobiales--2:capture_phylum_counter=p__Proteobacteria--2:capture_species_counter=s__Neorhizobium galegae_C--1||s__Neorhizobium tomejilense--1:evalue_avg=3.08e-20:evalue_max=3.08e-20:evalue_min=3.08e-20:evalue_std=0.0:evalue_sum=6.16e-20:gapopen_avg=0.0:gapopen_max=0.0:gapopen_min=0.0:gapopen_std=0.0:gapopen_sum=0.0:gtdb_class_counter=:gtdb_domain_counter=:gtdb_family_counter=:gtdb_genus_counter=:gtdb_order_counter=:gtdb_phylum_counter=:gtdb_species_counter=:heptad_counter=MCP-34H--2:lbd_counter=:length_avg=41.0:length_max=41.0:length_min=41.0:length_std=0.0:length_sum=82.0:mismatch_avg=0.0:mismatch_max=0.0:mismatch_min=0.0:mismatch_std=0.0:mismatch_sum=0.0:name=N1066798:qcovhsp_avg=100.0:qcovhsp_max=100.0:qcovhsp_min=100.0:qcovhsp_std=0.0:qcovhsp_sum=200.0:qend_avg=41.0:qend_max=41.0:qend_min=41.0:qend_std=0.0:qend_sum=82.0:qstart_avg=1.0:qstart_max=1.0:qstart_min=1.0:qstart_std=0.0:qstart_sum=2.0:ref_name_counter=RS_GCF_003432075.1_protein.faa_NZ_QWBU01000030.1_2@PF00015_full_PFAM.348.427--2:scovhsp_avg=51.9:scovhsp_max=51.9:scovhsp_min=51.9:scovhsp_std=0.0:scovhsp_sum=103.8:send_avg=76.0:send_max=76.0:send_min=76.0:send_std=0.0:send_sum=152.0:sstart_avg=36.0:sstart_max=36.0:sstart_min=36.0:sstart_std=0.0:sstart_sum=72.0])0:2.5e-08[&&NHX:Sample_counter=rhizpot1--4||rhizpot2--1||rhizpot3--3||rhiztom1--1||rhiztom2--2||rhiztom3--3:Type_counter=GTDB--4||capture--14:besthit_avg=99.60000000000001:besthit_max=100.0:besthit_min=97.6:besthit_std=0.9797958971132735:besthit_sum=597.6:bitscore_avg=71.51666666666667:bitscore_max=78.2:bitscore_min=59.7:bitscore_std=8.467211268574006:bitscore_sum=429.1:capture_class_counter=c__Alphaproteobacteria--6||c__Binatia--1||c__Desulfuromonadia--1||c__Gammaproteobacteria--3||c__Myxococcia--1||c__Phycisphaerae--1||c__UBA9160--1:capture_domain_counter=d__Bacteria--14:capture_family_counter=f__Caulobacteraceae--1||f__Enterobacteriaceae--1||f__GLO-12--1||f__Halomonadaceae--1||f__JACQVA1--1||f__Myxococcaceae--1||f__Rhizobiaceae--5||f__Syntrophotaleaceae--1||f__UBA1924--1||f__Xanthomonadaceae--1:capture_genus_counter=g__BG8--1||g__Brenneria--1||g__GLO-12--1||g__Halomonas--1||g__JACQVA1--1||g__Melittangium--1||g__Neorhizobium--4||g__Phenylobacterium--1||g__Stenotrophomonas--1||g__Syntrophotalea_A--1||g__UBA1924--1:capture_order_counter=o__Caulobacterales--1||o__Desulfuromonadales--1||o__Enterobacterales--1||o__HRBIN30--1||o__Myxococcales--1||o__Phycisphaerales--1||o__Pseudomonadales--1||o__Rhizobiales--5||o__UBA9160--1||o__Xanthomonadales--1:capture_phylum_counter=p__Desulfobacterota--1||p__Desulfobacterota_B--1||p__Myxococcota--1||p__Myxococcota_A--1||p__Planctomycetota--1||p__Proteobacteria--9:capture_species_counter=s__BG8 sp016864555--1||s__Brenneria nigrifluens--1||s__GLO-12 sp003353845--1||s__Halomonas sp015992245--1||s__JACQVA1 sp016210005--1||s__Melittangium primigenium--1||s__Neorhizobium galegae_B--1||s__Neorhizobium galegae_C--2||s__Neorhizobium tomejilense--1||s__Phenylobacterium deserti--1||s__Stenotrophomonas maltophilia_A--1||s__Syntrophotalea_A sp013619105--1||s__UBA1924 sp016764015--1:evalue_avg=1.0983347260000001e-14:evalue_max=5.58e-14:evalue_min=5.56e-21:evalue_std=2.2324186425487938e-14:evalue_sum=6.590008356e-14:gapopen_avg=0.0:gapopen_max=0.0:gapopen_min=0.0:gapopen_std=0.0:gapopen_sum=0.0:gtdb_class_counter=c__Alphaproteobacteria--1||c__Desulfovibrionia--1||c__Gammaproteobacteria--2:gtdb_domain_counter=d__Bacteria--4:gtdb_family_counter=f__Burkholderiaceae--2||f__Desulfovibrionaceae--1||f__Rhodobacteraceae--1:gtdb_genus_counter=g__Aminidesulfovibrio--1||g__Cereibacter_A--1||g__Malikia--1||g__Rubrivivax--1:gtdb_order_counter=o__Burkholderiales--2||o__Desulfovibrionales--1||o__Rhodobacterales--1:gtdb_phylum_counter=p__Desulfobacterota_I--1||p__Proteobacteria--3:gtdb_species_counter=s__Aminidesulfovibrio sp002382645--1||s__Cereibacter_A johrii--1||s__Malikia granosa--1||s__Rubrivivax sp016716535--1:heptad_counter=MCP-34H--18:lbd_counter=:lca_tree=d__Bacteria:length_avg=38.833333333333336:length_max=42.0:length_min=33.0:length_std=4.167333280008532:length_sum=233.0:mismatch_avg=0.16666666666666666:mismatch_max=1.0:mismatch_min=0.0:mismatch_std=0.408248290463863:mismatch_sum=1.0:name=N1066799:qcovhsp_avg=100.0:qcovhsp_max=100.0:qcovhsp_min=100.0:qcovhsp_std=0.0:qcovhsp_sum=600.0:qend_avg=38.833333333333336:qend_max=42.0:qend_min=33.0:qend_std=4.167333280008532:qend_sum=233.0:qstart_avg=1.0:qstart_max=1.0:qstart_min=1.0:qstart_std=0.0:qstart_sum=6.0:ref_name_counter=GB_GCA_900469955.1_protein.faa_UBYX01000015.1_1@PF00015_full_PFAM.313.379--2||RS_GCF_000472385.1_protein.faa_NZ_AWZU01000049.1_1@PF00015_full_PFAM.310.390--1||RS_GCF_003432075.1_protein.faa_NZ_QWBU01000030.1_2@PF00015_full_PFAM.348.427--3:scovhsp_avg=51.833333333333336:scovhsp_max=53.2:scovhsp_min=50.0:scovhsp_std=1.0764137989949163:scovhsp_sum=311.0:send_avg=71.33333333333333:send_max=76.0:send_min=64.0:send_std=5.8878405775518985:send_sum=428.0:sstart_avg=33.5:sstart_max=36.0:sstart_min=31.0:sstart_std=2.4289915602982237:sstart_sum=201.0])0.856:0.0386364[&&NHX:Sample_counter=rhizpot1--5||rhizpot2--1||rhizpot3--5||rhiztom1--1||rhiztom2--2||rhiztom3--6:Type_counter=GTDB--12||capture--20:besthit_avg=97.3:besthit_max=100.0:besthit_min=88.0:besthit_std=4.30529389885935:besthit_sum=973.0:bitscore_avg=75.84:bitscore_max=91.7:bitscore_min=59.7:bitscore_std=9.347869632524121:bitscore_sum=758.4000000000001:capture_class_counter=c__Alphaproteobacteria--9||c__Bacilli--1||c__Binatia--1||c__Desulfuromonadia--1||c__GWC2-55-46--1||c__Gammaproteobacteria--4||c__Myxococcia--1||c__Phycisphaerae--1||c__UBA9160--1:capture_domain_counter=d__Bacteria--20:capture_family_counter=f__Beijerinckiaceae--1||f__Burkholderiaceae--1||f__Caulobacteraceae--1||f__Enterobacteriaceae--1||f__GLO-12--1||f__GWC2-55-46--1||f__Halomonadaceae--1||f__JACQVA1--1||f__Myxococcaceae--1||f__NBRC-103111--1||f__Rhizobiaceae--6||f__Sphingomonadaceae--1||f__Syntrophotaleaceae--1||f__UBA1924--1||f__Xanthomonadaceae--1:capture_genus_counter=g__Aquabacterium_A--1||g__BG8--1||g__Bosea--1||g__Brenneria--1||g__GLO-12--1||g__GWA2-54-12--1||g__Halomonas--1||g__JACQVA1--1||g__Melittangium--1||g__Neorhizobium--5||g__Paenibacillus_E--1||g__Phenylobacterium--1||g__Sphingomonas--1||g__Stenotrophomonas--1||g__Syntrophotalea_A--1||g__UBA1924--1:capture_order_counter=o__Burkholderiales--1||o__Caulobacterales--1||o__Desulfuromonadales--1||o__Enterobacterales--1||o__GWC2-55-46--1||o__HRBIN30--1||o__Myxococcales--1||o__Paenibacillales--1||o__Phycisphaerales--1||o__Pseudomonadales--1||o__Rhizobiales--7||o__Sphingomonadales--1||o__UBA9160--1||o__Xanthomonadales--1:capture_phylum_counter=p__Desulfobacterota--2||p__Desulfobacterota_B--1||p__Firmicutes--1||p__Myxococcota--1||p__Myxococcota_A--1||p__Planctomycetota--1||p__Proteobacteria--13:capture_species_counter=s__Aquabacterium_A terrae--1||s__BG8 sp016864555--1||s__Bosea sp001556125--1||s__Brenneria nigrifluens--1||s__GLO-12 sp003353845--1||s__GWA2-54-12 sp001795535--1||s__Halomonas sp015992245--1||s__JACQVA1 sp016210005--1||s__Melittangium primigenium--1||s__Neorhizobium galegae_B--1||s__Neorhizobium galegae_C--2||s__Neorhizobium tomejilense--2||s__Paenibacillus_E sp000620565--1||s__Phenylobacterium deserti--1||s__Sphingomonas sp014842075--1||s__Stenotrophomonas maltophilia_A--1||s__Syntrophotalea_A sp013619105--1||s__UBA1924 sp016764015--1:evalue_avg=6.59002154280898e-15:evalue_max=5.58e-14:evalue_min=8.98e-26:evalue_std=1.7579553023873103e-14:evalue_sum=6.59002154280898e-14:gapopen_avg=0.1:gapopen_max=1.0:gapopen_min=0.0:gapopen_std=0.31622776601683794:gapopen_sum=1.0:gtdb_class_counter=c__Alphaproteobacteria--1||c__Bacteroidia--7||c__Desulfovibrionia--1||c__Gammaproteobacteria--2||c__Rhodothermia--1:gtdb_domain_counter=d__Bacteria--12:gtdb_family_counter=f__Balneolaceae--1||f__Burkholderiaceae--2||f__CAJPTX01--3||f__Desulfovibrionaceae--1||f__NBLH01--1||f__Rhodobacteraceae--1||f__Tenuifilaceae--2||f__UBA1715--1:gtdb_genus_counter=g__Aminidesulfovibrio--1||g__Bacteroides_D--3||g__Cereibacter_A--1||g__JADKDL01--1||g__Malikia--1||g__NBLH01--1||g__Rubrivivax--1||g__UBA5206--2||g__UBA7797--1:gtdb_order_counter=o__Bacteroidales--7||o__Balneolales--1||o__Burkholderiales--2||o__Desulfovibrionales--1||o__Rhodobacterales--1:gtdb_phylum_counter=p__Bacteroidota--8||p__Desulfobacterota_I--1||p__Proteobacteria--3:gtdb_species_counter=s__Aminidesulfovibrio sp002382645--1||s__Bacteroides_D sp013333195--3||s__Cereibacter_A johrii--1||s__JADKDL01 sp016714605--1||s__Malikia granosa--1||s__NBLH01 sp016937695--1||s__Rubrivivax sp016716535--1||s__UBA5206 sp002412705--1||s__UBA5206 sp016931855--1||s__UBA7797 sp002480645--1:heptad_counter=MCP-34H--32:lbd_counter=:lca_tree=d__Bacteria:length_avg=43.2:length_max=58.0:length_min=33.0:length_std=7.583608053631933:length_sum=432.0:mismatch_avg=1.3:mismatch_max=6.0:mismatch_min=0.0:mismatch_std=2.2632326929023945:mismatch_sum=13.0:name=N1066800:qcovhsp_avg=99.39:qcovhsp_max=100.0:qcovhsp_min=97.6:qcovhsp_std=0.9960477453973349:qcovhsp_sum=993.9:qend_avg=43.3:qend_max=58.0:qend_min=33.0:qend_std=7.557924465236619:qend_sum=433.0:qstart_avg=1.1:qstart_max=2.0:qstart_min=1.0:qstart_std=0.31622776601683794:qstart_sum=11.0:ref_name_counter=GB_GCA_017305935.1_protein.faa_JAFKJU010000020.1_64@PF00015_full_PFAM.314.395--2||GB_GCA_900469955.1_protein.faa_UBYX01000015.1_1@PF00015_full_PFAM.313.379--2||RS_GCF_000472385.1_protein.faa_NZ_AWZU01000049.1_1@PF00015_full_PFAM.310.390--1||RS_GCF_000732195.1_protein.faa_NZ_JNNU01000004.1_457@PF00015_full_PFAM.350.448--1||RS_GCF_003432075.1_protein.faa_NZ_QWBU01000030.1_2@PF00015_full_PFAM.348.427--4:scovhsp_avg=54.43000000000001:scovhsp_max=61.7:scovhsp_min=50.0:scovhsp_std=4.28305446563029:scovhsp_sum=544.3000000000001:send_avg=75.6:send_max=92.0:send_min=64.0:send_std=8.099382692526634:send_sum=756.0:sstart_avg=33.5:sstart_max=36.0:sstart_min=31.0:sstart_std=2.273030282830976:sstart_sum=335.0],(((RS_GCF_900207575.1_protein.faa_NZ_OAOQ01000027.1_28@PF00015_full_PFAM.296.522:0.101349[&&NHX:Type=GTDB:gtdb_class=c__Alphaproteobacteria:gtdb_domain=d__Bacteria:gtdb_family=f__Rhodobacteraceae:gtdb_genus=g__Cereibacter_A:gtdb_order=o__Rhodobacterales:gtdb_phylum=p__Proteobacteria:gtdb_species=s__Cereibacter_A ovatus:heptad=MCP-34H:species=d__Bacteria_p__Proteobacteria_c__Alphaproteobacteria_o__Rhodobacterales_f__Rhodobacteraceae_g__Cereibacter_A_s__Cereibacter_A ovatus],GB_GCA_017599285.1_protein.faa_JAGFXX010000001.1_694@PF00015_full_PFAM.316.501:0.18221[&&NHX:Type=GTDB:gtdb_class=c__Alphaproteobacteria:gtdb_domain=d__Bacteria:gtdb_family=f__Rhodobacteraceae:gtdb_genus=g__Cereibacter_A:gtdb_order=o__Rhodobacterales:gtdb_phylum=p__Proteobacteria:gtdb_species=s__Cereibacter_A azotoformans:heptad=MCP-34H:species=d__Bacteria_p__Proteobacteria_c__Alphaproteobacteria_o__Rhodobacterales_f__Rhodobacteraceae_g__Cereibacter_A_s__Cereibacter_A azotoformans])0.945:0.0723672[&&NHX:Sample_counter=:Type_counter=GTDB--2:capture_class_counter=:capture_domain_counter=:capture_family_counter=:capture_genus_counter=:capture_order_counter=:capture_phylum_counter=:capture_species_counter=:evoltype=D:gtdb_class_counter=c__Alphaproteobacteria--2:gtdb_domain_counter=d__Bacteria--2:gtdb_family_counter=f__Rhodobacteraceae--2:gtdb_genus_counter=g__Cereibacter_A--2:gtdb_order_counter=o__Rhodobacterales--2:gtdb_phylum_counter=p__Proteobacteria--2:gtdb_species_counter=s__Cereibacter_A azotoformans--1||s__Cereibacter_A ovatus--1:heptad_counter=MCP-34H--2:lbd_counter=:lca=d__Bacteria:lca_tree=g__Cereibacter_A:name=N1066803:ref_name_counter=],(RS_GCF_000012905.2_protein.faa_NC_007493.2_1046@PF00015_full_PFAM.311.482:0.0113212[&&NHX:Type=GTDB:gtdb_class=c__Alphaproteobacteria:gtdb_domain=d__Bacteria:gtdb_family=f__Rhodobacteraceae:gtdb_genus=g__Cereibacter_A:gtdb_order=o__Rhodobacterales:gtdb_phylum=p__Proteobacteria:gtdb_species=s__Cereibacter_A sphaeroides:heptad=MCP-34H:species=d__Bacteria_p__Proteobacteria_c__Alphaproteobacteria_o__Rhodobacterales_f__Rhodobacteraceae_g__Cereibacter_A_s__Cereibacter_A sphaeroides],RS_GCF_001720585.1_protein.faa_NZ_MABH01000231.1_14@PF00015_full_PFAM.291.482:0.0101583[&&NHX:Type=GTDB:gtdb_class=c__Alphaproteobacteria:gtdb_domain=d__Bacteria:gtdb_family=f__Rhodobacteraceae:gtdb_genus=g__Cereibacter_A:gtdb_order=o__Rhodobacterales:gtdb_phylum=p__Proteobacteria:gtdb_species=s__Cereibacter_A johrii:heptad=MCP-34H:species=d__Bacteria_p__Proteobacteria_c__Alphaproteobacteria_o__Rhodobacterales_f__Rhodobacteraceae_g__Cereibacter_A_s__Cereibacter_A johrii])0.99:0.0870059[&&NHX:Sample_counter=:Type_counter=GTDB--2:capture_class_counter=:capture_domain_counter=:capture_family_counter=:capture_genus_counter=:capture_order_counter=:capture_phylum_counter=:capture_species_counter=:evoltype=D:gtdb_class_counter=c__Alphaproteobacteria--2:gtdb_domain_counter=d__Bacteria--2:gtdb_family_counter=f__Rhodobacteraceae--2:gtdb_genus_counter=g__Cereibacter_A--2:gtdb_order_counter=o__Rhodobacterales--2:gtdb_phylum_counter=p__Proteobacteria--2:gtdb_species_counter=s__Cereibacter_A johrii--1||s__Cereibacter_A sphaeroides--1:heptad_counter=MCP-34H--2:lbd_counter=:lca=d__Bacteria:lca_tree=g__Cereibacter_A:name=N1066806:ref_name_counter=])0.516:0.0175826[&&NHX:Sample_counter=:Type_counter=GTDB--4:capture_class_counter=:capture_domain_counter=:capture_family_counter=:capture_genus_counter=:capture_order_counter=:capture_phylum_counter=:capture_species_counter=:evoltype=D:gtdb_class_counter=c__Alphaproteobacteria--4:gtdb_domain_counter=d__Bacteria--4:gtdb_family_counter=f__Rhodobacteraceae--4:gtdb_genus_counter=g__Cereibacter_A--4:gtdb_order_counter=o__Rhodobacterales--4:gtdb_phylum_counter=p__Proteobacteria--4:gtdb_species_counter=s__Cereibacter_A azotoformans--1||s__Cereibacter_A johrii--1||s__Cereibacter_A ovatus--1||s__Cereibacter_A sphaeroides--1:heptad_counter=MCP-34H--4:lbd_counter=:lca=d__Bacteria:lca_tree=g__Cereibacter_A:name=N1066807:ref_name_counter=],RS_GCF_002407205.1_protein.faa_NZ_CP023548.1_1161@PF00015_full_PFAM.300.490:0.0604399[&&NHX:Type=GTDB:gtdb_class=c__Alphaproteobacteria:gtdb_domain=d__Bacteria:gtdb_family=f__Rhodobacteraceae:gtdb_genus=g__Cereibacter_A:gtdb_order=o__Rhodobacterales:gtdb_phylum=p__Proteobacteria:gtdb_species=s__Cereibacter_A sp002407205:heptad=MCP-34H:species=d__Bacteria_p__Proteobacteria_c__Alphaproteobacteria_o__Rhodobacterales_f__Rhodobacteraceae_g__Cereibacter_A_s__Cereibacter_A sp002407205])1:0.216136[&&NHX:Sample_counter=:Type_counter=GTDB--5:capture_class_counter=:capture_domain_counter=:capture_family_counter=:capture_genus_counter=:capture_order_counter=:capture_phylum_counter=:capture_species_counter=:evoltype=D:gtdb_class_counter=c__Alphaproteobacteria--5:gtdb_domain_counter=d__Bacteria--5:gtdb_family_counter=f__Rhodobacteraceae--5:gtdb_genus_counter=g__Cereibacter_A--5:gtdb_order_counter=o__Rhodobacterales--5:gtdb_phylum_counter=p__Proteobacteria--5:gtdb_species_counter=s__Cereibacter_A azotoformans--1||s__Cereibacter_A johrii--1||s__Cereibacter_A ovatus--1||s__Cereibacter_A sp002407205--1||s__Cereibacter_A sphaeroides--1:heptad_counter=MCP-34H--5:lbd_counter=:lca=d__Bacteria:lca_tree=g__Cereibacter_A:name=N1066809:ref_name_counter=])0.671:0.0151472[&&NHX:Sample_counter=rhizpot1--5||rhizpot2--1||rhizpot3--5||rhiztom1--1||rhiztom2--2||rhiztom3--6:Type_counter=GTDB--17||capture--20:besthit_avg=97.3:besthit_max=100.0:besthit_min=88.0:besthit_std=4.30529389885935:besthit_sum=973.0:bitscore_avg=75.84:bitscore_max=91.7:bitscore_min=59.7:bitscore_std=9.347869632524121:bitscore_sum=758.4000000000001:capture_class_counter=c__Alphaproteobacteria--9||c__Bacilli--1||c__Binatia--1||c__Desulfuromonadia--1||c__GWC2-55-46--1||c__Gammaproteobacteria--4||c__Myxococcia--1||c__Phycisphaerae--1||c__UBA9160--1:capture_domain_counter=d__Bacteria--20:capture_family_counter=f__Beijerinckiaceae--1||f__Burkholderiaceae--1||f__Caulobacteraceae--1||f__Enterobacteriaceae--1||f__GLO-12--1||f__GWC2-55-46--1||f__Halomonadaceae--1||f__JACQVA1--1||f__Myxococcaceae--1||f__NBRC-103111--1||f__Rhizobiaceae--6||f__Sphingomonadaceae--1||f__Syntrophotaleaceae--1||f__UBA1924--1||f__Xanthomonadaceae--1:capture_genus_counter=g__Aquabacterium_A--1||g__BG8--1||g__Bosea--1||g__Brenneria--1||g__GLO-12--1||g__GWA2-54-12--1||g__Halomonas--1||g__JACQVA1--1||g__Melittangium--1||g__Neorhizobium--5||g__Paenibacillus_E--1||g__Phenylobacterium--1||g__Sphingomonas--1||g__Stenotrophomonas--1||g__Syntrophotalea_A--1||g__UBA1924--1:capture_order_counter=o__Burkholderiales--1||o__Caulobacterales--1||o__Desulfuromonadales--1||o__Enterobacterales--1||o__GWC2-55-46--1||o__HRBIN30--1||o__Myxococcales--1||o__Paenibacillales--1||o__Phycisphaerales--1||o__Pseudomonadales--1||o__Rhizobiales--7||o__Sphingomonadales--1||o__UBA9160--1||o__Xanthomonadales--1:capture_phylum_counter=p__Desulfobacterota--2||p__Desulfobacterota_B--1||p__Firmicutes--1||p__Myxococcota--1||p__Myxococcota_A--1||p__Planctomycetota--1||p__Proteobacteria--13:capture_species_counter=s__Aquabacterium_A terrae--1||s__BG8 sp016864555--1||s__Bosea sp001556125--1||s__Brenneria nigrifluens--1||s__GLO-12 sp003353845--1||s__GWA2-54-12 sp001795535--1||s__Halomonas sp015992245--1||s__JACQVA1 sp016210005--1||s__Melittangium primigenium--1||s__Neorhizobium galegae_B--1||s__Neorhizobium galegae_C--2||s__Neorhizobium tomejilense--2||s__Paenibacillus_E sp000620565--1||s__Phenylobacterium deserti--1||s__Sphingomonas sp014842075--1||s__Stenotrophomonas maltophilia_A--1||s__Syntrophotalea_A sp013619105--1||s__UBA1924 sp016764015--1:evalue_avg=6.59002154280898e-15:evalue_max=5.58e-14:evalue_min=8.98e-26:evalue_std=1.7579553023873103e-14:evalue_sum=6.59002154280898e-14:gapopen_avg=0.1:gapopen_max=1.0:gapopen_min=0.0:gapopen_std=0.31622776601683794:gapopen_sum=1.0:gtdb_class_counter=c__Alphaproteobacteria--6||c__Bacteroidia--7||c__Desulfovibrionia--1||c__Gammaproteobacteria--2||c__Rhodothermia--1:gtdb_domain_counter=d__Bacteria--17:gtdb_family_counter=f__Balneolaceae--1||f__Burkholderiaceae--2||f__CAJPTX01--3||f__Desulfovibrionaceae--1||f__NBLH01--1||f__Rhodobacteraceae--6||f__Tenuifilaceae--2||f__UBA1715--1:gtdb_genus_counter=g__Aminidesulfovibrio--1||g__Bacteroides_D--3||g__Cereibacter_A--6||g__JADKDL01--1||g__Malikia--1||g__NBLH01--1||g__Rubrivivax--1||g__UBA5206--2||g__UBA7797--1:gtdb_order_counter=o__Bacteroidales--7||o__Balneolales--1||o__Burkholderiales--2||o__Desulfovibrionales--1||o__Rhodobacterales--6:gtdb_phylum_counter=p__Bacteroidota--8||p__Desulfobacterota_I--1||p__Proteobacteria--8:gtdb_species_counter=s__Aminidesulfovibrio sp002382645--1||s__Bacteroides_D sp013333195--3||s__Cereibacter_A azotoformans--1||s__Cereibacter_A johrii--2||s__Cereibacter_A ovatus--1||s__Cereibacter_A sp002407205--1||s__Cereibacter_A sphaeroides--1||s__JADKDL01 sp016714605--1||s__Malikia granosa--1||s__NBLH01 sp016937695--1||s__Rubrivivax sp016716535--1||s__UBA5206 sp002412705--1||s__UBA5206 sp016931855--1||s__UBA7797 sp002480645--1:heptad_counter=MCP-34H--37:lbd_counter=:lca_tree=d__Bacteria:length_avg=43.2:length_max=58.0:length_min=33.0:length_std=7.583608053631933:length_sum=432.0:mismatch_avg=1.3:mismatch_max=6.0:mismatch_min=0.0:mismatch_std=2.2632326929023945:mismatch_sum=13.0:name=N1066810:qcovhsp_avg=99.39:qcovhsp_max=100.0:qcovhsp_min=97.6:qcovhsp_std=0.9960477453973349:qcovhsp_sum=993.9:qend_avg=43.3:qend_max=58.0:qend_min=33.0:qend_std=7.557924465236619:qend_sum=433.0:qstart_avg=1.1:qstart_max=2.0:qstart_min=1.0:qstart_std=0.31622776601683794:qstart_sum=11.0:ref_name_counter=GB_GCA_017305935.1_protein.faa_JAFKJU010000020.1_64@PF00015_full_PFAM.314.395--2||GB_GCA_900469955.1_protein.faa_UBYX01000015.1_1@PF00015_full_PFAM.313.379--2||RS_GCF_000472385.1_protein.faa_NZ_AWZU01000049.1_1@PF00015_full_PFAM.310.390--1||RS_GCF_000732195.1_protein.faa_NZ_JNNU01000004.1_457@PF00015_full_PFAM.350.448--1||RS_GCF_003432075.1_protein.faa_NZ_QWBU01000030.1_2@PF00015_full_PFAM.348.427--4:scovhsp_avg=54.43000000000001:scovhsp_max=61.7:scovhsp_min=50.0:scovhsp_std=4.28305446563029:scovhsp_sum=544.3000000000001:send_avg=75.6:send_max=92.0:send_min=64.0:send_std=8.099382692526634:send_sum=756.0:sstart_avg=33.5:sstart_max=36.0:sstart_min=31.0:sstart_std=2.273030282830976:sstart_sum=335.0])0.987:0.0836596[&&NHX:Sample_counter=rhizpot1--236||rhizpot2--82||rhizpot3--325||rhiztom1--160||rhiztom2--82||rhiztom3--217:Type_counter=GTDB--1666||capture--1102:besthit_avg=91.84046094750319:besthit_max=100.0:besthit_min=47.9:besthit_std=8.66710709685075:besthit_sum=71727.4:bitscore_avg=185.12765685019207:bitscore_max=262.0:bitscore_min=59.7:bitscore_std=51.00408182021438:bitscore_sum=144584.7:capture_class_counter=c__Acidobacteriae--4||c__Actinomycetia--9||c__Alphaproteobacteria--637||c__Anaerolineae--2||c__Bacilli--12||c__Bacteriovoracia--1||c__Bdellovibrionia_A--2||c__Binatia--1||c__Clostridia--39||c__Cyanobacteriia--2||c__Dehalobacteriia--2||c__Deinococci--4||c__Desulfobacteria--6||c__Desulfobulbia--3||c__Desulfomonilia--1||c__Desulfovibrionia--5||c__Desulfuromonadia--15||c__Dormibacteria--3||c__Eremiobacteria--2||c__Fibrobacteria--1||c__GCA-002687715--1||c__GWC2-55-46--2||c__Gammaproteobacteria--244||c__Gemmatimonadetes--5||c__Geothermincolia--1||c__Halobacteria--3||c__Holophagae--10||c__Kiritimatiellae--1||c__Magnetococcia--6||c__Myxococcia--17||c__Negativicutes--5||c__Phycisphaerae--5||c__Planctomycetia--2||c__Polyangia--5||c__RBG-13-43-22--3||c__Rhodothermia--1||c__SZUA-567--1||c__Spirochaetia--6||c__Synergistia--4||c__Syntrophobacteria--2||c__Thermodesulfovibrionia--2||c__Thermoleophilia--1||c__UBA10988--1||c__UBA1135--2||c__UBA2968--1||c__UBA4802--7||c__UBA9160--1||c__UBA9217--1||c__Verrucomicrobiae--11:capture_domain_counter=d__Archaea--3||d__Bacteria--1099:capture_family_counter=f__Acetobacteraceae--3||f__Acidaminobacteraceae--15||f__Acidobacteriaceae--1||f__Acutalibacteraceae--1||f__Aminiphilaceae--1||f__Aminobacteriaceae--3||f__Anaerolineaceae--1||f__Anaeromyxobacteraceae--8||f__Azospirillaceae--5||f__Bacteriovoracaceae--1||f__Baltobacteraceae--1||f__Beijerinckiaceae--27||f__Brevibacillaceae--2||f__Bryobacteraceae--3||f__Burkholderiaceae--141||f__CACIAM-22H2--1||f__CAIOGM01--1||f__CAIVKH01--1||f__Caulobacteraceae--122||f__Cellulomonadaceae--1||f__Cellvibrionaceae--2||f__Chromobacteriaceae--2||f__Clostridiaceae--2||f__Cohaesibacteraceae--1||f__Competibacteraceae--6||f__DSM-18226--2||f__DSM-9756--2||f__Deinococcaceae--3||f__Desulfobacteraceae--1||f__Desulfococcaceae--4||f__Desulfomicrobiaceae--1||f__Desulfomonilaceae--1||f__Desulfovibrionaceae--4||f__Desulfurivibrionaceae--3||f__Devosiaceae--22||f__Dissulfurispiraceae--1||f__Domibacillaceae--1||f__Dongiaceae--3||f__Enterobacteriaceae--7||f__Fen-1088--1||f__GCA-002686595--1||f__GCA-002687715--1||f__GLO-12--1||f__GWC2-55-46--2||f__GWC2-71-9--3||f__Ga0077523--1||f__Gallionellaceae--5||f__Geitlerinemaceae--1||f__Geitlerinemaceae_A--1||f__Gemmatimonadaceae--2||f__Geobacteraceae--4||f__Geothermincolaceae--1||f__Haloferacaceae--1||f__Halomonadaceae--5||f__Halorhodospiraceae--2||f__Holophagaceae--10||f__J111--1||f__JAABTS01--1||f__JACQVA1--1||f__JACRHJ01--1||f__JADGCH01--2||f__Lachnospiraceae--12||f__Magnetaquicoccaceae--2||f__Magnetospirillaceae--5||f__Marinomonadaceae--6||f__Marispirochaetaceae--1||f__Methylococcaceae--1||f__Methylomonadaceae--2||f__Micromonosporaceae--8||f__Myxococcaceae--9||f__NBRC-103111--5||f__Nannocystaceae--2||f__Natrialbaceae--2||f__Natronospirillaceae--2||f__Oceanibaculaceae--1||f__Oleiphilaceae--3||f__Opitutaceae--10||f__Oscillospiraceae--4||f__Paenibacillaceae--1||f__Parvibaculaceae--1||f__Planococcaceae--1||f__Polyangiaceae--1||f__Pseudomonadaceae--38||f__Pseudopelobacteraceae--1||f__RBG-13-43-22--3||f__Rhizobiaceae--164||f__Rhodanobacteraceae--5||f__Rhodobacteraceae--121||f__Rhodocyclaceae--2||f__Rhodospirillaceae--3||f__Ruminococcaceae--3||f__S144-34--1||f__SCRA01--1||f__SM1A02--4||f__SZUA-567--1||f__Salinibacteraceae--1||f__Sandaracinaceae--1||f__Selenomonadaceae--4||f__Solirubrobacteraceae--1||f__Sphingomonadaceae--128||f__Stappiaceae--1||f__Steroidobacteraceae--1||f__Sulfurifustaceae--1||f__Syntrophotaleaceae--8||f__TH1-2--3||f__Thalassobaculaceae--1||f__Thalassospiraceae--1||f__Thermaceae--1||f__Thermoguttaceae--2||f__Thioalkalivibrionaceae--1||f__Thiomicrospiraceae--4||f__Treponemataceae--2||f__UBA1018--2||f__UBA10988--1||f__UBA11029--1||f__UBA12059--3||f__UBA1321--1||f__UBA1924--1||f__UBA2197--1||f__UBA2386--1||f__UBA5070--1||f__UBA5368--3||f__UBA5550--4||f__UBA6615--1||f__UBA6898--1||f__UBA7702--2||f__UBA8231--1||f__UBA8260--3||f__UBA8363--2||f__Usitatibacteraceae--1||f__WQUN01--2||f__Xanthobacteraceae--23||f__Xanthomonadaceae--5:capture_genus_counter=g__1XD42-69--1||g__20CM-2-65-7--2||g__20CM-4-69-16--1||g__Acetatifactor--1||g__Achromobacter--3||g__Acidovorax--4||g__Actinoplanes--7||g__Agrobacterium--3||g__Albitalea--4||g__Allorhizobium--2||g__Allosediminivita--3||g__Alteriqipengyuania_A--1||g__Aminiphilus--1||g__Anaeromyxobacter--7||g__Aquabacterium--14||g__Aquabacterium_A--8||g__Aquitalea--2||g__Archangium--1||g__Aromatoleum--1||g__Aureimonas--3||g__Aureimonas_A--5||g__Azohydromonas--3||g__Azonexus--1||g__Azospirillum--1||g__BG8--1||g__BOG-933--4||g__Bacillus_AZ--1||g__Baekduia--1||g__Blastochloris--2||g__Blastomonas--105||g__Bog-105--1||g__Bosea--13||g__Bradyrhizobium--19||g__Brenneria--1||g__Breoghania--1||g__Brevibacillus--1||g__Brevundimonas--3||g__Burkholderia--1||g__CADEEL01--2||g__CAIMXF01--9||g__CAIOGM01--1||g__CAIRTR01--1||g__CAITJF01--1||g__CAITNQ01--1||g__CAITWF01--1||g__CAIVKH01--1||g__CAIYVA01--1||g__CFH-S0501--1||g__CYK-10--1||g__Caballeronia--4||g__Caproicibacter--1||g__Caryophanon--1||g__Caulobacter--4||g__Cellulomonas--1||g__Cereibacter_A--1||g__Clostridium_B--1||g__Clostridium_S--1||g__Cohaesibacter--1||g__Comamonas--1||g__Comamonas_F--3||g__Contendobacter--6||g__Corallococcus--4||g__Croceibacterium--1||g__Cupriavidus--1||g__Curvibacter--1||g__Cytobacillus--1||g__DSQQ01--1||g__Deinococcus--2||g__Deinococcus_A--1||g__Desulfomicrobium--1||g__Desulfosoma--2||g__Desulfotignum--1||g__Devosia--21||g__Devosia_A--1||g__Dickeya--1||g__Didemnitutus--5||g__Domibacillus--1||g__Dongia--1||g__Duganella--1||g__Dyella_B--3||g__Dysosmobacter--1||g__Eisenbergiella--2||g__Elarobacter--1||g__Ensifer_A--3||g__Epibacterium--1||g__Erwinia--2||g__Erwinia_A--1||g__FEN-1143--1||g__Fen-1118--1||g__Fen-1308--1||g__Frateuria_A--1||g__Fretibacterium--3||g__Fusibacter_C--15||g__GLO-12--1||g__GWA2-54-12--1||g__GWB1-55-8--1||g__Ga0077526--1||g__Gallionella--1||g__Gemmatimonas--1||g__Gemmobacter_B--2||g__Geomonas--1||g__Geothermincola_A--1||g__Geothrix--1||g__Giesbergeria--1||g__Gorillibacterium--1||g__Halodesulfovibrio--2||g__Halomonas--4||g__Halomonas_B--1||g__Halorhodospira--1||g__Halorubrum--1||g__Holophaga--9||g__Hydrogenophaga--3||g__Ideonella--1||g__Insolitispirillum--3||g__JAABRU01--2||g__JAABTE01--2||g__JAABTS01--1||g__JAANAU01--2||g__JAAZXR01--2||g__JACCES01--2||g__JACDHQ01--1||g__JACPFJ01--1||g__JACPVI01--1||g__JACQVA1--1||g__JACRDG01--1||g__JACRHJ01--1||g__JACRNO01--1||g__JADGCH01--2||g__JADJKB01--1||g__JAEUKZ01--1||g__JAFGJK01--3||g__JAFGRD01--2||g__JAFGWW01--1||g__Janthinobacterium--1||g__KK5--1||g__Kosakonia--1||g__Lacrimispora--6||g__Lacunisphaera--1||g__Lichenicola--2||g__MEC069--1||g__MED-G138--1||g__MVZN01--3||g__MWDT01--3||g__Magnetospirillum--1||g__Mangrovicoccus--1||g__Marinobacter--3||g__Marinomonas--6||g__Marispirochaeta--1||g__Massilia--9||g__Meiothermus_B--1||g__Melittangium--1||g__Mesorhizobium_A--1||g__Methylobacterium--14||g__Methylomonas--2||g__Methylospira--1||g__Mitsuaria--5||g__Mycoplana--6||g__Myxococcus--1||g__Natrialba--1||g__Natrinema--1||g__Natronospirillum--2||g__Neorhizobium--48||g__Nisaea--1||g__Novosphingobium--2||g__Oceanibaculum--1||g__PCC-9228--1||g__PSRJ01--1||g__Paenibacillus_E--3||g__Paenibacillus_T--1||g__Palsa-881--16||g__Paludibaculum--1||g__Pandoraea--1||g__Pantoea--1||g__Paraburkholderia--6||g__Pararhizobium--1||g__Pararhodobacter--1||g__Parasedimentitalea--3||g__Paucibacter--4||g__Pelomonas--2||g__Phaeospirillum--4||g__Phenylobacterium--99||g__Phormidium_A--1||g__Pilimelia--1||g__Polaromonas--1||g__Ponticoccus--1||g__Pseudaminobacter--2||g__Pseudodesulfovibrio--2||g__Pseudolabrys--1||g__Pseudomonas_A--5||g__Pseudomonas_D--1||g__Pseudomonas_E--31||g__Pseudomonas_F--1||g__Pseudophaeobacter--1||g__Pseudoxanthomonas--1||g__QWPT01--3||g__Qipengyuania--1||g__Quinella--2||g__R267--1||g__RBG-13-43-22--3||g__RBG-16-49-21--1||g__RUG12372--1||g__Ramlibacter--4||g__Rhizobacter--5||g__Rhizobium--14||g__Rhizobium_A--1||g__Rhizorhabdus--1||g__Rhodanobacter--1||g__Rhodobacter--8||g__Rhodoferax--6||g__Rhodoferax_B--1||g__Rhodopseudomonas--1||g__Rhodovulum--77||g__Roseateles--1||g__Roseicyclus--1||g__Roseovarius--2||g__Rubrivivax--28||g__S144-34--1||g__SCRA01--1||g__SKYL01--1||g__SKZB01--1||g__SSEL01--1||g__SXUL01--1||g__SXZD01--1||g__SYSU-D60009--1||g__Sagittula--3||g__Salinibacter--1||g__Salipiger--13||g__Selenomonas_A--1||g__Shinella--72||g__Sphaerotilus--1||g__Sphingobium--5||g__Sphingomonas--11||g__Sphingopyxis--1||g__Stenotrophomonas--1||g__Sulfuricaulis--1||g__Syntrophotalea_A--8||g__Tepidicaulis--1||g__Teredinibacter--2||g__Terricaulis--1||g__Terriglobus_A--1||g__Thalassospira--1||g__Thioalkalivibrio--1||g__Thiomicrospira--4||g__Treponema_D--2||g__UBA10988--1||g__UBA11029--1||g__UBA12059--3||g__UBA12091--1||g__UBA1321--1||g__UBA1405--1||g__UBA1712--1||g__UBA1924--1||g__UBA2386--1||g__UBA2658--3||g__UBA3282--1||g__UBA5070--1||g__UBA5123--3||g__UBA6107--1||g__UBA6159--1||g__UBA6898--1||g__UBA7702--2||g__UBA8079--1||g__UBA8260--3||g__UBA8363--2||g__UBA845--1||g__UBA946--2||g__Usitatibacter--1||g__VEOV01--3||g__VIKH01--3||g__VTOM01--2||g__WQVX01--1||g__WRKH01--1||g__WYBT01--1||g__Xanthomonas--2||g__Xanthomonas_A--1||g__Yoonia--2:capture_order_counter=o__4572-78--1||o__Acetobacterales--3||o__Acidiferrobacterales--1||o__Acidobacteriales--1||o__Actinomycetales--1||o__Anaerolineales--1||o__Azospirillales--5||o__Bacillales_A--1||o__Bacillales_B--3||o__Bacteriovoracales--1||o__Baltobacterales--2||o__Brevibacillales--2||o__Bryobacterales--3||o__Burkholderiales--152||o__CACIAM-22H2--1||o__Caulobacterales--125||o__Clostridiales--2||o__Competibacterales--6||o__Cyanobacteriales--2||o__Deinococcales--4||o__Desulfobacterales--6||o__Desulfobulbales--3||o__Desulfomonilales--1||o__Desulfovibrionales--5||o__Desulfuromonadales--9||o__Dongiales--3||o__Ectothiorhodospirales--1||o__Enterobacterales--7||o__GCA-002687715--1||o__GWC2-55-46--2||o__Gemmatimonadales--5||o__Geobacterales--6||o__Geothermincolales--1||o__HRBIN30--1||o__Halobacteriales--3||o__Holophagales--10||o__JACRHJ01--1||o__JC444--1||o__LD1-PB3--1||o__Lachnospirales--14||o__Magnetococcales--6||o__Methylacidiphilales--1||o__Methylococcales--3||o__Mycobacteriales--8||o__Myxococcales--17||o__Nannocystales--2||o__Nitrococcales--2||o__Oceanibaculales--1||o__Opitutales--10||o__Oscillospirales--8||o__Paenibacillales--6||o__Palsa-1104_A--1||o__Parvibaculales--1||o__Peptostreptococcales--15||o__Phycisphaerales--5||o__Pirellulales--2||o__Polyangiales--2||o__Pseudomonadales--56||o__RBG-13-43-22--3||o__Rhizobiales--238||o__Rhodobacterales--121||o__Rhodospirillales--9||o__Rhodothermales--1||o__S144-34--1||o__SZUA-567--1||o__Selenomonadales--4||o__Solirubrobacterales--1||o__Sphingomonadales--128||o__Steroidobacterales--1||o__Synergistales--4||o__Syntrophobacterales--2||o__Thalassobaculales--1||o__Thermodesulfovibrionales--2||o__Thiomicrospirales--4||o__Treponematales--5||o__UBA1018--2||o__UBA10988--1||o__UBA11029--1||o__UBA1135--1||o__UBA2386--1||o__UBA4802--7||o__UBA5070--1||o__UBA6615--1||o__UBA7702--2||o__UBA8231--1||o__UBA8260--3||o__UBA9160--1||o__Xanthomonadales--10:capture_phylum_counter=p__Acidobacteriota--14||p__Actinobacteriota--11||p__Armatimonadota--1||p__Bacteroidota--1||p__Bdellovibrionota--3||p__Chloroflexota--2||p__Cyanobacteria--2||p__Deinococcota--4||p__Desulfobacterota--32||p__Desulfobacterota_B--1||p__Desulfobacterota_I--5||p__Dormibacterota--3||p__Eremiobacterota--2||p__Fibrobacterota--1||p__Firmicutes--12||p__Firmicutes_A--39||p__Firmicutes_B--2||p__Firmicutes_C--5||p__Gemmatimonadota--5||p__Halobacteriota--3||p__Latescibacterota--1||p__Myxococcota--22||p__Myxococcota_A--1||p__Nitrospirota--3||p__Planctomycetota--11||p__Proteobacteria--887||p__Spirochaetota--13||p__Synergistota--4||p__Verrucomicrobiota--12:capture_species_counter=s__1XD42-69 sp009911505--1||s__20CM-2-65-7 sp003221825--2||s__20CM-4-69-16 sp001919865--1||s__Acetatifactor muris--1||s__Achromobacter dolens--1||s__Achromobacter insuavis_A--1||s__Achromobacter sp001270295--1||s__Acidovorax sp003058055--3||s__Acidovorax sp016783915--1||s__Actinoplanes liguriensis--4||s__Actinoplanes palleronii--3||s__Agrobacterium tumefaciens_C--3||s__Albitalea sp005882155--2||s__Albitalea terrae--2||s__Allorhizobium sp900466005--2||s__Allosediminivita pacifica--3||s__Alteriqipengyuania_A halimionae--1||s__Aminiphilus sp002425685--1||s__Anaeromyxobacter dehalogenans_B--2||s__Anaeromyxobacter sp000964525--5||s__Aquabacterium commune--2||s__Aquabacterium sp003963115--1||s__Aquabacterium sp903871865--9||s__Aquabacterium sp903894125--2||s__Aquabacterium_A pictum--1||s__Aquabacterium_A sp016213205--2||s__Aquabacterium_A terrae--5||s__Aquitalea pelogenes--1||s__Aquitalea sp019232735--1||s__Archangium sp003044305--1||s__Aromatoleum petrolei--1||s__Aureimonas flava--2||s__Aureimonas populi--1||s__Aureimonas_A psammosilene--1||s__Aureimonas_A sp001425485--4||s__Azohydromonas caseinilytica--3||s__Azonexus fungiphilus--1||s__Azospirillum sp003116015--1||s__BG8 sp016864555--1||s__BOG-933 sp003165295--4||s__Bacillus_AZ mediterraneensis--1||s__Baekduia woesei_A--1||s__Blastochloris sulfoviridis--1||s__Blastochloris viridis--1||s__Blastomonas delafieldii_A--105||s__Bog-105 sp003169195--1||s__Bosea robiniae--1||s__Bosea sp001429395--2||s__Bosea sp001556125--7||s__Bosea sp003046175--1||s__Bosea sp900185715--1||s__Bosea sp900470775--1||s__Bradyrhizobium diversitatis--1||s__Bradyrhizobium japonicum_C--1||s__Bradyrhizobium rifense--1||s__Bradyrhizobium sp000282615--1||s__Bradyrhizobium sp001556045--8||s__Bradyrhizobium sp003020125--2||s__Bradyrhizobium sp011602485--2||s__Bradyrhizobium sp019243075--2||s__Bradyrhizobium sp900176205--1||s__Brenneria nigrifluens--1||s__Breoghania sp003432385--1||s__Brevibacillus borstelensis--1||s__Brevundimonas mediterranea_A--2||s__Brevundimonas sp003248965--1||s__Burkholderia contaminans--1||s__CADEEL01 sp902826335--2||s__CAIMXF01 sp013289985--9||s__CAIOGM01 sp903857795--1||s__CAIRTR01 sp903881565--1||s__CAITJF01 sp016199835--1||s__CAITNQ01 sp903893785--1||s__CAITWF01 sp903896015--1||s__CAIVKH01 sp903906425--1||s__CAIYVA01 sp903929455--1||s__CFH-S0501 sp004521915--1||s__CYK-10 sp009925085--1||s__Caballeronia crenata--1||s__Caballeronia fortuita--1||s__Caballeronia sp902833455--1||s__Caballeronia verschuerenii--1||s__Caproicibacter sp002409585--1||s__Caryophanon sp018384745--1||s__Caulobacter rhizosphaerae--2||s__Caulobacter sp903900155--2||s__Cellulomonas sp003696205--1||s__Cereibacter_A johrii--1||s__Clostridium_B sp003497125--1||s__Clostridium_S felsineum--1||s__Cohaesibacter sp900215505--1||s__Comamonas sp002754475--1||s__Comamonas_F wautersii_A--3||s__Contendobacter sp012031845--6||s__Corallococcus sicarius--4||s__Croceibacterium atlanticum--1||s__Cupriavidus taiwanensis--1||s__Curvibacter lanceolatus--1||s__Cytobacillus massiliigabonensis--1||s__DSQQ01 sp012032575--1||s__Deinococcus marmoris_A--2||s__Deinococcus_A peraridilitoris--1||s__Desulfomicrobium escambiense--1||s__Desulfosoma infernum_A--2||s__Desulfotignum sp011390695--1||s__Devosia limi--1||s__Devosia sp001427605--20||s__Devosia_A sp016713105--1||s__Dickeya poaceiphila--1||s__Didemnitutus sp013821985--4||s__Didemnitutus sp016187925--1||s__Domibacillus indicus--1||s__Dongia sp000620685--1||s__Duganella sp003416985--1||s__Dyella_B dinghuensis--3||s__Dysosmobacter sp910583785--1||s__Eisenbergiella sp003478085--2||s__Elarobacter pasteuri--1||s__Ensifer_A sp900466575--3||s__Epibacterium litoralis--1||s__Erwinia sp003512805--2||s__Erwinia_A teleogrylli--1||s__FEN-1143 sp003153055--1||s__Fen-1118 sp003136095--1||s__Fen-1308 sp903822005--1||s__Frateuria_A terrea--1||s__Fretibacterium fastidiosum--3||s__Fusibacter_C sp001897605--15||s__GLO-12 sp003353845--1||s__GWA2-54-12 sp001795535--1||s__GWB1-55-8 sp001769835--1||s__Ga0077526 sp016713305--1||s__Gallionella sp001801025--1||s__Gemmatimonas sp016741895--1||s__Gemmobacter_B sp014654775--2||s__Geomonas oryzae--1||s__Geothermincola_A secundus--1||s__Geothrix sp013390615--1||s__Giesbergeria sp001724785--1||s__Gorillibacterium timonense--1||s__Halodesulfovibrio subterraneus--2||s__Halomonas boliviensis--1||s__Halomonas gudaonensis--1||s__Halomonas sp003552795--1||s__Halomonas sp015992245--1||s__Halomonas_B sp014779595--1||s__Halorhodospira halophila_A--1||s__Halorubrum vacuolatum--1||s__Holophaga sp002297665--4||s__Holophaga sp002298155--3||s__Holophaga sp002319925--2||s__Hydrogenophaga sp013823485--3||s__Ideonella dechloratans--1||s__Insolitispirillum peregrinum--3||s__JAABRU01 sp011390755--2||s__JAABTE01 sp011390035--2||s__JAABTS01 sp011389735--1||s__JAANAU01 sp015232825--2||s__JAAZXR01 sp014240065--2||s__JACCES01 sp012512545--2||s__JACDHQ01 sp013820975--1||s__JACPFJ01 sp015688915--1||s__JACPVI01 sp016191815--1||s__JACQVA1 sp016210005--1||s__JACRDG01 sp016218715--1||s__JACRHJ01 sp016212105--1||s__JACRNO01 sp016219025--1||s__JADGCH01 sp015229115--2||s__JADJKB01 sp016706225--1||s__JAEUKZ01 sp016793045--1||s__JAFGJK01 sp016929135--3||s__JAFGRD01 sp016935315--2||s__JAFGWW01 sp016936955--1||s__Janthinobacterium sp002002885--1||s__KK5 sp001984095--1||s__Kosakonia sp002886105--1||s__Lacrimispora sp002429965--3||s__Lacrimispora sphenoides_A--3||s__Lacunisphaera sp903898675--1||s__Lichenicola sp903844135--2||s__MEC069 sp004514475--1||s__MED-G138 sp004213565--1||s__MVZN01 sp002069125--3||s__MWDT01 sp002070825--2||s__MWDT01 sp016217595--1||s__Magnetospirillum sp001898825--1||s__Mangrovicoccus sp013184745--1||s__Marinobacter orientalis--3||s__Marinomonas mediterranea--1||s__Marinomonas sp001624705--5||s__Marispirochaeta associata--1||s__Massilia sp000740675--1||s__Massilia sp001485665--1||s__Massilia sp018119395--7||s__Meiothermus_B silvanus--1||s__Melittangium primigenium--1||s__Mesorhizobium_A sp002336975--1||s__Methylobacterium bullatum--1||s__Methylobacterium fujisawaense--1||s__Methylobacterium platani--1||s__Methylobacterium sp006151805--2||s__Methylobacterium sp008000895--1||s__Methylobacterium sp011043735--8||s__Methylomonas sp018335995--2||s__Methylospira mobilis--1||s__Mitsuaria aquatilis--3||s__Mitsuaria chitosanitabida--2||s__Mycoplana rhizolycopersici--4||s__Mycoplana sp900469965--2||s__Myxococcus xanthus_A--1||s__Natrialba chahannaoensis--1||s__Natrinema versiforme_A--1||s__Natronospirillum operosum--2||s__Neorhizobium cerealis--3||s__Neorhizobium galegae_B--19||s__Neorhizobium galegae_C--8||s__Neorhizobium galegae_D--3||s__Neorhizobium sp000282095--1||s__Neorhizobium sp003425685--1||s__Neorhizobium sp900469955--1||s__Neorhizobium tomejilense--11||s__Neorhizobium vignae--1||s__Nisaea sp017640745--1||s__Novosphingobium sp000272475--1||s__Novosphingobium sp004342985--1||s__Oceanibaculum sp018823745--1||s__PCC-9228 sp001870905--1||s__PSRJ01 sp003175985--1||s__Paenibacillus_E plantarum--1||s__Paenibacillus_E sp000620565--2||s__Paenibacillus_T xylaniclasticus--1||s__Palsa-881 sp018241335--16||s__Paludibaculum fermentans--1||s__Pandoraea terrigena--1||s__Pantoea vagans_C--1||s__Paraburkholderia caribensis--1||s__Paraburkholderia guartelaensis--1||s__Paraburkholderia piptadeniae--2||s__Paraburkholderia sp004197395--2||s__Pararhizobium sp900067135--1||s__Pararhodobacter aggregans--1||s__Parasedimentitalea sp002162795--3||s__Paucibacter toxinivorans--4||s__Pelomonas sp009996515--2||s__Phaeospirillum magnetica_A--3||s__Phaeospirillum sp903853455--1||s__Phenylobacterium deserti--1||s__Phenylobacterium sp001557235--94||s__Phenylobacterium sp002363865--2||s__Phenylobacterium sp013911965--1||s__Phenylobacterium sp018240795--1||s__Phormidium_A willei_A--1||s__Pilimelia terevasa--1||s__Polaromonas sp900112285--1||s__Ponticoccus marisrubri--1||s__Pseudaminobacter soli--2||s__Pseudodesulfovibrio brasiliensis--1||s__Pseudodesulfovibrio senegalensis--1||s__Pseudolabrys sp903885555--1||s__Pseudomonas_A chloritidismutans--3||s__Pseudomonas_A sp003488145--2||s__Pseudomonas_D sp002683975--1||s__Pseudomonas_E arsenicoxydans--1||s__Pseudomonas_E asplenii--1||s__Pseudomonas_E brassicae--1||s__Pseudomonas_E fluorescens_H--1||s__Pseudomonas_E fulgida--1||s__Pseudomonas_E fuscovaginae_A--1||s__Pseudomonas_E japonica--1||s__Pseudomonas_E mandelii_C--3||s__Pseudomonas_E protegens_B--1||s__Pseudomonas_E sp000282515--7||s__Pseudomonas_E sp000418555--1||s__Pseudomonas_E sp001320245--1||s__Pseudomonas_E sp001655595--1||s__Pseudomonas_E sp002113125--2||s__Pseudomonas_E sp002356535--1||s__Pseudomonas_E sp002386445--1||s__Pseudomonas_E sp003852235--1||s__Pseudomonas_E sp015354575--2||s__Pseudomonas_E straminea--2||s__Pseudomonas_E tolaasii--1||s__Pseudomonas_F sp018704125--1||s__Pseudophaeobacter sp001457775--1||s__Pseudoxanthomonas daejeonensis--1||s__QWPT01 sp003671075--1||s__QWPT01 sp903856525--1||s__QWPT01 sp903891095--1||s__Qipengyuania sp018819685--1||s__Quinella sp905234395--1||s__Quinella sp905234505--1||s__R267 sp013340205--1||s__RBG-13-43-22 sp016219225--3||s__RBG-16-49-21 sp017999915--1||s__RUG12372 sp017939945--1||s__Ramlibacter sp012927085--1||s__Ramlibacter sp013087525--3||s__Rhizobacter gummiphilus--1||s__Rhizobacter sp001425785--1||s__Rhizobacter sp014380155--1||s__Rhizobacter sp016735515--2||s__Rhizobium leguminosarum_K--2||s__Rhizobium leucaenae--2||s__Rhizobium lusitanum_A--1||s__Rhizobium phaseoli_A--2||s__Rhizobium sp002117485--2||s__Rhizobium sp002531725--2||s__Rhizobium sp900471515--3||s__Rhizobium_A rhizoryzae--1||s__Rhizorhabdus sp018006725--1||s__Rhodanobacter sp008329435--1||s__Rhodobacter capsulatus_B--5||s__Rhodobacter capsulatus_C--3||s__Rhodoferax ferrireducens_A--1||s__Rhodoferax sp003347515--1||s__Rhodoferax sp009925925--1||s__Rhodoferax sp016708725--1||s__Rhodoferax sp017997975--1||s__Rhodoferax sp903958915--1||s__Rhodoferax_B sp900104385--1||s__Rhodopseudomonas faecalis--1||s__Rhodovulum sp002073975--25||s__Rhodovulum sp900142935--3||s__Rhodovulum sulfidophilum--48||s__Rhodovulum visakhapatnamense--1||s__Roseateles terrae--1||s__Roseicyclus sp001314805--1||s__Roseovarius confluentis--2||s__Rubrivivax benzoatilyticus--1||s__Rubrivivax gelatinosus--2||s__Rubrivivax gelatinosus_A--6||s__Rubrivivax rivuli--1||s__Rubrivivax sp001295865--11||s__Rubrivivax sp016719535--7||s__S144-34 sp015494165--1||s__SCRA01 sp004298665--1||s__SKYL01 sp007121755--1||s__SKZB01 sp007125255--1||s__SSEL01 sp008012315--1||s__SXUL01 sp005790545--1||s__SXZD01 sp005788065--1||s__SYSU-D60009 sp016794075--1||s__Sagittula sp002814095--2||s__Sagittula stellata--1||s__Salinibacter altiplanensis--1||s__Salipiger marinus--1||s__Salipiger pacificus--2||s__Salipiger profundus--10||s__Selenomonas_A sp000702005--1||s__Shinella fusca--28||s__Shinella granuli--9||s__Shinella sp001262505--15||s__Shinella sp002364745--1||s__Shinella sp003432075--15||s__Shinella sp004514435--4||s__Sphaerotilus hippei--1||s__Sphingobium sp001650725--5||s__Sphingomonas aerolata--2||s__Sphingomonas elodea_A--3||s__Sphingomonas panacis--2||s__Sphingomonas sp001421535--1||s__Sphingomonas sp005503355--1||s__Sphingomonas sp014842075--1||s__Sphingomonas sp018139225--1||s__Sphingopyxis soli--1||s__Stenotrophomonas maltophilia_A--1||s__Sulfuricaulis sp016194665--1||s__Syntrophotalea_A sp013619105--8||s__Tepidicaulis marinus--1||s__Teredinibacter sp007827375--2||s__Terricaulis sp004634425--1||s__Terriglobus_A sp013361705--1||s__Thalassospira profundimaris_C--1||s__Thioalkalivibrio halophilus--1||s__Thiomicrospira microaerophila--4||s__Treponema_D sp014334325--1||s__Treponema_D sp900769985--1||s__UBA10988 sp016235455--1||s__UBA11029 sp002411145--1||s__UBA12059 sp018815555--3||s__UBA12091 sp001799485--1||s__UBA1321 sp002304345--1||s__UBA1405 sp910589145--1||s__UBA1712 sp900766815--1||s__UBA1924 sp016764015--1||s__UBA2386 sp005776475--1||s__UBA2658 sp012516225--1||s__UBA2658 sp012728025--2||s__UBA3282 sp910578115--1||s__UBA5070 sp903825275--1||s__UBA5123 sp002414225--3||s__UBA6107 sp003524305--1||s__UBA6159 sp002422345--1||s__UBA6898 sp016217675--1||s__UBA7702 sp002482535--2||s__UBA8079 sp018667335--1||s__UBA8260 sp003134115--3||s__UBA8363 sp013349385--2||s__UBA845 sp002718735--1||s__UBA946 sp002293295--2||s__Usitatibacter sp017880705--1||s__VEOV01 sp009886125--3||s__VIKH01 sp008080515--3||s__VTOM01 sp009765365--2||s__WQVX01 sp009785615--1||s__WRKH01 sp009778175--1||s__WYBT01 sp011525785--1||s__Xanthomonas melonis--1||s__Xanthomonas vesicatoria--1||s__Xanthomonas_A sacchari--1||s__Yoonia sp003201935--1||s__Yoonia sp014859355--1:evalue_avg=8.499920106153117e-17:evalue_max=5.58e-14:evalue_min=3.75e-90:evalue_std=2.0287069747534904e-15:evalue_sum=6.638437602905584e-14:gapopen_avg=0.14084507042253522:gapopen_max=5.0:gapopen_min=0.0:gapopen_std=0.4333930564172298:gapopen_sum=110.0:gtdb_class_counter=c__Alphaproteobacteria--1593||c__Bacteroidia--9||c__Desulfobulbia--3||c__Desulfovibrionia--17||c__Desulfuromonadia--3||c__Gammaproteobacteria--16||c__Magnetococcia--19||c__Rhodothermia--1||c__SAR324--1||c__Spirochaetia--4:gtdb_domain_counter=d__Bacteria--1666:gtdb_family_counter=f__Acetobacteraceae--18||f__Ancalomicrobiaceae--2||f__Azospirillaceae--36||f__Balneolaceae--1||f__Beijerinckiaceae--82||f__Burkholderiaceae--2||f__CAJPTX01--4||f__Caulobacteraceae--83||f__DC0425bin3--3||f__Desulfovibrionaceae--17||f__Desulfurivibrionaceae--3||f__Desulfuromonadaceae--1||f__Devosiaceae--1||f__Dongiaceae--3||f__Emcibacteraceae--1||f__Geobacteraceae--2||f__Halomonadaceae--13||f__Hyphomicrobiaceae--7||f__JADFXB01--1||f__JADFZZ01--1||f__JADGAQ01--1||f__JAHDSF01--3||f__Magnetaquicoccaceae--7||f__Magnetospirillaceae--31||f__Marinilabiliaceae--1||f__Micropepsaceae--27||f__NBLH01--1||f__Parvibaculaceae--1||f__Pleomorphomonadaceae--11||f__Rhizobiaceae--760||f__Rhodobacteraceae--43||f__Rhodocyclaceae--1||f__Rhodomicrobiaceae--8||f__Rhodospirillaceae--18||f__Sphingomonadaceae--238||f__Spirochaetaceae_B--1||f__Stappiaceae--1||f__Tenuifilaceae--2||f__UBA12059--2||f__UBA1715--1||f__UBA8363--7||f__UBA8932--1||f__Xanthobacteraceae--219:gtdb_genus_counter=g__AWTP1-13--4||g__Acidocella--2||g__Afipia--1||g__Agrobacterium--39||g__Allorhizobium--95||g__Alpha-05--3||g__Alsobacter--1||g__Alteraurantiacibacter--2||g__Alteriqipengyuania--2||g__Aminidesulfovibrio--1||g__Aureimonas--126||g__Aureimonas_A--5||g__Azospirillum--10||g__BG8--2||g__BOG-908--1||g__BOG-930--1||g__BOG-933--11||g__BOG-934--2||g__BRH-c57--1||g__Bacteroides_D--4||g__Blastomonas--12||g__Bosea--23||g__Bradyrhizobium--192||g__Brevundimonas--10||g__CAIOYC01--7||g__CAIYCT01--2||g__CAIYYX01--1||g__CAIZDL01--3||g__Caulobacter--62||g__Cereibacter_A--9||g__Chachezhania--2||g__Chakrabartia--2||g__Croceicoccus--1||g__Desulfuromonas--1||g__Devosia_A--1||g__Dongia--2||g__ETT8--2||g__Emcibacter--1||g__Ensifer_A--12||g__Erythrobacter--1||g__FKL33--12||g__Filomicrobium--1||g__Fulvimarina--4||g__Gemmobacter_B--5||g__Geoanaerobacter--2||g__Granulibacter--1||g__HA3dbin3--3||g__Halomonas_A--13||g__Hartmannibacter--2||g__Hyphomicrobium--2||g__JAANAU01--7||g__JACCQO01--1||g__JACRFY01--2||g__JADFXB01--1||g__JADFXL01--2||g__JADFZZ01--1||g__JADGAQ01--1||g__JADGDA01--2||g__JADKDL01--1||g__JAGPHP01--1||g__JAHDSF01--3||g__Jannaschia--2||g__Jiella--6||g__Leaf443--9||g__Lichenihabitans--2||g__Magnetospirillum--5||g__Malikia--1||g__Maridesulfovibrio--2||g__Marinibacterium--3||g__Mesorhizobium_A--2||g__Mesorhizobium_E--1||g__Methylobacterium--46||g__Methylocella--1||g__Methylosinus--4||g__Mycoplana--7||g__NBLH01--1||g__Neorhizobium--76||g__Nitrospirillum--10||g__Novosphingobium--61||g__Novosphingopyxis--1||g__Oceanispirochaeta--1||g__Oleiliquidispirillum--1||g__Oricola--1||g__Palleronia--5||g__Paracoccus--5||g__Paracraurococcus--1||g__Pararhizobium--28||g__Pararhodospirillum--5||g__Parasedimentitalea--1||g__Parvibaculum--1||g__Pelagimonas--1||g__Phaeospirillum--8||g__Phenylobacterium--4||g__Pleomorphomonas--9||g__Pseudodesulfovibrio--13||g__Qipengyuania--1||g__RI-112--1||g__RU20A--3||g__Rhizobium--274||g__Rhizobium_A--22||g__Rhizobium_B--2||g__Rhizomicrobium--27||g__Rhizorhabdus--4||g__Rhodoblastus--5||g__Rhodomicrobium--8||g__Rhodoplanes--8||g__Rhodopseudomonas--17||g__Rhodospira--1||g__Rhodospirillum--3||g__Rhodovastum--3||g__Rhodovulum--3||g__Roseibium--1||g__Roseomonas_A--7||g__Rubellimicrobium--4||g__Rubrivivax--1||g__SSEL01--1||g__SURF-16--2||g__Shinella--21||g__Siculibacillus--2||g__Sinorhizobium--2||g__Skermanella--1||g__Sphingobium--1||g__Sphingomonas--146||g__Sphingomonas_N--2||g__Tateyamaria--1||g__Telmatospirillum--13||g__U87765--1||g__UBA12059--2||g__UBA1306--1||g__UBA5123--1||g__UBA5206--2||g__UBA7797--1||g__UBA8363--7||g__VTOM01--11||g__WOUV01--1||g__XMGL2--2:gtdb_order_counter=o__Acetobacterales--18||o__Azospirillales--36||o__Bacteroidales--9||o__Balneolales--1||o__Burkholderiales--3||o__Caulobacterales--83||o__Desulfobulbales--3||o__Desulfovibrionales--17||o__Desulfuromonadales--1||o__Dongiales--3||o__Geobacterales--2||o__Magnetococcales--19||o__Micropepsales--27||o__Parvibaculales--1||o__Pseudomonadales--13||o__Rhizobiales--1091||o__Rhodobacterales--43||o__Rhodospirillales--52||o__SAR324--1||o__Sphingomonadales--239||o__Spirochaetales_E--1||o__Treponematales--3:gtdb_phylum_counter=p__Bacteroidota--10||p__Desulfobacterota--6||p__Desulfobacterota_I--17||p__Proteobacteria--1628||p__SAR324--1||p__Spirochaetota--4:gtdb_species_counter=s__AWTP1-13 sp003963125--4||s__Acidocella aminolytica--1||s__Acidocella sp003137135--1||s__Afipia sp017305455--1||s__Agrobacterium arsenijevicii--2||s__Agrobacterium bohemicum--2||s__Agrobacterium cavarae--4||s__Agrobacterium fabacearum--1||s__Agrobacterium larrymoorei--4||s__Agrobacterium larrymoorei_A--2||s__Agrobacterium rosae--2||s__Agrobacterium rubi--2||s__Agrobacterium skierniewicense--2||s__Agrobacterium sp001422245--2||s__Agrobacterium sp005938205--1||s__Agrobacterium sp014851585--2||s__Agrobacterium sp900468015--3||s__Agrobacterium sp900468285--2||s__Agrobacterium sp900472925--2||s__Agrobacterium sp900473205--3||s__Agrobacterium tumefaciens_C--3||s__Allorhizobium albertimagni--2||s__Allorhizobium daejeonense--2||s__Allorhizobium glycinendophyticum--1||s__Allorhizobium lividum--1||s__Allorhizobium naphthalenivorans--1||s__Allorhizobium naphthalenivorans_A--2||s__Allorhizobium oryziradicis--5||s__Allorhizobium rosettiformans--1||s__Allorhizobium selenitireducens--1||s__Allorhizobium sp000247475--2||s__Allorhizobium sp002600635--2||s__Allorhizobium sp002796995--2||s__Allorhizobium sp003501385--4||s__Allorhizobium sp012276985--2||s__Allorhizobium sp012927355--2||s__Allorhizobium sp017599385--2||s__Allorhizobium sp900176345--5||s__Allorhizobium sp900465755--4||s__Allorhizobium sp900466005--1||s__Allorhizobium sp900470155--3||s__Allorhizobium sp900473245--2||s__Allorhizobium sp900473805--3||s__Allorhizobium sp902706095--2||s__Allorhizobium taibaishanense--5||s__Allorhizobium terrae--5||s__Allorhizobium undicola--1||s__Allorhizobium vitis--5||s__Allorhizobium vitis_A--5||s__Allorhizobium vitis_B--6||s__Allorhizobium vitis_D--5||s__Allorhizobium vitis_E--5||s__Allorhizobium vitis_F--3||s__Allorhizobium wuzhouense--3||s__Alpha-05 sp001603335--1||s__Alpha-05 sp002307145--1||s__Alpha-05 sp900079695--1||s__Alsobacter metallidurans--1||s__Alteraurantiacibacter suaedae--1||s__Alteraurantiacibacter xanthus--1||s__Alteriqipengyuania sp002377695--1||s__Alteriqipengyuania sp015999305--1||s__Aminidesulfovibrio sp002382645--1||s__Aureimonas flava--1||s__Aureimonas jatrophae--6||s__Aureimonas phyllosphaerae--1||s__Aureimonas pseudogalii--10||s__Aureimonas sp001423245--2||s__Aureimonas sp001442755--29||s__Aureimonas sp001463705--16||s__Aureimonas sp001463745--1||s__Aureimonas sp001463765--8||s__Aureimonas ureilytica--24||s__Aureimonas ureilytica_A--28||s__Aureimonas_A endophytica--2||s__Aureimonas_A psammosilene--2||s__Aureimonas_A sp001425485--1||s__Azospirillum agricola--1||s__Azospirillum griseum--1||s__Azospirillum humicireducens--1||s__Azospirillum lipoferum--1||s__Azospirillum lipoferum_B--1||s__Azospirillum melinis--1||s__Azospirillum sp003116035--1||s__Azospirillum sp003590795--1||s__Azospirillum sp016595245--1||s__Azospirillum thiophilum--1||s__BG8 sp016864555--2||s__BOG-908 sp003133065--1||s__BOG-930 sp903839965--1||s__BOG-933 sp003165295--3||s__BOG-933 sp903920145--4||s__BOG-933 sp903927615--4||s__BOG-934 sp003164305--2||s__BRH-c57 sp000961745--1||s__Bacteroides_D sp013333195--3||s__Bacteroides_D sp905373665--1||s__Blastomonas delafieldii_A--3||s__Blastomonas sp000331245--2||s__Blastomonas sp000503195--2||s__Blastomonas sp000786215--2||s__Blastomonas ursincola--3||s__Bosea lathyri--1||s__Bosea psychrotolerans--1||s__Bosea sp001556125--1||s__Bosea sp001713455--2||s__Bosea sp001748145--1||s__Bosea sp002279705--1||s__Bosea sp003046175--2||s__Bosea sp003241815--1||s__Bosea sp014873125--3||s__Bosea sp017308015--1||s__Bosea sp900113835--1||s__Bosea sp900156025--2||s__Bosea sp900470095--1||s__Bosea sp900470775--2||s__Bosea sp900473415--2||s__Bosea vaviloviae_B--1||s__Bradyrhizobium agreste--2||s__Bradyrhizobium amphicarpaeae--2||s__Bradyrhizobium arachidis--2||s__Bradyrhizobium betae--2||s__Bradyrhizobium betae_A--3||s__Bradyrhizobium cajani--2||s__Bradyrhizobium campsiandrae--6||s__Bradyrhizobium canariense_A--1||s__Bradyrhizobium canariense_C--2||s__Bradyrhizobium centrolobii--2||s__Bradyrhizobium cosmicum--2||s__Bradyrhizobium daqingense--2||s__Bradyrhizobium denitrificans--5||s__Bradyrhizobium diazoefficiens--2||s__Bradyrhizobium diazoefficiens_A--3||s__Bradyrhizobium diazoefficiens_B--2||s__Bradyrhizobium diazoefficiens_C--2||s__Bradyrhizobium diazoefficiens_D--2||s__Bradyrhizobium diazoefficiens_E--2||s__Bradyrhizobium diazoefficiens_F--2||s__Bradyrhizobium diazoefficiens_H--2||s__Bradyrhizobium diversitatis--2||s__Bradyrhizobium elkanii_A--2||s__Bradyrhizobium forestalis--2||s__Bradyrhizobium guangdongense--2||s__Bradyrhizobium guangdongense_A--2||s__Bradyrhizobium guangxiense--3||s__Bradyrhizobium guangzhouense--2||s__Bradyrhizobium huanghuaihaiense--2||s__Bradyrhizobium iriomotense_A--2||s__Bradyrhizobium iriomotense_B--2||s__Bradyrhizobium japonicum--2||s__Bradyrhizobium japonicum_B--2||s__Bradyrhizobium japonicum_C--3||s__Bradyrhizobium japonicum_D--2||s__Bradyrhizobium japonicum_F--2||s__Bradyrhizobium japonicum_G--2||s__Bradyrhizobium japonicum_H--2||s__Bradyrhizobium liaoningense_A--2||s__Bradyrhizobium liaoningense_B--2||s__Bradyrhizobium liaoningense_C--1||s__Bradyrhizobium manausense_A--3||s__Bradyrhizobium manausense_B--2||s__Bradyrhizobium manausense_C--1||s__Bradyrhizobium manausense_D--2||s__Bradyrhizobium nanningense--2||s__Bradyrhizobium neotropicale--2||s__Bradyrhizobium niftali--2||s__Bradyrhizobium nitroreducens--2||s__Bradyrhizobium ottawaense--2||s__Bradyrhizobium sacchari--2||s__Bradyrhizobium shewense--2||s__Bradyrhizobium sp000026145--2||s__Bradyrhizobium sp000239815--2||s__Bradyrhizobium sp000261685--3||s__Bradyrhizobium sp000282615--2||s__Bradyrhizobium sp000296215--2||s__Bradyrhizobium sp000426245--2||s__Bradyrhizobium sp000472385--1||s__Bradyrhizobium sp000473045--2||s__Bradyrhizobium sp000473065--2||s__Bradyrhizobium sp000617845--2||s__Bradyrhizobium sp000938255--3||s__Bradyrhizobium sp001556045--3||s__Bradyrhizobium sp001590795--2||s__Bradyrhizobium sp001908185--2||s__Bradyrhizobium sp001908205--2||s__Bradyrhizobium sp002531575--2||s__Bradyrhizobium sp003020125--2||s__Bradyrhizobium sp003837805--2||s__Bradyrhizobium sp003963435--2||s__Bradyrhizobium sp004212635--2||s__Bradyrhizobium sp004216735--3||s__Bradyrhizobium sp011516635--2||s__Bradyrhizobium sp011602485--2||s__Bradyrhizobium sp013240495--2||s__Bradyrhizobium sp014198245--2||s__Bradyrhizobium sp015291645--3||s__Bradyrhizobium sp015291665--2||s__Bradyrhizobium sp015291745--3||s__Bradyrhizobium sp015624505--2||s__Bradyrhizobium sp017872875--2||s__Bradyrhizobium sp019243075--2||s__Bradyrhizobium sp900109945--2||s__Bradyrhizobium sp900114915--2||s__Bradyrhizobium sp900115265--2||s__Bradyrhizobium stylosanthis--2||s__Bradyrhizobium symbiodeficiens--2||s__Bradyrhizobium vignae--2||s__Brevundimonas aurantiaca--3||s__Brevundimonas mediterranea_A--2||s__Brevundimonas naejangsanensis_B--1||s__Brevundimonas sp013912065--1||s__Brevundimonas sp018820205--1||s__Brevundimonas sp902506205--1||s__Brevundimonas vesicularis_A--1||s__CAIOYC01 sp903837135--7||s__CAIYCT01 sp903924765--2||s__CAIYYX01 sp903904605--1||s__CAIZDL01 sp903856295--2||s__CAIZDL01 sp903931735--1||s__Caulobacter henricii_A--3||s__Caulobacter henricii_C--2||s__Caulobacter henricii_D--2||s__Caulobacter rhizosphaerae--2||s__Caulobacter segnis--3||s__Caulobacter segnis_A--3||s__Caulobacter soli--2||s__Caulobacter sp000019145--2||s__Caulobacter sp000712075--2||s__Caulobacter sp000799245--2||s__Caulobacter sp001426905--1||s__Caulobacter sp001556515--1||s__Caulobacter sp002737755--2||s__Caulobacter sp002742625--4||s__Caulobacter sp002742635--2||s__Caulobacter sp002742645--4||s__Caulobacter sp003060965--2||s__Caulobacter sp003931565--4||s__Caulobacter sp004342605--2||s__Caulobacter sp011058465--3||s__Caulobacter sp013181195--1||s__Caulobacter sp014207215--1||s__Caulobacter sp017744445--2||s__Caulobacter sp017744495--2||s__Caulobacter sp018895795--1||s__Caulobacter sp900114015--2||s__Caulobacter sp903900155--1||s__Caulobacter vibrioides_D--1||s__Caulobacter vibrioides_E--3||s__Cereibacter_A azotoformans--1||s__Cereibacter_A johrii--3||s__Cereibacter_A ovatus--2||s__Cereibacter_A sp002407205--1||s__Cereibacter_A sphaeroides--2||s__Chachezhania antarctica--1||s__Chachezhania sp009765275--1||s__Chakrabartia sp903839675--2||s__Croceicoccus sp016745095--1||s__Desulfuromonas acetoxidans--1||s__Devosia_A sp017307495--1||s__Dongia sp000620685--2||s__ETT8 sp002900965--1||s__ETT8 sp004745575--1||s__Emcibacter nanhaiensis--1||s__Ensifer_A adhaerens_A--5||s__Ensifer_A sp900466575--3||s__Ensifer_A sp900467685--4||s__Erythrobacter sp002706445--1||s__FKL33 sp005222915--5||s__FKL33 sp014158035--5||s__FKL33 sp016722925--2||s__Filomicrobium insigne--1||s__Fulvimarina endophytica--2||s__Fulvimarina manganoxydans--2||s__Gemmobacter_B sp002855575--2||s__Gemmobacter_B sp009908315--1||s__Gemmobacter_B sp014654775--2||s__Geoanaerobacter sp000813145--2||s__Granulibacter bethesdensis_B--1||s__HA3dbin3 sp015228935--2||s__HA3dbin3 sp015229045--1||s__Halomonas_A anticariensis--7||s__Halomonas_A qijiaojingensis--6||s__Hartmannibacter diazotrophicus--2||s__Hyphomicrobium sp000253295--1||s__Hyphomicrobium sp018242255--1||s__JAANAU01 sp011089965--1||s__JAANAU01 sp015231295--1||s__JAANAU01 sp015231375--1||s__JAANAU01 sp015231755--1||s__JAANAU01 sp015232245--1||s__JAANAU01 sp015232825--1||s__JAANAU01 sp015234115--1||s__JACCQO01 sp015709205--1||s__JACRFY01 sp016212565--2||s__JADFXB01 sp015233935--1||s__JADFXL01 sp015233585--2||s__JADFZZ01 sp015232315--1||s__JADGAQ01 sp015231925--1||s__JADGDA01 sp015228695--2||s__JADKDL01 sp016714605--1||s__JAGPHP01 sp018055415--1||s__JAHDSF01 sp018432935--3||s__Jannaschia seohaensis--1||s__Jannaschia seosinensis--1||s__Jiella pacifica--2||s__Jiella sp002700095--2||s__Jiella sp017353515--1||s__Jiella sp017815135--1||s__Leaf443 sp001425575--9||s__Lichenihabitans minor--1||s__Lichenihabitans ramalinae--1||s__Magnetospirillum aberrantis--2||s__Magnetospirillum sp006218045--1||s__Magnetospirillum sp014380005--1||s__Magnetospirillum sp018224925--1||s__Malikia granosa--1||s__Maridesulfovibrio gilichinskyi--1||s__Maridesulfovibrio sp006210265--1||s__Marinibacterium profundimaris--1||s__Marinibacterium sp002709405--1||s__Marinibacterium sp003217735--1||s__Mesorhizobium_A sp002336975--2||s__Mesorhizobium_E sp014495845--1||s__Methylobacterium aquaticum--1||s__Methylobacterium aquaticum_C--3||s__Methylobacterium brachiatum--3||s__Methylobacterium currus--3||s__Methylobacterium fujisawaense--1||s__Methylobacterium gossipiicola--2||s__Methylobacterium indicum--4||s__Methylobacterium platani--3||s__Methylobacterium pseudosasicola--3||s__Methylobacterium salsuginis--2||s__Methylobacterium sp001425465--1||s__Methylobacterium sp001455965--1||s__Methylobacterium sp004004555--1||s__Methylobacterium sp006151805--1||s__Methylobacterium sp008000895--2||s__Methylobacterium sp008040085--3||s__Methylobacterium sp009806555--2||s__Methylobacterium sp011043735--1||s__Methylobacterium sp019216885--3||s__Methylobacterium sp900112625--1||s__Methylobacterium symbioticum--2||s__Methylobacterium tarhaniae--2||s__Methylobacterium zatmanii--1||s__Methylocella acidiphila--1||s__Methylosinus sp009936375--2||s__Methylosinus trichosporium--2||s__Mycoplana azooxidifex--2||s__Mycoplana rhizolycopersici--3||s__Mycoplana sp900469965--1||s__Mycoplana subbaraonis--1||s__NBLH01 sp016937695--1||s__Neorhizobium alkalisoli--3||s__Neorhizobium cellulosilyticum--2||s__Neorhizobium deserti--2||s__Neorhizobium galegae--3||s__Neorhizobium galegae_B--3||s__Neorhizobium galegae_C--3||s__Neorhizobium galegae_D--3||s__Neorhizobium huautlense--2||s__Neorhizobium oryzae_A--3||s__Neorhizobium petrolearium--2||s__Neorhizobium smilacinae--2||s__Neorhizobium sp000282095--3||s__Neorhizobium sp002376235--2||s__Neorhizobium sp002431175--3||s__Neorhizobium sp002500765--2||s__Neorhizobium sp003425685--4||s__Neorhizobium sp003491345--2||s__Neorhizobium sp003597675--2||s__Neorhizobium sp004053875--2||s__Neorhizobium sp900111905--2||s__Neorhizobium sp900466875--2||s__Neorhizobium sp900469345--3||s__Neorhizobium sp900469445--2||s__Neorhizobium sp900469955--3||s__Neorhizobium sp900471605--3||s__Neorhizobium sp900472675--3||s__Neorhizobium sp902167985--2||s__Neorhizobium tomejilense--3||s__Neorhizobium vignae--3||s__Neorhizobium wenxiniae--2||s__Nitrospirillum amazonense--2||s__Nitrospirillum amazonense_A--2||s__Nitrospirillum amazonense_C--2||s__Nitrospirillum iridis--2||s__Nitrospirillum sp000333275--2||s__Novosphingobium barchaimii_B--2||s__Novosphingobium capsulatum--3||s__Novosphingobium nitrogenifigens--1||s__Novosphingobium panipatense--2||s__Novosphingobium pokkalii--2||s__Novosphingobium profundi--1||s__Novosphingobium sediminicola--1||s__Novosphingobium sp000813185--1||s__Novosphingobium sp001295795--1||s__Novosphingobium sp001298105--1||s__Novosphingobium sp001519065--4||s__Novosphingobium sp001898925--2||s__Novosphingobium sp002256985--1||s__Novosphingobium sp003208305--1||s__Novosphingobium sp003454795--2||s__Novosphingobium sp004211435--2||s__Novosphingobium sp004341845--2||s__Novosphingobium sp004342985--2||s__Novosphingobium sp004364785--2||s__Novosphingobium sp006874585--4||s__Novosphingobium sp008107685--1||s__Novosphingobium sp009909235--3||s__Novosphingobium sp012641335--2||s__Novosphingobium sp013149295--1||s__Novosphingobium sp014200275--3||s__Novosphingobium sp017745295--2||s__Novosphingobium sp019075875--2||s__Novosphingobium sp900176395--2||s__Novosphingobium sp903868655--1||s__Novosphingobium subterraneum--2||s__Novosphingobium taihuense--2||s__Novosphingobium umbonatum--3||s__Novosphingopyxis sp002683755--1||s__Oceanispirochaeta sp002084805--1||s__Oleiliquidispirillum nitrogeniifigens--1||s__Oricola sp014904745--1||s__Palleronia abyssalis--2||s__Palleronia aestuarii--3||s__Paracoccus marinus_A--1||s__Paracoccus sp003591515--1||s__Paracoccus sp004335005--1||s__Paracoccus sp016869875--1||s__Paracoccus tibetensis--1||s__Paracraurococcus ruber--1||s__Pararhizobium antarcticum--2||s__Pararhizobium arenae--2||s__Pararhizobium oryzae--5||s__Pararhizobium polonicum--3||s__Pararhizobium rhizosphaerae--3||s__Pararhizobium sp000745255--1||s__Pararhizobium sp000745575--2||s__Pararhizobium sp001424985--2||s__Pararhizobium sp900067135--2||s__Pararhizobium sp900468065--2||s__Pararhizobium sp900472175--2||s__Pararhizobium sp900473045--2||s__Pararhodospirillum oryzae--2||s__Pararhodospirillum photometricum--3||s__Parasedimentitalea sp002401945--1||s__Parvibaculum sp013823365--1||s__Pelagimonas phthalicica--1||s__Phaeospirillum fulvum_A--1||s__Phaeospirillum fulvum_B--2||s__Phaeospirillum molischianum--2||s__Phaeospirillum sp001511835--1||s__Phaeospirillum sp900184795--1||s__Phaeospirillum sp903901915--1||s__Phenylobacterium sp004297125--2||s__Phenylobacterium sp018821435--2||s__Pleomorphomonas carboxyditropha--2||s__Pleomorphomonas diazotrophica--1||s__Pleomorphomonas oryzae--2||s__Pleomorphomonas sp004366315--2||s__Pleomorphomonas sp011759535--2||s__Pseudodesulfovibrio aespoeensis--1||s__Pseudodesulfovibrio brasiliensis--1||s__Pseudodesulfovibrio hydrargyri--2||s__Pseudodesulfovibrio indicus--1||s__Pseudodesulfovibrio profundus--1||s__Pseudodesulfovibrio sp004025585--1||s__Pseudodesulfovibrio sp008001235--1||s__Pseudodesulfovibrio sp009729555--1||s__Pseudodesulfovibrio sp012516435--1||s__Pseudodesulfovibrio sp015709315--1||s__Pseudodesulfovibrio sp017351175--2||s__Qipengyuania sp002695185--1||s__RI-112 sp016124535--1||s__RU20A sp900155885--3||s__Rhizobium acidisoli--3||s__Rhizobium aethiopicum--2||s__Rhizobium aethiopicum_A--2||s__Rhizobium alamii--4||s__Rhizobium album--4||s__Rhizobium anhuiense--3||s__Rhizobium bangladeshense--3||s__Rhizobium binae--2||s__Rhizobium chutanense--1||s__Rhizobium ecuadorense--3||s__Rhizobium esperanzae--3||s__Rhizobium esperanzae_A--2||s__Rhizobium etli--3||s__Rhizobium grahamii_A--2||s__Rhizobium hainanense--2||s__Rhizobium indicum--3||s__Rhizobium jaguaris--3||s__Rhizobium laguerreae--3||s__Rhizobium leguminosarum--3||s__Rhizobium leguminosarum_D--3||s__Rhizobium leguminosarum_E--3||s__Rhizobium leguminosarum_G--3||s__Rhizobium leguminosarum_I--1||s__Rhizobium leguminosarum_J--3||s__Rhizobium leguminosarum_K--3||s__Rhizobium leguminosarum_L--3||s__Rhizobium leguminosarum_M--3||s__Rhizobium leguminosarum_N--2||s__Rhizobium leguminosarum_P--2||s__Rhizobium lentis--3||s__Rhizobium lentis_A--2||s__Rhizobium leucaenae--1||s__Rhizobium lusitanum--1||s__Rhizobium lusitanum_A--2||s__Rhizobium lusitanum_B--2||s__Rhizobium lusitanum_D--2||s__Rhizobium metallidurans--2||s__Rhizobium miluonense--2||s__Rhizobium multihospitium--2||s__Rhizobium paranaense--2||s__Rhizobium phaseoli--2||s__Rhizobium phaseoli_A--3||s__Rhizobium pisi--3||s__Rhizobium rhizogenes_A--1||s__Rhizobium rhizogenes_B--2||s__Rhizobium rhizogenes_D--2||s__Rhizobium ruizarguesonis--3||s__Rhizobium sophorae--3||s__Rhizobium sophoriradicis--2||s__Rhizobium sp000172795--2||s__Rhizobium sp000292525--3||s__Rhizobium sp000377565--3||s__Rhizobium sp000746265--2||s__Rhizobium sp000746385--3||s__Rhizobium sp000799775--3||s__Rhizobium sp001426265--2||s__Rhizobium sp001429725--2||s__Rhizobium sp001657485--3||s__Rhizobium sp001664485--3||s__Rhizobium sp001692325--2||s__Rhizobium sp002117485--3||s__Rhizobium sp002211285--3||s__Rhizobium sp002211305--3||s__Rhizobium sp002277895--2||s__Rhizobium sp002531725--2||s__Rhizobium sp002531825--3||s__Rhizobium sp002531905--1||s__Rhizobium sp002531955--2||s__Rhizobium sp002944315--2||s__Rhizobium sp004341105--3||s__Rhizobium sp004341625--4||s__Rhizobium sp004345245--2||s__Rhizobium sp004362445--2||s__Rhizobium sp007000325--4||s__Rhizobium sp012641395--3||s__Rhizobium sp012641435--2||s__Rhizobium sp014193025--3||s__Rhizobium sp014193255--4||s__Rhizobium sp014193695--4||s__Rhizobium sp014195325--3||s__Rhizobium sp017305935--2||s__Rhizobium sp017357385--2||s__Rhizobium sp017741815--3||s__Rhizobium sp017948245--3||s__Rhizobium sp018987265--4||s__Rhizobium sp900465665--3||s__Rhizobium sp900465675--2||s__Rhizobium sp900466475--4||s__Rhizobium sp900466605--2||s__Rhizobium sp900467745--2||s__Rhizobium sp900467885--2||s__Rhizobium sp900468535--2||s__Rhizobium sp900468685--2||s__Rhizobium sp900468805--4||s__Rhizobium sp900470805--2||s__Rhizobium sp900470965--4||s__Rhizobium sp900471515--3||s__Rhizobium sp900471925--5||s__Rhizobium sp900472605--3||s__Rhizobium sp900472625--2||s__Rhizobium sp900489925--2||s__Rhizobium sp902706285--2||s__Rhizobium tropici_A--1||s__Rhizobium tumorigenes--4||s__Rhizobium vallis--3||s__Rhizobium viscosum--4||s__Rhizobium_A galegae_A--3||s__Rhizobium_A pseudoryzae--5||s__Rhizobium_A rhizoryzae--2||s__Rhizobium_A sp005222835--2||s__Rhizobium_A sp005222845--3||s__Rhizobium_A sp018760785--3||s__Rhizobium_A straminoryzae--4||s__Rhizobium_B borbori--2||s__Rhizomicrobium electricum--7||s__Rhizomicrobium palustre--5||s__Rhizomicrobium sp002307315--2||s__Rhizomicrobium sp002307725--4||s__Rhizomicrobium sp013149165--5||s__Rhizomicrobium sp015654635--2||s__Rhizomicrobium sp015654715--2||s__Rhizorhabdus sp011044255--4||s__Rhodoblastus acidophilus--1||s__Rhodoblastus acidophilus_A--1||s__Rhodoblastus acidophilus_B--1||s__Rhodoblastus sphagnicola--2||s__Rhodomicrobium lacus--4||s__Rhodomicrobium sp003153975--2||s__Rhodomicrobium udaipurense--1||s__Rhodomicrobium vannielii--1||s__Rhodoplanes elegans--3||s__Rhodoplanes roseus--3||s__Rhodoplanes sp013377085--2||s__Rhodopseudomonas palustris_B--2||s__Rhodopseudomonas palustris_D--4||s__Rhodopseudomonas palustris_F--1||s__Rhodopseudomonas palustris_G--1||s__Rhodopseudomonas palustris_H--1||s__Rhodopseudomonas palustris_I--1||s__Rhodopseudomonas pentothenatexigens--1||s__Rhodopseudomonas rhenobacensis--3||s__Rhodopseudomonas sp000333455--1||s__Rhodopseudomonas sp001295845--1||s__Rhodopseudomonas sp010907035--1||s__Rhodospira marina--1||s__Rhodospirillum rubrum--3||s__Rhodovastum atsumiense--3||s__Rhodovulum kholense--1||s__Rhodovulum sp002073975--1||s__Rhodovulum visakhapatnamense--1||s__Roseibium aggregatum_C--1||s__Roseomonas_A sp011040385--2||s__Roseomonas_A sp016805305--2||s__Roseomonas_A sp019029495--2||s__Roseomonas_A stagni--1||s__Rubellimicrobium rubrum--2||s__Rubellimicrobium sp017916275--2||s__Rubrivivax sp016716535--1||s__SSEL01 sp008012315--1||s__SURF-16 sp003605035--1||s__SURF-16 sp018897105--1||s__Shinella fusca--2||s__Shinella granuli--2||s__Shinella kummerowiae--2||s__Shinella sp001262505--2||s__Shinella sp001713395--2||s__Shinella sp002364745--3||s__Shinella sp003432075--2||s__Shinella sp004514435--3||s__Shinella sp016839145--1||s__Shinella zoogloeoides_A--2||s__Siculibacillus lacustris--2||s__Sinorhizobium sp001854885--1||s__Sinorhizobium terangae--1||s__Skermanella stibiiresistens--1||s__Sphingobium sp014873695--1||s__Sphingomonas abaci--2||s__Sphingomonas adhaesiva--3||s__Sphingomonas aeriglobus--1||s__Sphingomonas aerolata--1||s__Sphingomonas aquatilis--2||s__Sphingomonas aurantiaca--2||s__Sphingomonas elodea_A--1||s__Sphingomonas endophytica--4||s__Sphingomonas endophytica_A--4||s__Sphingomonas excrementigallinarum--4||s__Sphingomonas gellani--1||s__Sphingomonas ginsenosidimutans--2||s__Sphingomonas hankookensis--4||s__Sphingomonas jinjuensis--2||s__Sphingomonas koreensis--1||s__Sphingomonas kyeonggiensis--2||s__Sphingomonas melonis_A--4||s__Sphingomonas metalli--1||s__Sphingomonas pacifica--1||s__Sphingomonas parapaucimobilis--4||s__Sphingomonas paucimobilis--3||s__Sphingomonas phyllosphaerae--3||s__Sphingomonas pituitosa--2||s__Sphingomonas pokkalii--1||s__Sphingomonas pseudosanguinis--2||s__Sphingomonas sanguinis--2||s__Sphingomonas sanguinis_B--4||s__Sphingomonas sp000282895--1||s__Sphingomonas sp000632225--8||s__Sphingomonas sp001421355--3||s__Sphingomonas sp001421535--1||s__Sphingomonas sp001421715--2||s__Sphingomonas sp001421765--2||s__Sphingomonas sp001421965--3||s__Sphingomonas sp001421995--1||s__Sphingomonas sp001650735--3||s__Sphingomonas sp002292295--1||s__Sphingomonas sp002707985--1||s__Sphingomonas sp003075315--3||s__Sphingomonas sp003946805--3||s__Sphingomonas sp003951315--5||s__Sphingomonas sp012650175--3||s__Sphingomonas sp014193845--4||s__Sphingomonas sp014489075--2||s__Sphingomonas sp014842075--3||s__Sphingomonas sp016427505--1||s__Sphingomonas sp018449795--2||s__Sphingomonas sp900114095--3||s__Sphingomonas sp902506455--4||s__Sphingomonas taxi--4||s__Sphingomonas taxi_B--2||s__Sphingomonas trueperi--4||s__Sphingomonas yabuuchiae--5||s__Sphingomonas yabuuchiae_A--6||s__Sphingomonas zeae--3||s__Sphingomonas_N oligoaromativorans--1||s__Sphingomonas_N sp000383095--1||s__Tateyamaria sp018668195--1||s__Telmatospirillum siberiense--5||s__Telmatospirillum sp009712185--3||s__Telmatospirillum sp015654615--2||s__Telmatospirillum sp903858635--3||s__U87765 sp018131225--1||s__UBA12059 sp001829185--1||s__UBA12059 sp018815555--1||s__UBA1306 sp002307245--1||s__UBA5123 sp002414225--1||s__UBA5206 sp002412705--1||s__UBA5206 sp016931855--1||s__UBA7797 sp002480645--1||s__UBA8363 sp002753515--1||s__UBA8363 sp002753735--2||s__UBA8363 sp013349385--1||s__UBA8363 sp015228815--1||s__UBA8363 sp015228975--2||s__VTOM01 sp009765365--11||s__WOUV01 sp009773045--1||s__XMGL2 sp018863195--2:heptad_counter=MCP-34H--2766||MCP-44H--1||MCP-52H--1:lbd_counter=4HB_MCP_1--4||UNKNOWN--4:lca_tree=c__Alphaproteobacteria:length_avg=118.27400768245839:length_max=173.0:length_min=33.0:length_std=33.572947029583545:length_sum=92372.0:mismatch_avg=10.53777208706786:mismatch_max=61.0:mismatch_min=0.0:mismatch_std=12.435584576045835:mismatch_sum=8230.0:name=N1066811:qcovhsp_avg=99.00857874519846:qcovhsp_max=100.0:qcovhsp_min=95.0:qcovhsp_std=1.4727666805688566:qcovhsp_sum=77325.7:qend_avg=118.27784891165173:qend_max=177.0:qend_min=33.0:qend_std=33.5598720006531:qend_sum=92375.0:qstart_avg=1.1370038412291934:qstart_max=6.0:qstart_min=1.0:qstart_std=0.5619797753780326:qstart_sum=888.0:ref_name_counter=GB_GCA_002336975.1_protein.faa_DDFA01000027.1_18@PF00015_full_PFAM.348.526--28||GB_GCA_002364745.1_protein.faa_DEZG01000031.1_83@PF00015_full_PFAM.354.569--4||GB_GCA_002706445.1_protein.faa_PALE01000059.1_18@PF00015_full_PFAM.479.654--1||GB_GCA_002753665.1_protein.faa_PEAP01000054.1_11@PF00015_full_PFAM.700.873--1||GB_GCA_002968845.1_protein.faa_PVBG01000002.1_416@PF00015_full_PFAM.310.489--10||GB_GCA_002968845.1_protein.faa_PVBG01000002.1_418@PF00015_full_PFAM.392.568--4||GB_GCA_003217735.2_protein.faa_CP031585.1_654@PF00015_full_PFAM.312.495--1||GB_GCA_003241815.1_protein.faa_QBLV01000120.1_5@PF00015_full_PFAM.414.646--1||GB_GCA_003501385.1_protein.faa_DNPN01000221.1_9@PF00015_full_PFAM.429.509--6||GB_GCA_004297125.1_protein.faa_SCVD01000019.1_454@PF00015_full_PFAM.315.490--3||GB_GCA_011058465.1_protein.faa_DSIT01000076.1_1@PF00015_full_PFAM.353.423--1||GB_GCA_015229045.1_protein.faa_JADGCJ010000002.1_95@PF00015_full_PFAM.364.540--2||GB_GCA_015231265.1_protein.faa_JADGBX010000140.1_1@PF00015_full_PFAM.311.483--1||GB_GCA_016201825.1_protein.faa_JACQCD010000126.1_16@PF00015_full_PFAM.309.486--1||GB_GCA_016869875.1_protein.faa_VGDE01000076.1_13@PF00015_full_PFAM.455.634--1||GB_GCA_017305935.1_protein.faa_JAFKJU010000020.1_64@PF00015_full_PFAM.314.395--6||GB_GCA_017307565.1_protein.faa_JAFKHD010000389.1_1@PF00015_full_PFAM.448.611--3||GB_GCA_017744495.1_protein.faa_JAGIBE010000224.1_11@PF00015_full_PFAM.351.527--1||GB_GCA_017990495.1_protein.faa_JAGNNV010000061.1_4@PF00015_full_PFAM.354.527--1||GB_GCA_018821435.1_protein.faa_JAHJME010000043.1_5@PF00015_full_PFAM.352.527--1||GB_GCA_019112965.1_protein.faa_DXIH01000019.1_19@PF00015_full_PFAM.392.568--1||GB_GCA_900466475.1_protein.faa_UBMI01000016.1_259@PF00015_full_PFAM.351.523--38||GB_GCA_900468015.1_protein.faa_UBRU01000015.1_46@PF00015_full_PFAM.314.523--1||GB_GCA_900468015.1_protein.faa_UBRU01000015.1_47@PF00015_full_PFAM.312.520--1||GB_GCA_900468285.1_protein.faa_UBTF01000010.1_53@PF00015_full_PFAM.347.527--4||GB_GCA_900469345.1_protein.faa_UBWZ01000011.1_10@PF00015_full_PFAM.389.571--1||GB_GCA_900469955.1_protein.faa_UBYX01000015.1_1@PF00015_full_PFAM.313.379--5||GB_GCA_900471605.1_protein.faa_UCEY01000046.1_97@PF00015_full_PFAM.351.529--3||GB_GCA_900472675.1_protein.faa_UCJA01000015.1_398@PF00015_full_PFAM.390.566--1||GB_GCA_900472925.1_protein.faa_UCJU01000004.1_86@PF00015_full_PFAM.349.525--2||GB_GCA_900473415.1_protein.faa_UCLR01000038.1_50@PF00015_full_PFAM.477.655--1||GB_GCA_902167985.1_protein.faa_CABHNZ010000003.1_262@PF00015_full_PFAM.351.493--13||GB_GCA_903900155.1_protein.faa_CAIUMD010000008.1_1@PF00015_full_PFAM.348.444--1||RS_GCF_000226955.1_protein.faa_NZ_AGFU01000101.1_2@PF00015_full_PFAM.353.477--3||RS_GCF_000247475.1_protein.faa_NZ_AHZC01000199.1_40@PF00015_full_PFAM.311.487--1||RS_GCF_000372645.1_protein.faa_NZ_APMP01000002.1_72@PF00015_full_PFAM.390.563--10||RS_GCF_000377565.1_protein.faa_NZ_KB898360.1_93@PF00015_full_PFAM.348.530--1||RS_GCF_000382705.1_protein.faa_NZ_ARQE01000001.1_214@PF00015_full_PFAM.438.610--1||RS_GCF_000382705.1_protein.faa_NZ_ARQE01000005.1_18@PF00015_full_PFAM.444.610--2||RS_GCF_000382705.1_protein.faa_NZ_ARQE01000009.1_213@PF00015_full_PFAM.315.490--1||RS_GCF_000472385.1_protein.faa_NZ_AWZU01000049.1_1@PF00015_full_PFAM.310.390--2||RS_GCF_000620685.1_protein.faa_NZ_KK211164.1_1@PF00015_full_PFAM.50.231--10||RS_GCF_000732195.1_protein.faa_NZ_JNNU01000004.1_456@PF00015_full_PFAM.310.489--2||RS_GCF_000732195.1_protein.faa_NZ_JNNU01000004.1_457@PF00015_full_PFAM.350.448--20||RS_GCF_000732195.1_protein.faa_NZ_JNNU01000018.1_1@PF00015_full_PFAM.5.168--1||RS_GCF_000799755.1_protein.faa_NZ_JUHI01000006.1_341@PF00015_full_PFAM.313.473--4||RS_GCF_000834635.1_protein.faa_NZ_JXQV01000006.1_239@PF00015_full_PFAM.388.569--1||RS_GCF_001043895.1_protein.faa_NZ_JTHF01000032.1_1@PF00015_full_PFAM.515.593--6||RS_GCF_001262505.1_protein.faa_NZ_KQ410736.1_20@PF00015_full_PFAM.296.508--1||RS_GCF_001262505.1_protein.faa_NZ_KQ410736.1_21@PF00015_full_PFAM.349.528--40||RS_GCF_001295795.1_protein.faa_NZ_LJHY01000044.1_12@PF00015_full_PFAM.467.642--1||RS_GCF_001421765.1_protein.faa_NZ_LMLA01000011.1_97@PF00015_full_PFAM.351.518--3||RS_GCF_001425485.1_protein.faa_NZ_LMQW01000002.1_150@PF00015_full_PFAM.1.438.508--2||RS_GCF_001429245.1_protein.faa_NZ_LMJE01000010.1_128@PF00015_full_PFAM.350.447--2||RS_GCF_001458355.1_protein.faa_NZ_CYSA01000022.1_1@PF00015_full_PFAM.313.476--1||RS_GCF_001463705.1_protein.faa_NZ_BBWH01000009.1_50@PF00015_full_PFAM.314.486--1||RS_GCF_001463705.1_protein.faa_NZ_BBWH01000022.1_60@PF00015_full_PFAM.450.633--6||RS_GCF_001463745.1_protein.faa_NZ_BBWJ01000073.1_1@PF00015_full_PFAM.11.124--4||RS_GCF_001556045.1_protein.faa_NZ_LSIC01000069.1_1@PF00015_full_PFAM.5.95--12||RS_GCF_001598435.1_protein.faa_NZ_BCYY01000075.1_1@PF00015_full_PFAM.8.180--16||RS_GCF_001854885.1_protein.faa_NZ_MDDV01000059.1_127@PF00015_full_PFAM.309.522--22||RS_GCF_001885585.1_protein.faa_NZ_LSRP01000095.1_46@PF00015_full_PFAM.392.572--2||RS_GCF_001908185.1_protein.faa_NZ_LGHM01000054.1_35@PF00015_full_PFAM.471.688--1||RS_GCF_001938945.1_protein.faa_NZ_MKIO01000023.1_2@PF00015_full_PFAM.429.582--4||RS_GCF_001938945.1_protein.faa_NZ_MKIO01000031.1_300@PF00015_full_PFAM.1.102.214--1||RS_GCF_001938985.1_protein.faa_NZ_MKIN01000023.1_280@PF00015_full_PFAM.311.443--2||RS_GCF_002531905.1_protein.faa_NZ_NWSR01000019.1_180@PF00015_full_PFAM.389.486--1||RS_GCF_002917105.1_protein.faa_NZ_PQFZ01000048.1_1@PF00015_full_PFAM.6.223--1||RS_GCF_002968635.1_protein.faa_NZ_PVBN01000005.1_346@PF00015_full_PFAM.309.491--8||RS_GCF_003046175.1_protein.faa_NZ_PZZM01000001.1_1150@PF00015_full_PFAM.439.615--1||RS_GCF_003122325.1_protein.faa_NZ_QFBC01000015.1_2@PF00015_full_PFAM.352.535--6||RS_GCF_003432075.1_protein.faa_NZ_QWBU01000023.1_1@PF00015_full_PFAM.310.438--74||RS_GCF_003432075.1_protein.faa_NZ_QWBU01000030.1_2@PF00015_full_PFAM.348.427--29||RS_GCF_003574625.1_protein.faa_NZ_QNUJ01000001.1_46@PF00015_full_PFAM.310.500--17||RS_GCF_003985155.1_protein.faa_NZ_ML133692.1_213@PF00015_full_PFAM.355.546--4||RS_GCF_004310285.1_protein.faa_NZ_SISF01000030.1_313@PF00015_full_PFAM.389.567--1||RS_GCF_004310285.1_protein.faa_NZ_SISF01000032.1_258@PF00015_full_PFAM.349.528--1||RS_GCF_004310285.1_protein.faa_NZ_SISF01000032.1_259@PF00015_full_PFAM.429.633--2||RS_GCF_004310285.1_protein.faa_NZ_SISF01000032.1_260@PF00015_full_PFAM.310.487--1||RS_GCF_004341105.1_protein.faa_NZ_SLZK01000007.1_126@PF00015_full_PFAM.422.608--1||RS_GCF_004341885.1_protein.faa_NZ_SLVX01000020.1_20@PF00015_full_PFAM.309.513--3||RS_GCF_004514435.1_protein.faa_NZ_MYFQ01000026.1_1@PF00015_full_PFAM.3.196--2||RS_GCF_005145045.1_protein.faa_NZ_CP039692.1_622@PF00015_full_PFAM.313.492--1||RS_GCF_006874585.1_protein.faa_NZ_CP029761.1_2946@PF00015_full_PFAM.518.697--5||RS_GCF_007004135.1_protein.faa_NZ_VJMG01000024.1_6@PF00015_full_PFAM.391.601--1||RS_GCF_009601505.1_protein.faa_NZ_WITC01000021.1_21@PF00015_full_PFAM.314.494--5||RS_GCF_009765365.1_protein.faa_NZ_VTOM01000008.1_155@PF00015_full_PFAM.314.488--3||RS_GCF_009765365.1_protein.faa_NZ_VTOM01000025.1_71@PF00015_full_PFAM.438.612--2||RS_GCF_009806555.1_protein.faa_NZ_VUOK01000018.1_168@PF00015_full_PFAM.470.654--1||RS_GCF_009806555.1_protein.faa_NZ_VUOK01000018.1_169@PF00015_full_PFAM.437.617--44||RS_GCF_009827055.1_protein.faa_NZ_WUMK01000013.1_30@PF00015_full_PFAM.308.516--2||RS_GCF_009827055.1_protein.faa_NZ_WUMK01000013.1_31@PF00015_full_PFAM.350.544--4||RS_GCF_011022235.1_protein.faa_NZ_JAAIYP010000034.1_2@PF00015_full_PFAM.475.652--38||RS_GCF_011040385.1_protein.faa_NZ_JAAIKB010000004.1_116@PF00015_full_PFAM.349.523--3||RS_GCF_011044255.1_protein.faa_NZ_CP049107.1_3029@PF00015_full_PFAM.393.561--2||RS_GCF_011046245.1_protein.faa_NZ_CP049241.1_1057@PF00015_full_PFAM.393.568--1||RS_GCF_011046895.1_protein.faa_NZ_CP049250.1_830@PF00015_full_PFAM.316.492--4||RS_GCF_012275515.1_protein.faa_NZ_JAAZQL010000005.1_136@PF00015_full_PFAM.391.590--2||RS_GCF_012276985.1_protein.faa_NZ_JAAXMM010000017.1_1@PF00015_full_PFAM.53.235--14||RS_GCF_013322225.1_protein.faa_NZ_JAAMFB010000027.1_219@PF00015_full_PFAM.348.527--2||RS_GCF_013378445.1_protein.faa_NZ_JABXYK010000040.1_2@PF00015_full_PFAM.351.450--24||RS_GCF_013378445.1_protein.faa_NZ_JABXYK010000071.1_1@PF00015_full_PFAM.1.96--3||RS_GCF_014196515.1_protein.faa_NZ_JACIDV010000003.1_238@PF00015_full_PFAM.349.575--3||RS_GCF_014196765.1_protein.faa_NZ_JACIEE010000007.1_227@PF00015_full_PFAM.310.501--1||RS_GCF_014199415.1_protein.faa_NZ_JACIJN010000004.1_244@PF00015_full_PFAM.392.564--1||RS_GCF_014201355.1_protein.faa_NZ_JACHEG010000002.1_1465@PF00015_full_PFAM.313.490--1||RS_GCF_014203155.1_protein.faa_NZ_JACHIK010000024.1_8@PF00015_full_PFAM.309.508--16||RS_GCF_014642635.1_protein.faa_NZ_BMIQ01000019.1_7@PF00015_full_PFAM.436.611--1||RS_GCF_014851585.1_protein.faa_NZ_JACVAB010000003.1_405@PF00015_full_PFAM.351.531--2||RS_GCF_016616885.1_protein.faa_NZ_CP067102.1_2078@PF00015_full_PFAM.303.487--1||RS_GCF_016616885.1_protein.faa_NZ_CP067102.1_2080@PF00015_full_PFAM.343.528--1||RS_GCF_016722925.1_protein.faa_NZ_JAEQNC010000022.1_32@PF00015_full_PFAM.441.623--1||RS_GCF_016722925.1_protein.faa_NZ_JAEQNC010000022.1_33@PF00015_full_PFAM.354.576--2||RS_GCF_016864555.1_protein.faa_NZ_CP044011.1_64@PF00015_full_PFAM.284.479--71||RS_GCF_017877055.1_protein.faa_NZ_JAGIPG010000002.1_125@PF00015_full_PFAM.310.501--5||RS_GCF_017948245.1_protein.faa_NZ_CP072865.1_233@PF00015_full_PFAM.351.533--1||RS_GCF_018130765.1_protein.faa_NZ_JAFCJZ010000018.1_1@PF00015_full_PFAM.333.502--1||RS_GCF_900104035.1_protein.faa_NZ_FNIT01000002.1_556@PF00015_full_PFAM.442.618--1||RS_GCF_900114015.1_protein.faa_NZ_FORN01000017.1_1@PF00015_full_PFAM.349.515--7||RS_GCF_900114015.1_protein.faa_NZ_FORN01000098.1_1@PF00015_full_PFAM.312.443--5||RS_GCF_900114315.1_protein.faa_NZ_FOSQ01000014.1_33@PF00015_full_PFAM.348.523--3||RS_GCF_900176345.1_protein.faa_NZ_FWXU01000001.1_395@PF00015_full_PFAM.312.489--1||RS_GCF_900176395.1_protein.faa_NZ_FWXL01000002.1_376@PF00015_full_PFAM.516.719--1||RS_GCF_900207575.1_protein.faa_NZ_OAOQ01000019.1_61@PF00015_full_PFAM.329.500--1||RS_GCF_900220975.1_protein.faa_NZ_OBQD01000002.1_381@PF00015_full_PFAM.301.489--4||RS_GCF_900231165.1_protein.faa_NZ_LT960614.1_440@PF00015_full_PFAM.387.587--2:scovhsp_avg=73.16722151088348:scovhsp_max=96.6:scovhsp_min=50.0:scovhsp_std=12.106522975328303:scovhsp_sum=57143.6:send_avg=134.9539052496799:send_max=177.0:send_min=61.0:send_std=33.57724238056661:send_sum=105399.0:sstart_avg=17.764404609475033:sstart_max=66.0:sstart_min=1.0:sstart_std=13.801275045525147:sstart_sum=13874.0])0.83:0.0362331[&&NHX:Sample_counter=rhizpot1--242||rhizpot2--83||rhizpot3--328||rhiztom1--162||rhiztom2--82||rhiztom3--219:Type_counter=GTDB--1666||capture--1116:besthit_avg=91.85445292620867:besthit_max=100.0:besthit_min=47.9:besthit_std=8.653597566724825:besthit_sum=72197.6:bitscore_avg=184.67824427480917:bitscore_max=262.0:bitscore_min=59.7:bitscore_std=51.18686234185436:bitscore_sum=145157.1:capture_class_counter=c__Acidobacteriae--5||c__Actinomycetia--9||c__Alphaproteobacteria--643||c__Anaerolineae--2||c__Bacilli--15||c__Bacteriovoracia--1||c__Bdellovibrionia_A--2||c__Binatia--1||c__Clostridia--39||c__Cyanobacteriia--2||c__Dehalobacteriia--2||c__Deinococci--4||c__Desulfobacteria--6||c__Desulfobulbia--4||c__Desulfomonilia--1||c__Desulfovibrionia--5||c__Desulfuromonadia--15||c__Dormibacteria--3||c__Eremiobacteria--2||c__Fibrobacteria--1||c__GCA-002687715--1||c__GWC2-55-46--2||c__Gammaproteobacteria--246||c__Gemmatimonadetes--5||c__Geothermincolia--1||c__Halobacteria--3||c__Holophagae--10||c__Kiritimatiellae--1||c__Magnetococcia--6||c__Myxococcia--17||c__Negativicutes--5||c__Phycisphaerae--5||c__Planctomycetia--2||c__Polyangia--5||c__RBG-13-43-22--4||c__Rhodothermia--1||c__SZUA-567--1||c__Spirochaetia--6||c__Synergistia--4||c__Syntrophobacteria--2||c__Thermodesulfovibrionia--2||c__Thermoleophilia--1||c__UBA10988--1||c__UBA1135--2||c__UBA2968--1||c__UBA4802--7||c__UBA9160--1||c__UBA9217--1||c__Verrucomicrobiae--11:capture_domain_counter=d__Archaea--3||d__Bacteria--1113:capture_family_counter=f__Acetobacteraceae--4||f__Acidaminobacteraceae--15||f__Acidobacteriaceae--1||f__Acutalibacteraceae--1||f__Aminiphilaceae--1||f__Aminobacteriaceae--3||f__Anaerolineaceae--1||f__Anaeromyxobacteraceae--8||f__Azospirillaceae--5||f__Bacteriovoracaceae--1||f__Baltobacteraceae--1||f__Beijerinckiaceae--28||f__Brevibacillaceae--2||f__Bryobacteraceae--4||f__Burkholderiaceae--141||f__CACIAM-22H2--1||f__CAIOGM01--1||f__CAIVKH01--1||f__Caulobacteraceae--122||f__Cellulomonadaceae--1||f__Cellvibrionaceae--2||f__Chromobacteriaceae--2||f__Clostridiaceae--2||f__Cohaesibacteraceae--1||f__Competibacteraceae--6||f__DSM-18226--3||f__DSM-9756--2||f__Deinococcaceae--3||f__Desulfobacteraceae--1||f__Desulfococcaceae--4||f__Desulfomicrobiaceae--1||f__Desulfomonilaceae--1||f__Desulfovibrionaceae--4||f__Desulfurivibrionaceae--4||f__Devosiaceae--22||f__Dissulfurispiraceae--1||f__Domibacillaceae--1||f__Dongiaceae--3||f__Enterobacteriaceae--7||f__Fen-1088--1||f__GCA-002686595--1||f__GCA-002687715--1||f__GLO-12--1||f__GWC2-55-46--2||f__GWC2-71-9--3||f__Ga0077523--1||f__Gallionellaceae--5||f__Geitlerinemaceae--1||f__Geitlerinemaceae_A--1||f__Gemmatimonadaceae--2||f__Geobacteraceae--4||f__Geothermincolaceae--1||f__Haloferacaceae--1||f__Halomonadaceae--5||f__Halorhodospiraceae--2||f__Holophagaceae--10||f__J111--1||f__JAABTS01--1||f__JACQVA1--1||f__JACRHJ01--1||f__JADGCH01--2||f__Lachnospiraceae--12||f__Magnetaquicoccaceae--2||f__Magnetospirillaceae--5||f__Marinomonadaceae--6||f__Marispirochaetaceae--1||f__Methylococcaceae--1||f__Methylomonadaceae--2||f__Micromonosporaceae--8||f__Myxococcaceae--9||f__NBRC-103111--6||f__Nannocystaceae--2||f__Natrialbaceae--2||f__Natronospirillaceae--2||f__Oceanibaculaceae--1||f__Oleiphilaceae--3||f__Opitutaceae--10||f__Oscillospiraceae--4||f__Paenibacillaceae--2||f__Parvibaculaceae--1||f__Planococcaceae--1||f__Polyangiaceae--1||f__Pseudomonadaceae--38||f__Pseudopelobacteraceae--1||f__RBG-13-43-22--4||f__Rhizobiaceae--166||f__Rhodanobacteraceae--6||f__Rhodobacteraceae--121||f__Rhodocyclaceae--2||f__Rhodospirillaceae--3||f__Ruminococcaceae--3||f__S144-34--1||f__SCRA01--1||f__SM1A02--4||f__SZUA-567--1||f__Salinibacteraceae--1||f__Sandaracinaceae--1||f__Selenomonadaceae--4||f__Shewanellaceae--1||f__Solirubrobacteraceae--1||f__Sphingomonadaceae--129||f__Stappiaceae--1||f__Steroidobacteraceae--1||f__Sulfurifustaceae--1||f__Syntrophotaleaceae--8||f__TH1-2--3||f__Thalassobaculaceae--1||f__Thalassospiraceae--1||f__Thermaceae--1||f__Thermoguttaceae--2||f__Thioalkalivibrionaceae--1||f__Thiomicrospiraceae--4||f__Treponemataceae--2||f__UBA1018--2||f__UBA10988--1||f__UBA11029--1||f__UBA12059--3||f__UBA1321--1||f__UBA1924--1||f__UBA2197--1||f__UBA2386--1||f__UBA5070--1||f__UBA5368--3||f__UBA5550--4||f__UBA6615--1||f__UBA6898--1||f__UBA7702--2||f__UBA8231--1||f__UBA8260--3||f__UBA8363--2||f__Usitatibacteraceae--1||f__WQUN01--2||f__Xanthobacteraceae--24||f__Xanthomonadaceae--5:capture_genus_counter=g__1XD42-69--1||g__20CM-2-65-7--2||g__20CM-4-69-16--1||g__Acetatifactor--1||g__Achromobacter--3||g__Acidovorax--4||g__Actinoplanes--7||g__Agrobacterium--3||g__Albitalea--4||g__Allorhizobium--2||g__Allosediminivita--3||g__Alteriqipengyuania_A--1||g__Aminiphilus--1||g__Anaeromyxobacter--7||g__Aquabacterium--14||g__Aquabacterium_A--8||g__Aquitalea--2||g__Archangium--1||g__Aromatoleum--1||g__Aureimonas--3||g__Aureimonas_A--5||g__Azohydromonas--3||g__Azonexus--1||g__Azospirillum--1||g__BG8--1||g__BOG-933--4||g__Bacillus_AZ--1||g__Baekduia--1||g__Blastochloris--2||g__Blastomonas--105||g__Bog-105--1||g__Bosea--14||g__Bradyrhizobium--20||g__Brenneria--1||g__Breoghania--1||g__Brevibacillus--1||g__Brevundimonas--3||g__Burkholderia--1||g__CADEEL01--2||g__CAIMXF01--9||g__CAIOGM01--1||g__CAIRTR01--1||g__CAITJF01--1||g__CAITNQ01--1||g__CAITWF01--1||g__CAIVKH01--1||g__CAIYVA01--1||g__CFH-S0501--1||g__CYK-10--1||g__Caballeronia--4||g__Caproicibacter--1||g__Caryophanon--1||g__Caulobacter--4||g__Cellulomonas--1||g__Cereibacter_A--1||g__Clostridium_B--1||g__Clostridium_S--1||g__Cohaesibacter--1||g__Cohnella--1||g__Comamonas--1||g__Comamonas_F--3||g__Contendobacter--6||g__Corallococcus--4||g__Croceibacterium--1||g__Cupriavidus--1||g__Curvibacter--1||g__Cytobacillus--2||g__DSQQ01--1||g__Deinococcus--2||g__Deinococcus_A--1||g__Desulfomicrobium--1||g__Desulfosoma--2||g__Desulfotignum--1||g__Devosia--21||g__Devosia_A--1||g__Dickeya--1||g__Didemnitutus--5||g__Domibacillus--1||g__Dongia--1||g__Duganella--1||g__Dyella_B--3||g__Dysosmobacter--1||g__Eisenbergiella--2||g__Elarobacter--1||g__Ensifer_A--3||g__Epibacterium--1||g__Erwinia--2||g__Erwinia_A--1||g__FEN-1143--1||g__Fen-1118--1||g__Fen-1308--1||g__Frateuria_A--1||g__Fretibacterium--3||g__Fusibacter_C--15||g__GLO-12--1||g__GWA2-54-12--1||g__GWB1-55-8--1||g__Ga0077526--1||g__Gallionella--1||g__Gemmatimonas--1||g__Gemmobacter_B--2||g__Geomonas--1||g__Geothermincola_A--1||g__Geothrix--1||g__Giesbergeria--1||g__Gluconacetobacter--1||g__Gorillibacterium--1||g__Halodesulfovibrio--2||g__Halomonas--4||g__Halomonas_B--1||g__Halorhodospira--1||g__Halorubrum--1||g__Holophaga--9||g__Hydrogenophaga--3||g__Ideonella--1||g__Insolitispirillum--3||g__JAABRU01--2||g__JAABTE01--2||g__JAABTS01--1||g__JAANAU01--2||g__JAAZXR01--2||g__JACCES01--2||g__JACDHQ01--1||g__JACPFJ01--1||g__JACPVI01--1||g__JACQVA1--1||g__JACRDG01--1||g__JACRHJ01--1||g__JACRNO01--1||g__JADGCH01--2||g__JADJKB01--1||g__JAEUKZ01--1||g__JAFGJK01--3||g__JAFGRD01--2||g__JAFGWW01--1||g__Janthinobacterium--1||g__KK5--1||g__Kosakonia--1||g__Lacrimispora--6||g__Lacunisphaera--1||g__Lichenicola--2||g__Luteibacter--1||g__MEC069--2||g__MED-G138--1||g__MVZN01--3||g__MWDT01--3||g__Magnetospirillum--1||g__Mangrovicoccus--1||g__Marinobacter--3||g__Marinomonas--6||g__Marispirochaeta--1||g__Massilia--9||g__Meiothermus_B--1||g__Melittangium--1||g__Mesorhizobium_A--1||g__Methylobacterium--14||g__Methylomonas--2||g__Methylospira--1||g__Mitsuaria--5||g__Mycoplana--6||g__Myxococcus--1||g__Natrialba--1||g__Natrinema--1||g__Natronospirillum--2||g__Neorhizobium--49||g__Nisaea--1||g__Novosphingobium--2||g__Oceanibaculum--1||g__PCC-9228--1||g__PSRJ01--2||g__Paenibacillus_E--3||g__Paenibacillus_T--1||g__Palsa-881--16||g__Paludibaculum--1||g__Pandoraea--1||g__Pantoea--1||g__Paraburkholderia--6||g__Pararhizobium--1||g__Pararhodobacter--1||g__Parasedimentitalea--3||g__Paucibacter--4||g__Pelomonas--2||g__Phaeospirillum--4||g__Phenylobacterium--99||g__Phormidium_A--1||g__Pilimelia--1||g__Polaromonas--1||g__Ponticoccus--1||g__Pseudaminobacter--2||g__Pseudodesulfovibrio--2||g__Pseudolabrys--1||g__Pseudomonas_A--5||g__Pseudomonas_D--1||g__Pseudomonas_E--31||g__Pseudomonas_F--1||g__Pseudophaeobacter--1||g__Pseudoxanthomonas--1||g__QWPT01--3||g__Qipengyuania--1||g__Quinella--2||g__R267--1||g__RBG-13-43-22--4||g__RBG-16-49-21--1||g__RUG12372--1||g__Ramlibacter--4||g__Rhizobacter--5||g__Rhizobium--14||g__Rhizobium_A--2||g__Rhizorhabdus--1||g__Rhodanobacter--1||g__Rhodobacter--8||g__Rhodoferax--6||g__Rhodoferax_B--1||g__Rhodopseudomonas--1||g__Rhodovulum--77||g__Roseateles--1||g__Roseicyclus--1||g__Roseovarius--2||g__Rubrivivax--28||g__S144-34--1||g__SCRA01--1||g__SKYL01--1||g__SKZB01--1||g__SSEL01--1||g__SXUL01--1||g__SXZD01--1||g__SYSU-D60009--1||g__Sagittula--3||g__Salinibacter--1||g__Salipiger--13||g__Selenomonas_A--1||g__Shewanella--1||g__Shinella--72||g__Sphaerotilus--1||g__Sphingobium--5||g__Sphingomonas--12||g__Sphingopyxis--1||g__Stenotrophomonas--1||g__Sulfuricaulis--1||g__Syntrophotalea_A--8||g__Tepidicaulis--1||g__Teredinibacter--2||g__Terricaulis--1||g__Terriglobus_A--1||g__Thalassospira--1||g__Thioalkalivibrio--1||g__Thiomicrospira--4||g__Treponema_D--2||g__UBA10988--1||g__UBA11029--1||g__UBA12059--3||g__UBA12091--1||g__UBA1321--1||g__UBA1405--1||g__UBA1712--1||g__UBA1924--1||g__UBA2262--1||g__UBA2386--1||g__UBA2658--3||g__UBA3282--1||g__UBA5070--1||g__UBA5123--3||g__UBA6107--1||g__UBA6159--1||g__UBA6898--1||g__UBA7702--2||g__UBA8079--1||g__UBA8260--3||g__UBA8363--2||g__UBA845--1||g__UBA946--2||g__Usitatibacter--1||g__VEOV01--3||g__VIKH01--3||g__VTOM01--2||g__WQVX01--1||g__WRKH01--1||g__WYBT01--1||g__Xanthomonas--2||g__Xanthomonas_A--1||g__Yoonia--2:capture_order_counter=o__4572-78--1||o__Acetobacterales--4||o__Acidiferrobacterales--1||o__Acidobacteriales--1||o__Actinomycetales--1||o__Anaerolineales--1||o__Azospirillales--5||o__Bacillales_A--1||o__Bacillales_B--4||o__Bacteriovoracales--1||o__Baltobacterales--2||o__Brevibacillales--2||o__Bryobacterales--4||o__Burkholderiales--152||o__CACIAM-22H2--1||o__Caulobacterales--125||o__Clostridiales--2||o__Competibacterales--6||o__Cyanobacteriales--2||o__Deinococcales--4||o__Desulfobacterales--6||o__Desulfobulbales--4||o__Desulfomonilales--1||o__Desulfovibrionales--5||o__Desulfuromonadales--9||o__Dongiales--3||o__Ectothiorhodospirales--1||o__Enterobacterales--8||o__GCA-002687715--1||o__GWC2-55-46--2||o__Gemmatimonadales--5||o__Geobacterales--6||o__Geothermincolales--1||o__HRBIN30--1||o__Halobacteriales--3||o__Holophagales--10||o__JACRHJ01--1||o__JC444--1||o__LD1-PB3--1||o__Lachnospirales--14||o__Magnetococcales--6||o__Methylacidiphilales--1||o__Methylococcales--3||o__Mycobacteriales--8||o__Myxococcales--17||o__Nannocystales--2||o__Nitrococcales--2||o__Oceanibaculales--1||o__Opitutales--10||o__Oscillospirales--8||o__Paenibacillales--8||o__Palsa-1104_A--1||o__Parvibaculales--1||o__Peptostreptococcales--15||o__Phycisphaerales--5||o__Pirellulales--2||o__Polyangiales--2||o__Pseudomonadales--56||o__RBG-13-43-22--4||o__Rhizobiales--242||o__Rhodobacterales--121||o__Rhodospirillales--9||o__Rhodothermales--1||o__S144-34--1||o__SZUA-567--1||o__Selenomonadales--4||o__Solirubrobacterales--1||o__Sphingomonadales--129||o__Steroidobacterales--1||o__Synergistales--4||o__Syntrophobacterales--2||o__Thalassobaculales--1||o__Thermodesulfovibrionales--2||o__Thiomicrospirales--4||o__Treponematales--5||o__UBA1018--2||o__UBA10988--1||o__UBA11029--1||o__UBA1135--1||o__UBA2386--1||o__UBA4802--7||o__UBA5070--1||o__UBA6615--1||o__UBA7702--2||o__UBA8231--1||o__UBA8260--3||o__UBA9160--1||o__Xanthomonadales--11:capture_phylum_counter=p__Acidobacteriota--15||p__Actinobacteriota--11||p__Armatimonadota--1||p__Bacteroidota--1||p__Bdellovibrionota--3||p__Chloroflexota--2||p__Cyanobacteria--2||p__Deinococcota--4||p__Desulfobacterota--34||p__Desulfobacterota_B--1||p__Desulfobacterota_I--5||p__Dormibacterota--3||p__Eremiobacterota--2||p__Fibrobacterota--1||p__Firmicutes--15||p__Firmicutes_A--39||p__Firmicutes_B--2||p__Firmicutes_C--5||p__Gemmatimonadota--5||p__Halobacteriota--3||p__Latescibacterota--1||p__Myxococcota--22||p__Myxococcota_A--1||p__Nitrospirota--3||p__Planctomycetota--11||p__Proteobacteria--895||p__Spirochaetota--13||p__Synergistota--4||p__Verrucomicrobiota--12:capture_species_counter=s__1XD42-69 sp009911505--1||s__20CM-2-65-7 sp003221825--2||s__20CM-4-69-16 sp001919865--1||s__Acetatifactor muris--1||s__Achromobacter dolens--1||s__Achromobacter insuavis_A--1||s__Achromobacter sp001270295--1||s__Acidovorax sp003058055--3||s__Acidovorax sp016783915--1||s__Actinoplanes liguriensis--4||s__Actinoplanes palleronii--3||s__Agrobacterium tumefaciens_C--3||s__Albitalea sp005882155--2||s__Albitalea terrae--2||s__Allorhizobium sp900466005--2||s__Allosediminivita pacifica--3||s__Alteriqipengyuania_A halimionae--1||s__Aminiphilus sp002425685--1||s__Anaeromyxobacter dehalogenans_B--2||s__Anaeromyxobacter sp000964525--5||s__Aquabacterium commune--2||s__Aquabacterium sp003963115--1||s__Aquabacterium sp903871865--9||s__Aquabacterium sp903894125--2||s__Aquabacterium_A pictum--1||s__Aquabacterium_A sp016213205--2||s__Aquabacterium_A terrae--5||s__Aquitalea pelogenes--1||s__Aquitalea sp019232735--1||s__Archangium sp003044305--1||s__Aromatoleum petrolei--1||s__Aureimonas flava--2||s__Aureimonas populi--1||s__Aureimonas_A psammosilene--1||s__Aureimonas_A sp001425485--4||s__Azohydromonas caseinilytica--3||s__Azonexus fungiphilus--1||s__Azospirillum sp003116015--1||s__BG8 sp016864555--1||s__BOG-933 sp003165295--4||s__Bacillus_AZ mediterraneensis--1||s__Baekduia woesei_A--1||s__Blastochloris sulfoviridis--1||s__Blastochloris viridis--1||s__Blastomonas delafieldii_A--105||s__Bog-105 sp003169195--1||s__Bosea robiniae--1||s__Bosea sp001429395--2||s__Bosea sp001556125--8||s__Bosea sp003046175--1||s__Bosea sp900185715--1||s__Bosea sp900470775--1||s__Bradyrhizobium diversitatis--1||s__Bradyrhizobium japonicum_C--1||s__Bradyrhizobium rifense--1||s__Bradyrhizobium sp000282615--1||s__Bradyrhizobium sp001556045--9||s__Bradyrhizobium sp003020125--2||s__Bradyrhizobium sp011602485--2||s__Bradyrhizobium sp019243075--2||s__Bradyrhizobium sp900176205--1||s__Brenneria nigrifluens--1||s__Breoghania sp003432385--1||s__Brevibacillus borstelensis--1||s__Brevundimonas mediterranea_A--2||s__Brevundimonas sp003248965--1||s__Burkholderia contaminans--1||s__CADEEL01 sp902826335--2||s__CAIMXF01 sp013289985--9||s__CAIOGM01 sp903857795--1||s__CAIRTR01 sp903881565--1||s__CAITJF01 sp016199835--1||s__CAITNQ01 sp903893785--1||s__CAITWF01 sp903896015--1||s__CAIVKH01 sp903906425--1||s__CAIYVA01 sp903929455--1||s__CFH-S0501 sp004521915--1||s__CYK-10 sp009925085--1||s__Caballeronia crenata--1||s__Caballeronia fortuita--1||s__Caballeronia sp902833455--1||s__Caballeronia verschuerenii--1||s__Caproicibacter sp002409585--1||s__Caryophanon sp018384745--1||s__Caulobacter rhizosphaerae--2||s__Caulobacter sp903900155--2||s__Cellulomonas sp003696205--1||s__Cereibacter_A johrii--1||s__Clostridium_B sp003497125--1||s__Clostridium_S felsineum--1||s__Cohaesibacter sp900215505--1||s__Cohnella xylanilytica--1||s__Comamonas sp002754475--1||s__Comamonas_F wautersii_A--3||s__Contendobacter sp012031845--6||s__Corallococcus sicarius--4||s__Croceibacterium atlanticum--1||s__Cupriavidus taiwanensis--1||s__Curvibacter lanceolatus--1||s__Cytobacillus dafuensis--1||s__Cytobacillus massiliigabonensis--1||s__DSQQ01 sp012032575--1||s__Deinococcus marmoris_A--2||s__Deinococcus_A peraridilitoris--1||s__Desulfomicrobium escambiense--1||s__Desulfosoma infernum_A--2||s__Desulfotignum sp011390695--1||s__Devosia limi--1||s__Devosia sp001427605--20||s__Devosia_A sp016713105--1||s__Dickeya poaceiphila--1||s__Didemnitutus sp013821985--4||s__Didemnitutus sp016187925--1||s__Domibacillus indicus--1||s__Dongia sp000620685--1||s__Duganella sp003416985--1||s__Dyella_B dinghuensis--3||s__Dysosmobacter sp910583785--1||s__Eisenbergiella sp003478085--2||s__Elarobacter pasteuri--1||s__Ensifer_A sp900466575--3||s__Epibacterium litoralis--1||s__Erwinia sp003512805--2||s__Erwinia_A teleogrylli--1||s__FEN-1143 sp003153055--1||s__Fen-1118 sp003136095--1||s__Fen-1308 sp903822005--1||s__Frateuria_A terrea--1||s__Fretibacterium fastidiosum--3||s__Fusibacter_C sp001897605--15||s__GLO-12 sp003353845--1||s__GWA2-54-12 sp001795535--1||s__GWB1-55-8 sp001769835--1||s__Ga0077526 sp016713305--1||s__Gallionella sp001801025--1||s__Gemmatimonas sp016741895--1||s__Gemmobacter_B sp014654775--2||s__Geomonas oryzae--1||s__Geothermincola_A secundus--1||s__Geothrix sp013390615--1||s__Giesbergeria sp001724785--1||s__Gluconacetobacter tumulicola--1||s__Gorillibacterium timonense--1||s__Halodesulfovibrio subterraneus--2||s__Halomonas boliviensis--1||s__Halomonas gudaonensis--1||s__Halomonas sp003552795--1||s__Halomonas sp015992245--1||s__Halomonas_B sp014779595--1||s__Halorhodospira halophila_A--1||s__Halorubrum vacuolatum--1||s__Holophaga sp002297665--4||s__Holophaga sp002298155--3||s__Holophaga sp002319925--2||s__Hydrogenophaga sp013823485--3||s__Ideonella dechloratans--1||s__Insolitispirillum peregrinum--3||s__JAABRU01 sp011390755--2||s__JAABTE01 sp011390035--2||s__JAABTS01 sp011389735--1||s__JAANAU01 sp015232825--2||s__JAAZXR01 sp014240065--2||s__JACCES01 sp012512545--2||s__JACDHQ01 sp013820975--1||s__JACPFJ01 sp015688915--1||s__JACPVI01 sp016191815--1||s__JACQVA1 sp016210005--1||s__JACRDG01 sp016218715--1||s__JACRHJ01 sp016212105--1||s__JACRNO01 sp016219025--1||s__JADGCH01 sp015229115--2||s__JADJKB01 sp016706225--1||s__JAEUKZ01 sp016793045--1||s__JAFGJK01 sp016929135--3||s__JAFGRD01 sp016935315--2||s__JAFGWW01 sp016936955--1||s__Janthinobacterium sp002002885--1||s__KK5 sp001984095--1||s__Kosakonia sp002886105--1||s__Lacrimispora sp002429965--3||s__Lacrimispora sphenoides_A--3||s__Lacunisphaera sp903898675--1||s__Lichenicola sp903844135--2||s__Luteibacter yeojuensis_A--1||s__MEC069 sp004514475--2||s__MED-G138 sp004213565--1||s__MVZN01 sp002069125--3||s__MWDT01 sp002070825--2||s__MWDT01 sp016217595--1||s__Magnetospirillum sp001898825--1||s__Mangrovicoccus sp013184745--1||s__Marinobacter orientalis--3||s__Marinomonas mediterranea--1||s__Marinomonas sp001624705--5||s__Marispirochaeta associata--1||s__Massilia sp000740675--1||s__Massilia sp001485665--1||s__Massilia sp018119395--7||s__Meiothermus_B silvanus--1||s__Melittangium primigenium--1||s__Mesorhizobium_A sp002336975--1||s__Methylobacterium bullatum--1||s__Methylobacterium fujisawaense--1||s__Methylobacterium platani--1||s__Methylobacterium sp006151805--2||s__Methylobacterium sp008000895--1||s__Methylobacterium sp011043735--8||s__Methylomonas sp018335995--2||s__Methylospira mobilis--1||s__Mitsuaria aquatilis--3||s__Mitsuaria chitosanitabida--2||s__Mycoplana rhizolycopersici--4||s__Mycoplana sp900469965--2||s__Myxococcus xanthus_A--1||s__Natrialba chahannaoensis--1||s__Natrinema versiforme_A--1||s__Natronospirillum operosum--2||s__Neorhizobium cerealis--3||s__Neorhizobium galegae_B--20||s__Neorhizobium galegae_C--8||s__Neorhizobium galegae_D--3||s__Neorhizobium sp000282095--1||s__Neorhizobium sp003425685--1||s__Neorhizobium sp900469955--1||s__Neorhizobium tomejilense--11||s__Neorhizobium vignae--1||s__Nisaea sp017640745--1||s__Novosphingobium sp000272475--1||s__Novosphingobium sp004342985--1||s__Oceanibaculum sp018823745--1||s__PCC-9228 sp001870905--1||s__PSRJ01 sp003175985--2||s__Paenibacillus_E plantarum--1||s__Paenibacillus_E sp000620565--2||s__Paenibacillus_T xylaniclasticus--1||s__Palsa-881 sp018241335--16||s__Paludibaculum fermentans--1||s__Pandoraea terrigena--1||s__Pantoea vagans_C--1||s__Paraburkholderia caribensis--1||s__Paraburkholderia guartelaensis--1||s__Paraburkholderia piptadeniae--2||s__Paraburkholderia sp004197395--2||s__Pararhizobium sp900067135--1||s__Pararhodobacter aggregans--1||s__Parasedimentitalea sp002162795--3||s__Paucibacter toxinivorans--4||s__Pelomonas sp009996515--2||s__Phaeospirillum magnetica_A--3||s__Phaeospirillum sp903853455--1||s__Phenylobacterium deserti--1||s__Phenylobacterium sp001557235--94||s__Phenylobacterium sp002363865--2||s__Phenylobacterium sp013911965--1||s__Phenylobacterium sp018240795--1||s__Phormidium_A willei_A--1||s__Pilimelia terevasa--1||s__Polaromonas sp900112285--1||s__Ponticoccus marisrubri--1||s__Pseudaminobacter soli--2||s__Pseudodesulfovibrio brasiliensis--1||s__Pseudodesulfovibrio senegalensis--1||s__Pseudolabrys sp903885555--1||s__Pseudomonas_A chloritidismutans--3||s__Pseudomonas_A sp003488145--2||s__Pseudomonas_D sp002683975--1||s__Pseudomonas_E arsenicoxydans--1||s__Pseudomonas_E asplenii--1||s__Pseudomonas_E brassicae--1||s__Pseudomonas_E fluorescens_H--1||s__Pseudomonas_E fulgida--1||s__Pseudomonas_E fuscovaginae_A--1||s__Pseudomonas_E japonica--1||s__Pseudomonas_E mandelii_C--3||s__Pseudomonas_E protegens_B--1||s__Pseudomonas_E sp000282515--7||s__Pseudomonas_E sp000418555--1||s__Pseudomonas_E sp001320245--1||s__Pseudomonas_E sp001655595--1||s__Pseudomonas_E sp002113125--2||s__Pseudomonas_E sp002356535--1||s__Pseudomonas_E sp002386445--1||s__Pseudomonas_E sp003852235--1||s__Pseudomonas_E sp015354575--2||s__Pseudomonas_E straminea--2||s__Pseudomonas_E tolaasii--1||s__Pseudomonas_F sp018704125--1||s__Pseudophaeobacter sp001457775--1||s__Pseudoxanthomonas daejeonensis--1||s__QWPT01 sp003671075--1||s__QWPT01 sp903856525--1||s__QWPT01 sp903891095--1||s__Qipengyuania sp018819685--1||s__Quinella sp905234395--1||s__Quinella sp905234505--1||s__R267 sp013340205--1||s__RBG-13-43-22 sp016219225--4||s__RBG-16-49-21 sp017999915--1||s__RUG12372 sp017939945--1||s__Ramlibacter sp012927085--1||s__Ramlibacter sp013087525--3||s__Rhizobacter gummiphilus--1||s__Rhizobacter sp001425785--1||s__Rhizobacter sp014380155--1||s__Rhizobacter sp016735515--2||s__Rhizobium leguminosarum_K--2||s__Rhizobium leucaenae--2||s__Rhizobium lusitanum_A--1||s__Rhizobium phaseoli_A--2||s__Rhizobium sp002117485--2||s__Rhizobium sp002531725--2||s__Rhizobium sp900471515--3||s__Rhizobium_A pseudoryzae--1||s__Rhizobium_A rhizoryzae--1||s__Rhizorhabdus sp018006725--1||s__Rhodanobacter sp008329435--1||s__Rhodobacter capsulatus_B--5||s__Rhodobacter capsulatus_C--3||s__Rhodoferax ferrireducens_A--1||s__Rhodoferax sp003347515--1||s__Rhodoferax sp009925925--1||s__Rhodoferax sp016708725--1||s__Rhodoferax sp017997975--1||s__Rhodoferax sp903958915--1||s__Rhodoferax_B sp900104385--1||s__Rhodopseudomonas faecalis--1||s__Rhodovulum sp002073975--25||s__Rhodovulum sp900142935--3||s__Rhodovulum sulfidophilum--48||s__Rhodovulum visakhapatnamense--1||s__Roseateles terrae--1||s__Roseicyclus sp001314805--1||s__Roseovarius confluentis--2||s__Rubrivivax benzoatilyticus--1||s__Rubrivivax gelatinosus--2||s__Rubrivivax gelatinosus_A--6||s__Rubrivivax rivuli--1||s__Rubrivivax sp001295865--11||s__Rubrivivax sp016719535--7||s__S144-34 sp015494165--1||s__SCRA01 sp004298665--1||s__SKYL01 sp007121755--1||s__SKZB01 sp007125255--1||s__SSEL01 sp008012315--1||s__SXUL01 sp005790545--1||s__SXZD01 sp005788065--1||s__SYSU-D60009 sp016794075--1||s__Sagittula sp002814095--2||s__Sagittula stellata--1||s__Salinibacter altiplanensis--1||s__Salipiger marinus--1||s__Salipiger pacificus--2||s__Salipiger profundus--10||s__Selenomonas_A sp000702005--1||s__Shewanella sp009663145--1||s__Shinella fusca--28||s__Shinella granuli--9||s__Shinella sp001262505--15||s__Shinella sp002364745--1||s__Shinella sp003432075--15||s__Shinella sp004514435--4||s__Sphaerotilus hippei--1||s__Sphingobium sp001650725--5||s__Sphingomonas aerolata--2||s__Sphingomonas elodea_A--3||s__Sphingomonas panacis--3||s__Sphingomonas sp001421535--1||s__Sphingomonas sp005503355--1||s__Sphingomonas sp014842075--1||s__Sphingomonas sp018139225--1||s__Sphingopyxis soli--1||s__Stenotrophomonas maltophilia_A--1||s__Sulfuricaulis sp016194665--1||s__Syntrophotalea_A sp013619105--8||s__Tepidicaulis marinus--1||s__Teredinibacter sp007827375--2||s__Terricaulis sp004634425--1||s__Terriglobus_A sp013361705--1||s__Thalassospira profundimaris_C--1||s__Thioalkalivibrio halophilus--1||s__Thiomicrospira microaerophila--4||s__Treponema_D sp014334325--1||s__Treponema_D sp900769985--1||s__UBA10988 sp016235455--1||s__UBA11029 sp002411145--1||s__UBA12059 sp018815555--3||s__UBA12091 sp001799485--1||s__UBA1321 sp002304345--1||s__UBA1405 sp910589145--1||s__UBA1712 sp900766815--1||s__UBA1924 sp016764015--1||s__UBA2262 sp002347185--1||s__UBA2386 sp005776475--1||s__UBA2658 sp012516225--1||s__UBA2658 sp012728025--2||s__UBA3282 sp910578115--1||s__UBA5070 sp903825275--1||s__UBA5123 sp002414225--3||s__UBA6107 sp003524305--1||s__UBA6159 sp002422345--1||s__UBA6898 sp016217675--1||s__UBA7702 sp002482535--2||s__UBA8079 sp018667335--1||s__UBA8260 sp003134115--3||s__UBA8363 sp013349385--2||s__UBA845 sp002718735--1||s__UBA946 sp002293295--2||s__Usitatibacter sp017880705--1||s__VEOV01 sp009886125--3||s__VIKH01 sp008080515--3||s__VTOM01 sp009765365--2||s__WQVX01 sp009785615--1||s__WRKH01 sp009778175--1||s__WYBT01 sp011525785--1||s__Xanthomonas melonis--1||s__Xanthomonas vesicatoria--1||s__Xanthomonas_A sacchari--1||s__Yoonia sp003201935--1||s__Yoonia sp014859355--1:evalue_avg=8.445849367565911e-17:evalue_max=5.58e-14:evalue_min=3.75e-90:evalue_std=2.022247109291571e-15:evalue_sum=6.638437602906806e-14:gapopen_avg=0.14249363867684478:gapopen_max=5.0:gapopen_min=0.0:gapopen_std=0.4342659264367176:gapopen_sum=112.0:gtdb_class_counter=c__Alphaproteobacteria--1593||c__Bacteroidia--9||c__Desulfobulbia--3||c__Desulfovibrionia--17||c__Desulfuromonadia--3||c__Gammaproteobacteria--16||c__Magnetococcia--19||c__Rhodothermia--1||c__SAR324--1||c__Spirochaetia--4:gtdb_domain_counter=d__Bacteria--1666:gtdb_family_counter=f__Acetobacteraceae--18||f__Ancalomicrobiaceae--2||f__Azospirillaceae--36||f__Balneolaceae--1||f__Beijerinckiaceae--82||f__Burkholderiaceae--2||f__CAJPTX01--4||f__Caulobacteraceae--83||f__DC0425bin3--3||f__Desulfovibrionaceae--17||f__Desulfurivibrionaceae--3||f__Desulfuromonadaceae--1||f__Devosiaceae--1||f__Dongiaceae--3||f__Emcibacteraceae--1||f__Geobacteraceae--2||f__Halomonadaceae--13||f__Hyphomicrobiaceae--7||f__JADFXB01--1||f__JADFZZ01--1||f__JADGAQ01--1||f__JAHDSF01--3||f__Magnetaquicoccaceae--7||f__Magnetospirillaceae--31||f__Marinilabiliaceae--1||f__Micropepsaceae--27||f__NBLH01--1||f__Parvibaculaceae--1||f__Pleomorphomonadaceae--11||f__Rhizobiaceae--760||f__Rhodobacteraceae--43||f__Rhodocyclaceae--1||f__Rhodomicrobiaceae--8||f__Rhodospirillaceae--18||f__Sphingomonadaceae--238||f__Spirochaetaceae_B--1||f__Stappiaceae--1||f__Tenuifilaceae--2||f__UBA12059--2||f__UBA1715--1||f__UBA8363--7||f__UBA8932--1||f__Xanthobacteraceae--219:gtdb_genus_counter=g__AWTP1-13--4||g__Acidocella--2||g__Afipia--1||g__Agrobacterium--39||g__Allorhizobium--95||g__Alpha-05--3||g__Alsobacter--1||g__Alteraurantiacibacter--2||g__Alteriqipengyuania--2||g__Aminidesulfovibrio--1||g__Aureimonas--126||g__Aureimonas_A--5||g__Azospirillum--10||g__BG8--2||g__BOG-908--1||g__BOG-930--1||g__BOG-933--11||g__BOG-934--2||g__BRH-c57--1||g__Bacteroides_D--4||g__Blastomonas--12||g__Bosea--23||g__Bradyrhizobium--192||g__Brevundimonas--10||g__CAIOYC01--7||g__CAIYCT01--2||g__CAIYYX01--1||g__CAIZDL01--3||g__Caulobacter--62||g__Cereibacter_A--9||g__Chachezhania--2||g__Chakrabartia--2||g__Croceicoccus--1||g__Desulfuromonas--1||g__Devosia_A--1||g__Dongia--2||g__ETT8--2||g__Emcibacter--1||g__Ensifer_A--12||g__Erythrobacter--1||g__FKL33--12||g__Filomicrobium--1||g__Fulvimarina--4||g__Gemmobacter_B--5||g__Geoanaerobacter--2||g__Granulibacter--1||g__HA3dbin3--3||g__Halomonas_A--13||g__Hartmannibacter--2||g__Hyphomicrobium--2||g__JAANAU01--7||g__JACCQO01--1||g__JACRFY01--2||g__JADFXB01--1||g__JADFXL01--2||g__JADFZZ01--1||g__JADGAQ01--1||g__JADGDA01--2||g__JADKDL01--1||g__JAGPHP01--1||g__JAHDSF01--3||g__Jannaschia--2||g__Jiella--6||g__Leaf443--9||g__Lichenihabitans--2||g__Magnetospirillum--5||g__Malikia--1||g__Maridesulfovibrio--2||g__Marinibacterium--3||g__Mesorhizobium_A--2||g__Mesorhizobium_E--1||g__Methylobacterium--46||g__Methylocella--1||g__Methylosinus--4||g__Mycoplana--7||g__NBLH01--1||g__Neorhizobium--76||g__Nitrospirillum--10||g__Novosphingobium--61||g__Novosphingopyxis--1||g__Oceanispirochaeta--1||g__Oleiliquidispirillum--1||g__Oricola--1||g__Palleronia--5||g__Paracoccus--5||g__Paracraurococcus--1||g__Pararhizobium--28||g__Pararhodospirillum--5||g__Parasedimentitalea--1||g__Parvibaculum--1||g__Pelagimonas--1||g__Phaeospirillum--8||g__Phenylobacterium--4||g__Pleomorphomonas--9||g__Pseudodesulfovibrio--13||g__Qipengyuania--1||g__RI-112--1||g__RU20A--3||g__Rhizobium--274||g__Rhizobium_A--22||g__Rhizobium_B--2||g__Rhizomicrobium--27||g__Rhizorhabdus--4||g__Rhodoblastus--5||g__Rhodomicrobium--8||g__Rhodoplanes--8||g__Rhodopseudomonas--17||g__Rhodospira--1||g__Rhodospirillum--3||g__Rhodovastum--3||g__Rhodovulum--3||g__Roseibium--1||g__Roseomonas_A--7||g__Rubellimicrobium--4||g__Rubrivivax--1||g__SSEL01--1||g__SURF-16--2||g__Shinella--21||g__Siculibacillus--2||g__Sinorhizobium--2||g__Skermanella--1||g__Sphingobium--1||g__Sphingomonas--146||g__Sphingomonas_N--2||g__Tateyamaria--1||g__Telmatospirillum--13||g__U87765--1||g__UBA12059--2||g__UBA1306--1||g__UBA5123--1||g__UBA5206--2||g__UBA7797--1||g__UBA8363--7||g__VTOM01--11||g__WOUV01--1||g__XMGL2--2:gtdb_order_counter=o__Acetobacterales--18||o__Azospirillales--36||o__Bacteroidales--9||o__Balneolales--1||o__Burkholderiales--3||o__Caulobacterales--83||o__Desulfobulbales--3||o__Desulfovibrionales--17||o__Desulfuromonadales--1||o__Dongiales--3||o__Geobacterales--2||o__Magnetococcales--19||o__Micropepsales--27||o__Parvibaculales--1||o__Pseudomonadales--13||o__Rhizobiales--1091||o__Rhodobacterales--43||o__Rhodospirillales--52||o__SAR324--1||o__Sphingomonadales--239||o__Spirochaetales_E--1||o__Treponematales--3:gtdb_phylum_counter=p__Bacteroidota--10||p__Desulfobacterota--6||p__Desulfobacterota_I--17||p__Proteobacteria--1628||p__SAR324--1||p__Spirochaetota--4:gtdb_species_counter=s__AWTP1-13 sp003963125--4||s__Acidocella aminolytica--1||s__Acidocella sp003137135--1||s__Afipia sp017305455--1||s__Agrobacterium arsenijevicii--2||s__Agrobacterium bohemicum--2||s__Agrobacterium cavarae--4||s__Agrobacterium fabacearum--1||s__Agrobacterium larrymoorei--4||s__Agrobacterium larrymoorei_A--2||s__Agrobacterium rosae--2||s__Agrobacterium rubi--2||s__Agrobacterium skierniewicense--2||s__Agrobacterium sp001422245--2||s__Agrobacterium sp005938205--1||s__Agrobacterium sp014851585--2||s__Agrobacterium sp900468015--3||s__Agrobacterium sp900468285--2||s__Agrobacterium sp900472925--2||s__Agrobacterium sp900473205--3||s__Agrobacterium tumefaciens_C--3||s__Allorhizobium albertimagni--2||s__Allorhizobium daejeonense--2||s__Allorhizobium glycinendophyticum--1||s__Allorhizobium lividum--1||s__Allorhizobium naphthalenivorans--1||s__Allorhizobium naphthalenivorans_A--2||s__Allorhizobium oryziradicis--5||s__Allorhizobium rosettiformans--1||s__Allorhizobium selenitireducens--1||s__Allorhizobium sp000247475--2||s__Allorhizobium sp002600635--2||s__Allorhizobium sp002796995--2||s__Allorhizobium sp003501385--4||s__Allorhizobium sp012276985--2||s__Allorhizobium sp012927355--2||s__Allorhizobium sp017599385--2||s__Allorhizobium sp900176345--5||s__Allorhizobium sp900465755--4||s__Allorhizobium sp900466005--1||s__Allorhizobium sp900470155--3||s__Allorhizobium sp900473245--2||s__Allorhizobium sp900473805--3||s__Allorhizobium sp902706095--2||s__Allorhizobium taibaishanense--5||s__Allorhizobium terrae--5||s__Allorhizobium undicola--1||s__Allorhizobium vitis--5||s__Allorhizobium vitis_A--5||s__Allorhizobium vitis_B--6||s__Allorhizobium vitis_D--5||s__Allorhizobium vitis_E--5||s__Allorhizobium vitis_F--3||s__Allorhizobium wuzhouense--3||s__Alpha-05 sp001603335--1||s__Alpha-05 sp002307145--1||s__Alpha-05 sp900079695--1||s__Alsobacter metallidurans--1||s__Alteraurantiacibacter suaedae--1||s__Alteraurantiacibacter xanthus--1||s__Alteriqipengyuania sp002377695--1||s__Alteriqipengyuania sp015999305--1||s__Aminidesulfovibrio sp002382645--1||s__Aureimonas flava--1||s__Aureimonas jatrophae--6||s__Aureimonas phyllosphaerae--1||s__Aureimonas pseudogalii--10||s__Aureimonas sp001423245--2||s__Aureimonas sp001442755--29||s__Aureimonas sp001463705--16||s__Aureimonas sp001463745--1||s__Aureimonas sp001463765--8||s__Aureimonas ureilytica--24||s__Aureimonas ureilytica_A--28||s__Aureimonas_A endophytica--2||s__Aureimonas_A psammosilene--2||s__Aureimonas_A sp001425485--1||s__Azospirillum agricola--1||s__Azospirillum griseum--1||s__Azospirillum humicireducens--1||s__Azospirillum lipoferum--1||s__Azospirillum lipoferum_B--1||s__Azospirillum melinis--1||s__Azospirillum sp003116035--1||s__Azospirillum sp003590795--1||s__Azospirillum sp016595245--1||s__Azospirillum thiophilum--1||s__BG8 sp016864555--2||s__BOG-908 sp003133065--1||s__BOG-930 sp903839965--1||s__BOG-933 sp003165295--3||s__BOG-933 sp903920145--4||s__BOG-933 sp903927615--4||s__BOG-934 sp003164305--2||s__BRH-c57 sp000961745--1||s__Bacteroides_D sp013333195--3||s__Bacteroides_D sp905373665--1||s__Blastomonas delafieldii_A--3||s__Blastomonas sp000331245--2||s__Blastomonas sp000503195--2||s__Blastomonas sp000786215--2||s__Blastomonas ursincola--3||s__Bosea lathyri--1||s__Bosea psychrotolerans--1||s__Bosea sp001556125--1||s__Bosea sp001713455--2||s__Bosea sp001748145--1||s__Bosea sp002279705--1||s__Bosea sp003046175--2||s__Bosea sp003241815--1||s__Bosea sp014873125--3||s__Bosea sp017308015--1||s__Bosea sp900113835--1||s__Bosea sp900156025--2||s__Bosea sp900470095--1||s__Bosea sp900470775--2||s__Bosea sp900473415--2||s__Bosea vaviloviae_B--1||s__Bradyrhizobium agreste--2||s__Bradyrhizobium amphicarpaeae--2||s__Bradyrhizobium arachidis--2||s__Bradyrhizobium betae--2||s__Bradyrhizobium betae_A--3||s__Bradyrhizobium cajani--2||s__Bradyrhizobium campsiandrae--6||s__Bradyrhizobium canariense_A--1||s__Bradyrhizobium canariense_C--2||s__Bradyrhizobium centrolobii--2||s__Bradyrhizobium cosmicum--2||s__Bradyrhizobium daqingense--2||s__Bradyrhizobium denitrificans--5||s__Bradyrhizobium diazoefficiens--2||s__Bradyrhizobium diazoefficiens_A--3||s__Bradyrhizobium diazoefficiens_B--2||s__Bradyrhizobium diazoefficiens_C--2||s__Bradyrhizobium diazoefficiens_D--2||s__Bradyrhizobium diazoefficiens_E--2||s__Bradyrhizobium diazoefficiens_F--2||s__Bradyrhizobium diazoefficiens_H--2||s__Bradyrhizobium diversitatis--2||s__Bradyrhizobium elkanii_A--2||s__Bradyrhizobium forestalis--2||s__Bradyrhizobium guangdongense--2||s__Bradyrhizobium guangdongense_A--2||s__Bradyrhizobium guangxiense--3||s__Bradyrhizobium guangzhouense--2||s__Bradyrhizobium huanghuaihaiense--2||s__Bradyrhizobium iriomotense_A--2||s__Bradyrhizobium iriomotense_B--2||s__Bradyrhizobium japonicum--2||s__Bradyrhizobium japonicum_B--2||s__Bradyrhizobium japonicum_C--3||s__Bradyrhizobium japonicum_D--2||s__Bradyrhizobium japonicum_F--2||s__Bradyrhizobium japonicum_G--2||s__Bradyrhizobium japonicum_H--2||s__Bradyrhizobium liaoningense_A--2||s__Bradyrhizobium liaoningense_B--2||s__Bradyrhizobium liaoningense_C--1||s__Bradyrhizobium manausense_A--3||s__Bradyrhizobium manausense_B--2||s__Bradyrhizobium manausense_C--1||s__Bradyrhizobium manausense_D--2||s__Bradyrhizobium nanningense--2||s__Bradyrhizobium neotropicale--2||s__Bradyrhizobium niftali--2||s__Bradyrhizobium nitroreducens--2||s__Bradyrhizobium ottawaense--2||s__Bradyrhizobium sacchari--2||s__Bradyrhizobium shewense--2||s__Bradyrhizobium sp000026145--2||s__Bradyrhizobium sp000239815--2||s__Bradyrhizobium sp000261685--3||s__Bradyrhizobium sp000282615--2||s__Bradyrhizobium sp000296215--2||s__Bradyrhizobium sp000426245--2||s__Bradyrhizobium sp000472385--1||s__Bradyrhizobium sp000473045--2||s__Bradyrhizobium sp000473065--2||s__Bradyrhizobium sp000617845--2||s__Bradyrhizobium sp000938255--3||s__Bradyrhizobium sp001556045--3||s__Bradyrhizobium sp001590795--2||s__Bradyrhizobium sp001908185--2||s__Bradyrhizobium sp001908205--2||s__Bradyrhizobium sp002531575--2||s__Bradyrhizobium sp003020125--2||s__Bradyrhizobium sp003837805--2||s__Bradyrhizobium sp003963435--2||s__Bradyrhizobium sp004212635--2||s__Bradyrhizobium sp004216735--3||s__Bradyrhizobium sp011516635--2||s__Bradyrhizobium sp011602485--2||s__Bradyrhizobium sp013240495--2||s__Bradyrhizobium sp014198245--2||s__Bradyrhizobium sp015291645--3||s__Bradyrhizobium sp015291665--2||s__Bradyrhizobium sp015291745--3||s__Bradyrhizobium sp015624505--2||s__Bradyrhizobium sp017872875--2||s__Bradyrhizobium sp019243075--2||s__Bradyrhizobium sp900109945--2||s__Bradyrhizobium sp900114915--2||s__Bradyrhizobium sp900115265--2||s__Bradyrhizobium stylosanthis--2||s__Bradyrhizobium symbiodeficiens--2||s__Bradyrhizobium vignae--2||s__Brevundimonas aurantiaca--3||s__Brevundimonas mediterranea_A--2||s__Brevundimonas naejangsanensis_B--1||s__Brevundimonas sp013912065--1||s__Brevundimonas sp018820205--1||s__Brevundimonas sp902506205--1||s__Brevundimonas vesicularis_A--1||s__CAIOYC01 sp903837135--7||s__CAIYCT01 sp903924765--2||s__CAIYYX01 sp903904605--1||s__CAIZDL01 sp903856295--2||s__CAIZDL01 sp903931735--1||s__Caulobacter henricii_A--3||s__Caulobacter henricii_C--2||s__Caulobacter henricii_D--2||s__Caulobacter rhizosphaerae--2||s__Caulobacter segnis--3||s__Caulobacter segnis_A--3||s__Caulobacter soli--2||s__Caulobacter sp000019145--2||s__Caulobacter sp000712075--2||s__Caulobacter sp000799245--2||s__Caulobacter sp001426905--1||s__Caulobacter sp001556515--1||s__Caulobacter sp002737755--2||s__Caulobacter sp002742625--4||s__Caulobacter sp002742635--2||s__Caulobacter sp002742645--4||s__Caulobacter sp003060965--2||s__Caulobacter sp003931565--4||s__Caulobacter sp004342605--2||s__Caulobacter sp011058465--3||s__Caulobacter sp013181195--1||s__Caulobacter sp014207215--1||s__Caulobacter sp017744445--2||s__Caulobacter sp017744495--2||s__Caulobacter sp018895795--1||s__Caulobacter sp900114015--2||s__Caulobacter sp903900155--1||s__Caulobacter vibrioides_D--1||s__Caulobacter vibrioides_E--3||s__Cereibacter_A azotoformans--1||s__Cereibacter_A johrii--3||s__Cereibacter_A ovatus--2||s__Cereibacter_A sp002407205--1||s__Cereibacter_A sphaeroides--2||s__Chachezhania antarctica--1||s__Chachezhania sp009765275--1||s__Chakrabartia sp903839675--2||s__Croceicoccus sp016745095--1||s__Desulfuromonas acetoxidans--1||s__Devosia_A sp017307495--1||s__Dongia sp000620685--2||s__ETT8 sp002900965--1||s__ETT8 sp004745575--1||s__Emcibacter nanhaiensis--1||s__Ensifer_A adhaerens_A--5||s__Ensifer_A sp900466575--3||s__Ensifer_A sp900467685--4||s__Erythrobacter sp002706445--1||s__FKL33 sp005222915--5||s__FKL33 sp014158035--5||s__FKL33 sp016722925--2||s__Filomicrobium insigne--1||s__Fulvimarina endophytica--2||s__Fulvimarina manganoxydans--2||s__Gemmobacter_B sp002855575--2||s__Gemmobacter_B sp009908315--1||s__Gemmobacter_B sp014654775--2||s__Geoanaerobacter sp000813145--2||s__Granulibacter bethesdensis_B--1||s__HA3dbin3 sp015228935--2||s__HA3dbin3 sp015229045--1||s__Halomonas_A anticariensis--7||s__Halomonas_A qijiaojingensis--6||s__Hartmannibacter diazotrophicus--2||s__Hyphomicrobium sp000253295--1||s__Hyphomicrobium sp018242255--1||s__JAANAU01 sp011089965--1||s__JAANAU01 sp015231295--1||s__JAANAU01 sp015231375--1||s__JAANAU01 sp015231755--1||s__JAANAU01 sp015232245--1||s__JAANAU01 sp015232825--1||s__JAANAU01 sp015234115--1||s__JACCQO01 sp015709205--1||s__JACRFY01 sp016212565--2||s__JADFXB01 sp015233935--1||s__JADFXL01 sp015233585--2||s__JADFZZ01 sp015232315--1||s__JADGAQ01 sp015231925--1||s__JADGDA01 sp015228695--2||s__JADKDL01 sp016714605--1||s__JAGPHP01 sp018055415--1||s__JAHDSF01 sp018432935--3||s__Jannaschia seohaensis--1||s__Jannaschia seosinensis--1||s__Jiella pacifica--2||s__Jiella sp002700095--2||s__Jiella sp017353515--1||s__Jiella sp017815135--1||s__Leaf443 sp001425575--9||s__Lichenihabitans minor--1||s__Lichenihabitans ramalinae--1||s__Magnetospirillum aberrantis--2||s__Magnetospirillum sp006218045--1||s__Magnetospirillum sp014380005--1||s__Magnetospirillum sp018224925--1||s__Malikia granosa--1||s__Maridesulfovibrio gilichinskyi--1||s__Maridesulfovibrio sp006210265--1||s__Marinibacterium profundimaris--1||s__Marinibacterium sp002709405--1||s__Marinibacterium sp003217735--1||s__Mesorhizobium_A sp002336975--2||s__Mesorhizobium_E sp014495845--1||s__Methylobacterium aquaticum--1||s__Methylobacterium aquaticum_C--3||s__Methylobacterium brachiatum--3||s__Methylobacterium currus--3||s__Methylobacterium fujisawaense--1||s__Methylobacterium gossipiicola--2||s__Methylobacterium indicum--4||s__Methylobacterium platani--3||s__Methylobacterium pseudosasicola--3||s__Methylobacterium salsuginis--2||s__Methylobacterium sp001425465--1||s__Methylobacterium sp001455965--1||s__Methylobacterium sp004004555--1||s__Methylobacterium sp006151805--1||s__Methylobacterium sp008000895--2||s__Methylobacterium sp008040085--3||s__Methylobacterium sp009806555--2||s__Methylobacterium sp011043735--1||s__Methylobacterium sp019216885--3||s__Methylobacterium sp900112625--1||s__Methylobacterium symbioticum--2||s__Methylobacterium tarhaniae--2||s__Methylobacterium zatmanii--1||s__Methylocella acidiphila--1||s__Methylosinus sp009936375--2||s__Methylosinus trichosporium--2||s__Mycoplana azooxidifex--2||s__Mycoplana rhizolycopersici--3||s__Mycoplana sp900469965--1||s__Mycoplana subbaraonis--1||s__NBLH01 sp016937695--1||s__Neorhizobium alkalisoli--3||s__Neorhizobium cellulosilyticum--2||s__Neorhizobium deserti--2||s__Neorhizobium galegae--3||s__Neorhizobium galegae_B--3||s__Neorhizobium galegae_C--3||s__Neorhizobium galegae_D--3||s__Neorhizobium huautlense--2||s__Neorhizobium oryzae_A--3||s__Neorhizobium petrolearium--2||s__Neorhizobium smilacinae--2||s__Neorhizobium sp000282095--3||s__Neorhizobium sp002376235--2||s__Neorhizobium sp002431175--3||s__Neorhizobium sp002500765--2||s__Neorhizobium sp003425685--4||s__Neorhizobium sp003491345--2||s__Neorhizobium sp003597675--2||s__Neorhizobium sp004053875--2||s__Neorhizobium sp900111905--2||s__Neorhizobium sp900466875--2||s__Neorhizobium sp900469345--3||s__Neorhizobium sp900469445--2||s__Neorhizobium sp900469955--3||s__Neorhizobium sp900471605--3||s__Neorhizobium sp900472675--3||s__Neorhizobium sp902167985--2||s__Neorhizobium tomejilense--3||s__Neorhizobium vignae--3||s__Neorhizobium wenxiniae--2||s__Nitrospirillum amazonense--2||s__Nitrospirillum amazonense_A--2||s__Nitrospirillum amazonense_C--2||s__Nitrospirillum iridis--2||s__Nitrospirillum sp000333275--2||s__Novosphingobium barchaimii_B--2||s__Novosphingobium capsulatum--3||s__Novosphingobium nitrogenifigens--1||s__Novosphingobium panipatense--2||s__Novosphingobium pokkalii--2||s__Novosphingobium profundi--1||s__Novosphingobium sediminicola--1||s__Novosphingobium sp000813185--1||s__Novosphingobium sp001295795--1||s__Novosphingobium sp001298105--1||s__Novosphingobium sp001519065--4||s__Novosphingobium sp001898925--2||s__Novosphingobium sp002256985--1||s__Novosphingobium sp003208305--1||s__Novosphingobium sp003454795--2||s__Novosphingobium sp004211435--2||s__Novosphingobium sp004341845--2||s__Novosphingobium sp004342985--2||s__Novosphingobium sp004364785--2||s__Novosphingobium sp006874585--4||s__Novosphingobium sp008107685--1||s__Novosphingobium sp009909235--3||s__Novosphingobium sp012641335--2||s__Novosphingobium sp013149295--1||s__Novosphingobium sp014200275--3||s__Novosphingobium sp017745295--2||s__Novosphingobium sp019075875--2||s__Novosphingobium sp900176395--2||s__Novosphingobium sp903868655--1||s__Novosphingobium subterraneum--2||s__Novosphingobium taihuense--2||s__Novosphingobium umbonatum--3||s__Novosphingopyxis sp002683755--1||s__Oceanispirochaeta sp002084805--1||s__Oleiliquidispirillum nitrogeniifigens--1||s__Oricola sp014904745--1||s__Palleronia abyssalis--2||s__Palleronia aestuarii--3||s__Paracoccus marinus_A--1||s__Paracoccus sp003591515--1||s__Paracoccus sp004335005--1||s__Paracoccus sp016869875--1||s__Paracoccus tibetensis--1||s__Paracraurococcus ruber--1||s__Pararhizobium antarcticum--2||s__Pararhizobium arenae--2||s__Pararhizobium oryzae--5||s__Pararhizobium polonicum--3||s__Pararhizobium rhizosphaerae--3||s__Pararhizobium sp000745255--1||s__Pararhizobium sp000745575--2||s__Pararhizobium sp001424985--2||s__Pararhizobium sp900067135--2||s__Pararhizobium sp900468065--2||s__Pararhizobium sp900472175--2||s__Pararhizobium sp900473045--2||s__Pararhodospirillum oryzae--2||s__Pararhodospirillum photometricum--3||s__Parasedimentitalea sp002401945--1||s__Parvibaculum sp013823365--1||s__Pelagimonas phthalicica--1||s__Phaeospirillum fulvum_A--1||s__Phaeospirillum fulvum_B--2||s__Phaeospirillum molischianum--2||s__Phaeospirillum sp001511835--1||s__Phaeospirillum sp900184795--1||s__Phaeospirillum sp903901915--1||s__Phenylobacterium sp004297125--2||s__Phenylobacterium sp018821435--2||s__Pleomorphomonas carboxyditropha--2||s__Pleomorphomonas diazotrophica--1||s__Pleomorphomonas oryzae--2||s__Pleomorphomonas sp004366315--2||s__Pleomorphomonas sp011759535--2||s__Pseudodesulfovibrio aespoeensis--1||s__Pseudodesulfovibrio brasiliensis--1||s__Pseudodesulfovibrio hydrargyri--2||s__Pseudodesulfovibrio indicus--1||s__Pseudodesulfovibrio profundus--1||s__Pseudodesulfovibrio sp004025585--1||s__Pseudodesulfovibrio sp008001235--1||s__Pseudodesulfovibrio sp009729555--1||s__Pseudodesulfovibrio sp012516435--1||s__Pseudodesulfovibrio sp015709315--1||s__Pseudodesulfovibrio sp017351175--2||s__Qipengyuania sp002695185--1||s__RI-112 sp016124535--1||s__RU20A sp900155885--3||s__Rhizobium acidisoli--3||s__Rhizobium aethiopicum--2||s__Rhizobium aethiopicum_A--2||s__Rhizobium alamii--4||s__Rhizobium album--4||s__Rhizobium anhuiense--3||s__Rhizobium bangladeshense--3||s__Rhizobium binae--2||s__Rhizobium chutanense--1||s__Rhizobium ecuadorense--3||s__Rhizobium esperanzae--3||s__Rhizobium esperanzae_A--2||s__Rhizobium etli--3||s__Rhizobium grahamii_A--2||s__Rhizobium hainanense--2||s__Rhizobium indicum--3||s__Rhizobium jaguaris--3||s__Rhizobium laguerreae--3||s__Rhizobium leguminosarum--3||s__Rhizobium leguminosarum_D--3||s__Rhizobium leguminosarum_E--3||s__Rhizobium leguminosarum_G--3||s__Rhizobium leguminosarum_I--1||s__Rhizobium leguminosarum_J--3||s__Rhizobium leguminosarum_K--3||s__Rhizobium leguminosarum_L--3||s__Rhizobium leguminosarum_M--3||s__Rhizobium leguminosarum_N--2||s__Rhizobium leguminosarum_P--2||s__Rhizobium lentis--3||s__Rhizobium lentis_A--2||s__Rhizobium leucaenae--1||s__Rhizobium lusitanum--1||s__Rhizobium lusitanum_A--2||s__Rhizobium lusitanum_B--2||s__Rhizobium lusitanum_D--2||s__Rhizobium metallidurans--2||s__Rhizobium miluonense--2||s__Rhizobium multihospitium--2||s__Rhizobium paranaense--2||s__Rhizobium phaseoli--2||s__Rhizobium phaseoli_A--3||s__Rhizobium pisi--3||s__Rhizobium rhizogenes_A--1||s__Rhizobium rhizogenes_B--2||s__Rhizobium rhizogenes_D--2||s__Rhizobium ruizarguesonis--3||s__Rhizobium sophorae--3||s__Rhizobium sophoriradicis--2||s__Rhizobium sp000172795--2||s__Rhizobium sp000292525--3||s__Rhizobium sp000377565--3||s__Rhizobium sp000746265--2||s__Rhizobium sp000746385--3||s__Rhizobium sp000799775--3||s__Rhizobium sp001426265--2||s__Rhizobium sp001429725--2||s__Rhizobium sp001657485--3||s__Rhizobium sp001664485--3||s__Rhizobium sp001692325--2||s__Rhizobium sp002117485--3||s__Rhizobium sp002211285--3||s__Rhizobium sp002211305--3||s__Rhizobium sp002277895--2||s__Rhizobium sp002531725--2||s__Rhizobium sp002531825--3||s__Rhizobium sp002531905--1||s__Rhizobium sp002531955--2||s__Rhizobium sp002944315--2||s__Rhizobium sp004341105--3||s__Rhizobium sp004341625--4||s__Rhizobium sp004345245--2||s__Rhizobium sp004362445--2||s__Rhizobium sp007000325--4||s__Rhizobium sp012641395--3||s__Rhizobium sp012641435--2||s__Rhizobium sp014193025--3||s__Rhizobium sp014193255--4||s__Rhizobium sp014193695--4||s__Rhizobium sp014195325--3||s__Rhizobium sp017305935--2||s__Rhizobium sp017357385--2||s__Rhizobium sp017741815--3||s__Rhizobium sp017948245--3||s__Rhizobium sp018987265--4||s__Rhizobium sp900465665--3||s__Rhizobium sp900465675--2||s__Rhizobium sp900466475--4||s__Rhizobium sp900466605--2||s__Rhizobium sp900467745--2||s__Rhizobium sp900467885--2||s__Rhizobium sp900468535--2||s__Rhizobium sp900468685--2||s__Rhizobium sp900468805--4||s__Rhizobium sp900470805--2||s__Rhizobium sp900470965--4||s__Rhizobium sp900471515--3||s__Rhizobium sp900471925--5||s__Rhizobium sp900472605--3||s__Rhizobium sp900472625--2||s__Rhizobium sp900489925--2||s__Rhizobium sp902706285--2||s__Rhizobium tropici_A--1||s__Rhizobium tumorigenes--4||s__Rhizobium vallis--3||s__Rhizobium viscosum--4||s__Rhizobium_A galegae_A--3||s__Rhizobium_A pseudoryzae--5||s__Rhizobium_A rhizoryzae--2||s__Rhizobium_A sp005222835--2||s__Rhizobium_A sp005222845--3||s__Rhizobium_A sp018760785--3||s__Rhizobium_A straminoryzae--4||s__Rhizobium_B borbori--2||s__Rhizomicrobium electricum--7||s__Rhizomicrobium palustre--5||s__Rhizomicrobium sp002307315--2||s__Rhizomicrobium sp002307725--4||s__Rhizomicrobium sp013149165--5||s__Rhizomicrobium sp015654635--2||s__Rhizomicrobium sp015654715--2||s__Rhizorhabdus sp011044255--4||s__Rhodoblastus acidophilus--1||s__Rhodoblastus acidophilus_A--1||s__Rhodoblastus acidophilus_B--1||s__Rhodoblastus sphagnicola--2||s__Rhodomicrobium lacus--4||s__Rhodomicrobium sp003153975--2||s__Rhodomicrobium udaipurense--1||s__Rhodomicrobium vannielii--1||s__Rhodoplanes elegans--3||s__Rhodoplanes roseus--3||s__Rhodoplanes sp013377085--2||s__Rhodopseudomonas palustris_B--2||s__Rhodopseudomonas palustris_D--4||s__Rhodopseudomonas palustris_F--1||s__Rhodopseudomonas palustris_G--1||s__Rhodopseudomonas palustris_H--1||s__Rhodopseudomonas palustris_I--1||s__Rhodopseudomonas pentothenatexigens--1||s__Rhodopseudomonas rhenobacensis--3||s__Rhodopseudomonas sp000333455--1||s__Rhodopseudomonas sp001295845--1||s__Rhodopseudomonas sp010907035--1||s__Rhodospira marina--1||s__Rhodospirillum rubrum--3||s__Rhodovastum atsumiense--3||s__Rhodovulum kholense--1||s__Rhodovulum sp002073975--1||s__Rhodovulum visakhapatnamense--1||s__Roseibium aggregatum_C--1||s__Roseomonas_A sp011040385--2||s__Roseomonas_A sp016805305--2||s__Roseomonas_A sp019029495--2||s__Roseomonas_A stagni--1||s__Rubellimicrobium rubrum--2||s__Rubellimicrobium sp017916275--2||s__Rubrivivax sp016716535--1||s__SSEL01 sp008012315--1||s__SURF-16 sp003605035--1||s__SURF-16 sp018897105--1||s__Shinella fusca--2||s__Shinella granuli--2||s__Shinella kummerowiae--2||s__Shinella sp001262505--2||s__Shinella sp001713395--2||s__Shinella sp002364745--3||s__Shinella sp003432075--2||s__Shinella sp004514435--3||s__Shinella sp016839145--1||s__Shinella zoogloeoides_A--2||s__Siculibacillus lacustris--2||s__Sinorhizobium sp001854885--1||s__Sinorhizobium terangae--1||s__Skermanella stibiiresistens--1||s__Sphingobium sp014873695--1||s__Sphingomonas abaci--2||s__Sphingomonas adhaesiva--3||s__Sphingomonas aeriglobus--1||s__Sphingomonas aerolata--1||s__Sphingomonas aquatilis--2||s__Sphingomonas aurantiaca--2||s__Sphingomonas elodea_A--1||s__Sphingomonas endophytica--4||s__Sphingomonas endophytica_A--4||s__Sphingomonas excrementigallinarum--4||s__Sphingomonas gellani--1||s__Sphingomonas ginsenosidimutans--2||s__Sphingomonas hankookensis--4||s__Sphingomonas jinjuensis--2||s__Sphingomonas koreensis--1||s__Sphingomonas kyeonggiensis--2||s__Sphingomonas melonis_A--4||s__Sphingomonas metalli--1||s__Sphingomonas pacifica--1||s__Sphingomonas parapaucimobilis--4||s__Sphingomonas paucimobilis--3||s__Sphingomonas phyllosphaerae--3||s__Sphingomonas pituitosa--2||s__Sphingomonas pokkalii--1||s__Sphingomonas pseudosanguinis--2||s__Sphingomonas sanguinis--2||s__Sphingomonas sanguinis_B--4||s__Sphingomonas sp000282895--1||s__Sphingomonas sp000632225--8||s__Sphingomonas sp001421355--3||s__Sphingomonas sp001421535--1||s__Sphingomonas sp001421715--2||s__Sphingomonas sp001421765--2||s__Sphingomonas sp001421965--3||s__Sphingomonas sp001421995--1||s__Sphingomonas sp001650735--3||s__Sphingomonas sp002292295--1||s__Sphingomonas sp002707985--1||s__Sphingomonas sp003075315--3||s__Sphingomonas sp003946805--3||s__Sphingomonas sp003951315--5||s__Sphingomonas sp012650175--3||s__Sphingomonas sp014193845--4||s__Sphingomonas sp014489075--2||s__Sphingomonas sp014842075--3||s__Sphingomonas sp016427505--1||s__Sphingomonas sp018449795--2||s__Sphingomonas sp900114095--3||s__Sphingomonas sp902506455--4||s__Sphingomonas taxi--4||s__Sphingomonas taxi_B--2||s__Sphingomonas trueperi--4||s__Sphingomonas yabuuchiae--5||s__Sphingomonas yabuuchiae_A--6||s__Sphingomonas zeae--3||s__Sphingomonas_N oligoaromativorans--1||s__Sphingomonas_N sp000383095--1||s__Tateyamaria sp018668195--1||s__Telmatospirillum siberiense--5||s__Telmatospirillum sp009712185--3||s__Telmatospirillum sp015654615--2||s__Telmatospirillum sp903858635--3||s__U87765 sp018131225--1||s__UBA12059 sp001829185--1||s__UBA12059 sp018815555--1||s__UBA1306 sp002307245--1||s__UBA5123 sp002414225--1||s__UBA5206 sp002412705--1||s__UBA5206 sp016931855--1||s__UBA7797 sp002480645--1||s__UBA8363 sp002753515--1||s__UBA8363 sp002753735--2||s__UBA8363 sp013349385--1||s__UBA8363 sp015228815--1||s__UBA8363 sp015228975--2||s__VTOM01 sp009765365--11||s__WOUV01 sp009773045--1||s__XMGL2 sp018863195--2:heptad_counter=MCP-34H--2780||MCP-44H--1||MCP-52H--1:lbd_counter=4HB_MCP_1--4||UNKNOWN--4:lca_tree=c__Alphaproteobacteria:length_avg=117.97709923664122:length_max=173.0:length_min=33.0:length_std=33.70625426827761:length_sum=92730.0:mismatch_avg=10.497455470737913:mismatch_max=61.0:mismatch_min=0.0:mismatch_std=12.410314947010889:mismatch_sum=8251.0:name=N1066812:qcovhsp_avg=99.00826972010178:qcovhsp_max=100.0:qcovhsp_min=95.0:qcovhsp_std=1.4726362888576066:qcovhsp_sum=77820.5:qend_avg=117.97709923664122:qend_max=177.0:qend_min=33.0:qend_std=33.697749604241224:qend_sum=92730.0:qstart_avg=1.1361323155216285:qstart_max=6.0:qstart_min=1.0:qstart_std=0.560293192401257:qstart_sum=893.0:ref_name_counter=GB_GCA_002336975.1_protein.faa_DDFA01000027.1_18@PF00015_full_PFAM.348.526--28||GB_GCA_002364745.1_protein.faa_DEZG01000031.1_83@PF00015_full_PFAM.354.569--4||GB_GCA_002706445.1_protein.faa_PALE01000059.1_18@PF00015_full_PFAM.479.654--1||GB_GCA_002753665.1_protein.faa_PEAP01000054.1_11@PF00015_full_PFAM.700.873--1||GB_GCA_002968845.1_protein.faa_PVBG01000002.1_416@PF00015_full_PFAM.310.489--10||GB_GCA_002968845.1_protein.faa_PVBG01000002.1_418@PF00015_full_PFAM.392.568--4||GB_GCA_003217735.2_protein.faa_CP031585.1_654@PF00015_full_PFAM.312.495--1||GB_GCA_003241815.1_protein.faa_QBLV01000120.1_5@PF00015_full_PFAM.414.646--1||GB_GCA_003501385.1_protein.faa_DNPN01000221.1_9@PF00015_full_PFAM.429.509--6||GB_GCA_004297125.1_protein.faa_SCVD01000019.1_454@PF00015_full_PFAM.315.490--3||GB_GCA_011058465.1_protein.faa_DSIT01000076.1_1@PF00015_full_PFAM.353.423--1||GB_GCA_015229045.1_protein.faa_JADGCJ010000002.1_95@PF00015_full_PFAM.364.540--2||GB_GCA_015231265.1_protein.faa_JADGBX010000140.1_1@PF00015_full_PFAM.311.483--1||GB_GCA_016201825.1_protein.faa_JACQCD010000126.1_16@PF00015_full_PFAM.309.486--1||GB_GCA_016869875.1_protein.faa_VGDE01000076.1_13@PF00015_full_PFAM.455.634--1||GB_GCA_017305935.1_protein.faa_JAFKJU010000020.1_64@PF00015_full_PFAM.314.395--8||GB_GCA_017307565.1_protein.faa_JAFKHD010000389.1_1@PF00015_full_PFAM.448.611--3||GB_GCA_017744495.1_protein.faa_JAGIBE010000224.1_11@PF00015_full_PFAM.351.527--1||GB_GCA_017990495.1_protein.faa_JAGNNV010000061.1_4@PF00015_full_PFAM.354.527--1||GB_GCA_018821435.1_protein.faa_JAHJME010000043.1_5@PF00015_full_PFAM.352.527--1||GB_GCA_019112965.1_protein.faa_DXIH01000019.1_19@PF00015_full_PFAM.392.568--1||GB_GCA_900466475.1_protein.faa_UBMI01000016.1_259@PF00015_full_PFAM.351.523--38||GB_GCA_900468015.1_protein.faa_UBRU01000015.1_46@PF00015_full_PFAM.314.523--1||GB_GCA_900468015.1_protein.faa_UBRU01000015.1_47@PF00015_full_PFAM.312.520--1||GB_GCA_900468285.1_protein.faa_UBTF01000010.1_53@PF00015_full_PFAM.347.527--4||GB_GCA_900469345.1_protein.faa_UBWZ01000011.1_10@PF00015_full_PFAM.389.571--1||GB_GCA_900469955.1_protein.faa_UBYX01000015.1_1@PF00015_full_PFAM.313.379--5||GB_GCA_900471605.1_protein.faa_UCEY01000046.1_97@PF00015_full_PFAM.351.529--3||GB_GCA_900472675.1_protein.faa_UCJA01000015.1_398@PF00015_full_PFAM.390.566--1||GB_GCA_900472925.1_protein.faa_UCJU01000004.1_86@PF00015_full_PFAM.349.525--2||GB_GCA_900473415.1_protein.faa_UCLR01000038.1_50@PF00015_full_PFAM.477.655--1||GB_GCA_902167985.1_protein.faa_CABHNZ010000003.1_262@PF00015_full_PFAM.351.493--14||GB_GCA_903900155.1_protein.faa_CAIUMD010000008.1_1@PF00015_full_PFAM.348.444--1||RS_GCF_000226955.1_protein.faa_NZ_AGFU01000101.1_2@PF00015_full_PFAM.353.477--3||RS_GCF_000247475.1_protein.faa_NZ_AHZC01000199.1_40@PF00015_full_PFAM.311.487--1||RS_GCF_000372645.1_protein.faa_NZ_APMP01000002.1_72@PF00015_full_PFAM.390.563--10||RS_GCF_000377565.1_protein.faa_NZ_KB898360.1_93@PF00015_full_PFAM.348.530--1||RS_GCF_000382705.1_protein.faa_NZ_ARQE01000001.1_214@PF00015_full_PFAM.438.610--1||RS_GCF_000382705.1_protein.faa_NZ_ARQE01000005.1_18@PF00015_full_PFAM.444.610--2||RS_GCF_000382705.1_protein.faa_NZ_ARQE01000009.1_213@PF00015_full_PFAM.315.490--1||RS_GCF_000472385.1_protein.faa_NZ_AWZU01000049.1_1@PF00015_full_PFAM.310.390--2||RS_GCF_000620685.1_protein.faa_NZ_KK211164.1_1@PF00015_full_PFAM.50.231--10||RS_GCF_000732195.1_protein.faa_NZ_JNNU01000004.1_456@PF00015_full_PFAM.310.489--2||RS_GCF_000732195.1_protein.faa_NZ_JNNU01000004.1_457@PF00015_full_PFAM.350.448--20||RS_GCF_000732195.1_protein.faa_NZ_JNNU01000018.1_1@PF00015_full_PFAM.5.168--1||RS_GCF_000799755.1_protein.faa_NZ_JUHI01000006.1_341@PF00015_full_PFAM.313.473--4||RS_GCF_000834635.1_protein.faa_NZ_JXQV01000006.1_239@PF00015_full_PFAM.388.569--1||RS_GCF_001043895.1_protein.faa_NZ_JTHF01000032.1_1@PF00015_full_PFAM.515.593--6||RS_GCF_001262505.1_protein.faa_NZ_KQ410736.1_20@PF00015_full_PFAM.296.508--1||RS_GCF_001262505.1_protein.faa_NZ_KQ410736.1_21@PF00015_full_PFAM.349.528--40||RS_GCF_001295795.1_protein.faa_NZ_LJHY01000044.1_12@PF00015_full_PFAM.467.642--1||RS_GCF_001421765.1_protein.faa_NZ_LMLA01000011.1_97@PF00015_full_PFAM.351.518--3||RS_GCF_001425485.1_protein.faa_NZ_LMQW01000002.1_150@PF00015_full_PFAM.1.438.508--2||RS_GCF_001429245.1_protein.faa_NZ_LMJE01000010.1_128@PF00015_full_PFAM.350.447--2||RS_GCF_001458355.1_protein.faa_NZ_CYSA01000022.1_1@PF00015_full_PFAM.313.476--1||RS_GCF_001463705.1_protein.faa_NZ_BBWH01000009.1_50@PF00015_full_PFAM.314.486--1||RS_GCF_001463705.1_protein.faa_NZ_BBWH01000022.1_60@PF00015_full_PFAM.450.633--6||RS_GCF_001463745.1_protein.faa_NZ_BBWJ01000073.1_1@PF00015_full_PFAM.11.124--4||RS_GCF_001556045.1_protein.faa_NZ_LSIC01000069.1_1@PF00015_full_PFAM.5.95--12||RS_GCF_001598435.1_protein.faa_NZ_BCYY01000075.1_1@PF00015_full_PFAM.8.180--16||RS_GCF_001854885.1_protein.faa_NZ_MDDV01000059.1_127@PF00015_full_PFAM.309.522--22||RS_GCF_001885585.1_protein.faa_NZ_LSRP01000095.1_46@PF00015_full_PFAM.392.572--2||RS_GCF_001908185.1_protein.faa_NZ_LGHM01000054.1_35@PF00015_full_PFAM.471.688--1||RS_GCF_001938945.1_protein.faa_NZ_MKIO01000023.1_2@PF00015_full_PFAM.429.582--4||RS_GCF_001938945.1_protein.faa_NZ_MKIO01000031.1_300@PF00015_full_PFAM.1.102.214--1||RS_GCF_001938985.1_protein.faa_NZ_MKIN01000023.1_280@PF00015_full_PFAM.311.443--2||RS_GCF_002531905.1_protein.faa_NZ_NWSR01000019.1_180@PF00015_full_PFAM.389.486--1||RS_GCF_002917105.1_protein.faa_NZ_PQFZ01000048.1_1@PF00015_full_PFAM.6.223--1||RS_GCF_002968635.1_protein.faa_NZ_PVBN01000005.1_346@PF00015_full_PFAM.309.491--8||RS_GCF_003046175.1_protein.faa_NZ_PZZM01000001.1_1150@PF00015_full_PFAM.439.615--1||RS_GCF_003122325.1_protein.faa_NZ_QFBC01000015.1_2@PF00015_full_PFAM.352.535--6||RS_GCF_003432075.1_protein.faa_NZ_QWBU01000023.1_1@PF00015_full_PFAM.310.438--74||RS_GCF_003432075.1_protein.faa_NZ_QWBU01000030.1_2@PF00015_full_PFAM.348.427--30||RS_GCF_003574625.1_protein.faa_NZ_QNUJ01000001.1_46@PF00015_full_PFAM.310.500--17||RS_GCF_003985155.1_protein.faa_NZ_ML133692.1_213@PF00015_full_PFAM.355.546--4||RS_GCF_004053875.1_protein.faa_NZ_SBIP01000003.1_23@PF00015_full_PFAM.351.529--1||RS_GCF_004310285.1_protein.faa_NZ_SISF01000030.1_313@PF00015_full_PFAM.389.567--1||RS_GCF_004310285.1_protein.faa_NZ_SISF01000032.1_258@PF00015_full_PFAM.349.528--1||RS_GCF_004310285.1_protein.faa_NZ_SISF01000032.1_259@PF00015_full_PFAM.429.633--2||RS_GCF_004310285.1_protein.faa_NZ_SISF01000032.1_260@PF00015_full_PFAM.310.487--1||RS_GCF_004341105.1_protein.faa_NZ_SLZK01000007.1_126@PF00015_full_PFAM.422.608--1||RS_GCF_004341885.1_protein.faa_NZ_SLVX01000020.1_20@PF00015_full_PFAM.309.513--3||RS_GCF_004514435.1_protein.faa_NZ_MYFQ01000026.1_1@PF00015_full_PFAM.3.196--2||RS_GCF_005145045.1_protein.faa_NZ_CP039692.1_622@PF00015_full_PFAM.313.492--1||RS_GCF_006874585.1_protein.faa_NZ_CP029761.1_2946@PF00015_full_PFAM.518.697--5||RS_GCF_007004135.1_protein.faa_NZ_VJMG01000024.1_6@PF00015_full_PFAM.391.601--1||RS_GCF_009601505.1_protein.faa_NZ_WITC01000021.1_21@PF00015_full_PFAM.314.494--5||RS_GCF_009765365.1_protein.faa_NZ_VTOM01000008.1_155@PF00015_full_PFAM.314.488--3||RS_GCF_009765365.1_protein.faa_NZ_VTOM01000025.1_71@PF00015_full_PFAM.438.612--2||RS_GCF_009806555.1_protein.faa_NZ_VUOK01000018.1_168@PF00015_full_PFAM.470.654--1||RS_GCF_009806555.1_protein.faa_NZ_VUOK01000018.1_169@PF00015_full_PFAM.437.617--44||RS_GCF_009827055.1_protein.faa_NZ_WUMK01000013.1_30@PF00015_full_PFAM.308.516--2||RS_GCF_009827055.1_protein.faa_NZ_WUMK01000013.1_31@PF00015_full_PFAM.350.544--4||RS_GCF_011022235.1_protein.faa_NZ_JAAIYP010000034.1_2@PF00015_full_PFAM.475.652--38||RS_GCF_011040385.1_protein.faa_NZ_JAAIKB010000004.1_116@PF00015_full_PFAM.349.523--3||RS_GCF_011044255.1_protein.faa_NZ_CP049107.1_3029@PF00015_full_PFAM.393.561--2||RS_GCF_011046245.1_protein.faa_NZ_CP049241.1_1057@PF00015_full_PFAM.393.568--1||RS_GCF_011046895.1_protein.faa_NZ_CP049250.1_830@PF00015_full_PFAM.316.492--4||RS_GCF_012275515.1_protein.faa_NZ_JAAZQL010000005.1_136@PF00015_full_PFAM.391.590--2||RS_GCF_012276985.1_protein.faa_NZ_JAAXMM010000017.1_1@PF00015_full_PFAM.53.235--14||RS_GCF_013322225.1_protein.faa_NZ_JAAMFB010000027.1_219@PF00015_full_PFAM.348.527--2||RS_GCF_013378445.1_protein.faa_NZ_JABXYK010000040.1_2@PF00015_full_PFAM.351.450--24||RS_GCF_013378445.1_protein.faa_NZ_JABXYK010000071.1_1@PF00015_full_PFAM.1.96--3||RS_GCF_014196515.1_protein.faa_NZ_JACIDV010000003.1_238@PF00015_full_PFAM.349.575--3||RS_GCF_014196765.1_protein.faa_NZ_JACIEE010000007.1_227@PF00015_full_PFAM.310.501--1||RS_GCF_014199415.1_protein.faa_NZ_JACIJN010000004.1_244@PF00015_full_PFAM.392.564--1||RS_GCF_014201355.1_protein.faa_NZ_JACHEG010000002.1_1465@PF00015_full_PFAM.313.490--1||RS_GCF_014203155.1_protein.faa_NZ_JACHIK010000024.1_8@PF00015_full_PFAM.309.508--16||RS_GCF_014642635.1_protein.faa_NZ_BMIQ01000019.1_7@PF00015_full_PFAM.436.611--1||RS_GCF_014851585.1_protein.faa_NZ_JACVAB010000003.1_405@PF00015_full_PFAM.351.531--2||RS_GCF_016616885.1_protein.faa_NZ_CP067102.1_2078@PF00015_full_PFAM.303.487--1||RS_GCF_016616885.1_protein.faa_NZ_CP067102.1_2080@PF00015_full_PFAM.343.528--1||RS_GCF_016722925.1_protein.faa_NZ_JAEQNC010000022.1_32@PF00015_full_PFAM.441.623--1||RS_GCF_016722925.1_protein.faa_NZ_JAEQNC010000022.1_33@PF00015_full_PFAM.354.576--2||RS_GCF_016864555.1_protein.faa_NZ_CP044011.1_64@PF00015_full_PFAM.284.479--71||RS_GCF_017877055.1_protein.faa_NZ_JAGIPG010000002.1_125@PF00015_full_PFAM.310.501--5||RS_GCF_017948245.1_protein.faa_NZ_CP072865.1_233@PF00015_full_PFAM.351.533--1||RS_GCF_018130765.1_protein.faa_NZ_JAFCJZ010000018.1_1@PF00015_full_PFAM.333.502--1||RS_GCF_900104035.1_protein.faa_NZ_FNIT01000002.1_556@PF00015_full_PFAM.442.618--1||RS_GCF_900114015.1_protein.faa_NZ_FORN01000017.1_1@PF00015_full_PFAM.349.515--7||RS_GCF_900114015.1_protein.faa_NZ_FORN01000098.1_1@PF00015_full_PFAM.312.443--5||RS_GCF_900114315.1_protein.faa_NZ_FOSQ01000014.1_33@PF00015_full_PFAM.348.523--3||RS_GCF_900176345.1_protein.faa_NZ_FWXU01000001.1_395@PF00015_full_PFAM.312.489--1||RS_GCF_900176395.1_protein.faa_NZ_FWXL01000002.1_376@PF00015_full_PFAM.516.719--1||RS_GCF_900207575.1_protein.faa_NZ_OAOQ01000019.1_61@PF00015_full_PFAM.329.500--1||RS_GCF_900220975.1_protein.faa_NZ_OBQD01000002.1_381@PF00015_full_PFAM.301.489--4||RS_GCF_900231165.1_protein.faa_NZ_LT960614.1_440@PF00015_full_PFAM.387.587--2:scovhsp_avg=73.1263358778626:scovhsp_max=96.6:scovhsp_min=50.0:scovhsp_std=12.114397648201997:scovhsp_sum=57477.3:send_avg=134.6590330788804:send_max=177.0:send_min=61.0:send_std=33.68843043317889:send_sum=105842.0:sstart_avg=17.765903307888042:sstart_max=66.0:sstart_min=1.0:sstart_std=13.773921921753525:sstart_sum=13964.0],((((61c4f199-f976-4924-97e6-ec3fac845f8d_5@MCPsignal.52.166:0.0532518[&&NHX:Sample=rhiztom3:Type=capture:capture_class=c__Gammaproteobacteria:capture_domain=d__Bacteria:capture_family=f__Burkholderiaceae:capture_genus=g__Caballeronia:capture_order=o__Burkholderiales:capture_phylum=p__Proteobacteria:capture_species=s__Caballeronia jiangsuensis:heptad=MCP-34H],31a8c532-6d93-4a1a-8e8f-5b042353a2bf_2@MCPsignal.134.236:1.02279[&&NHX:Sample=rhiztom3:Type=capture:besthit=70.6:bitscore=117.0:capture_class=c__Gammaproteobacteria:capture_domain=d__Bacteria:capture_family=f__Burkholderiaceae:capture_genus=g__Cupriavidus:capture_order=o__Burkholderiales:capture_phylum=p__Proteobacteria:capture_species=s__Cupriavidus taiwanensis_B:evalue=2.46e-34:gapopen=0.0:heptad=MCP-36H:length=102.0:mismatch=30.0:qcovhsp=100.0:qend=102.0:qstart=1.0:ref_name=GB_GCA_013824165.1_protein.faa_PNNH01000005.1_52@PF00015_full_PFAM.330.511:scovhsp=56.4:send=157.0:sstart=56.0])0.677:0.0720847[&&NHX:Sample_counter=rhiztom3--2:Type_counter=capture--2:besthit_avg=70.6:besthit_max=70.6:besthit_min=70.6:besthit_std=0:besthit_sum=70.6:bitscore_avg=117.0:bitscore_max=117.0:bitscore_min=117.0:bitscore_std=0:bitscore_sum=117.0:capture_class_counter=c__Gammaproteobacteria--2:capture_domain_counter=d__Bacteria--2:capture_family_counter=f__Burkholderiaceae--2:capture_genus_counter=g__Caballeronia--1||g__Cupriavidus--1:capture_order_counter=o__Burkholderiales--2:capture_phylum_counter=p__Proteobacteria--2:capture_species_counter=s__Caballeronia jiangsuensis--1||s__Cupriavidus taiwanensis_B--1:evalue_avg=2.46e-34:evalue_max=2.46e-34:evalue_min=2.46e-34:evalue_std=0:evalue_sum=2.46e-34:gapopen_avg=0.0:gapopen_max=0.0:gapopen_min=0.0:gapopen_std=0:gapopen_sum=0.0:gtdb_class_counter=:gtdb_domain_counter=:gtdb_family_counter=:gtdb_genus_counter=:gtdb_order_counter=:gtdb_phylum_counter=:gtdb_species_counter=:heptad_counter=MCP-34H--1||MCP-36H--1:lbd_counter=:length_avg=102.0:length_max=102.0:length_min=102.0:length_std=0:length_sum=102.0:mismatch_avg=30.0:mismatch_max=30.0:mismatch_min=30.0:mismatch_std=0:mismatch_sum=30.0:name=N1066815:qcovhsp_avg=100.0:qcovhsp_max=100.0:qcovhsp_min=100.0:qcovhsp_std=0:qcovhsp_sum=100.0:qend_avg=102.0:qend_max=102.0:qend_min=102.0:qend_std=0:qend_sum=102.0:qstart_avg=1.0:qstart_max=1.0:qstart_min=1.0:qstart_std=0:qstart_sum=1.0:ref_name_counter=GB_GCA_013824165.1_protein.faa_PNNH01000005.1_52@PF00015_full_PFAM.330.511--1:scovhsp_avg=56.4:scovhsp_max=56.4:scovhsp_min=56.4:scovhsp_std=0:scovhsp_sum=56.4:send_avg=157.0:send_max=157.0:send_min=157.0:send_std=0:send_sum=157.0:sstart_avg=56.0:sstart_max=56.0:sstart_min=56.0:sstart_std=0:sstart_sum=56.0],55407b66-6a5f-5eb4-9085-4842a8f572ef_1@MCPsignal.506.549:0.0415015[&&NHX:Sample=rhiztom2:Type=capture:besthit=97.7:bitscore=77.0:capture_class=c__Alphaproteobacteria:capture_domain=d__Bacteria:capture_family=f__Rhizobiaceae:capture_genus=g__Shinella:capture_order=o__Rhizobiales:capture_phylum=p__Proteobacteria:capture_species=s__Shinella fusca:evalue=1.67e-20:gapopen=0.0:heptad=MCP-34H:length=43.0:mismatch=1.0:qcovhsp=100.0:qend=43.0:qstart=1.0:ref_name=RS_GCF_003432075.1_protein.faa_NZ_QWBU01000030.1_2@PF00015_full_PFAM.348.427:scovhsp=54.4:send=78.0:sstart=36.0])0:5e-09[&&NHX:Sample_counter=rhiztom2--1||rhiztom3--2:Type_counter=capture--3:besthit_avg=84.15:besthit_max=97.7:besthit_min=70.6:besthit_std=19.162593770155446:besthit_sum=168.3:bitscore_avg=97.0:bitscore_max=117.0:bitscore_min=77.0:bitscore_std=28.284271247461902:bitscore_sum=194.0:capture_class_counter=c__Alphaproteobacteria--1||c__Gammaproteobacteria--2:capture_domain_counter=d__Bacteria--3:capture_family_counter=f__Burkholderiaceae--2||f__Rhizobiaceae--1:capture_genus_counter=g__Caballeronia--1||g__Cupriavidus--1||g__Shinella--1:capture_order_counter=o__Burkholderiales--2||o__Rhizobiales--1:capture_phylum_counter=p__Proteobacteria--3:capture_species_counter=s__Caballeronia jiangsuensis--1||s__Cupriavidus taiwanensis_B--1||s__Shinella fusca--1:evalue_avg=8.350000000000124e-21:evalue_max=1.67e-20:evalue_min=2.46e-34:evalue_std=1.180868324581517e-20:evalue_sum=1.6700000000000247e-20:gapopen_avg=0.0:gapopen_max=0.0:gapopen_min=0.0:gapopen_std=0.0:gapopen_sum=0.0:gtdb_class_counter=:gtdb_domain_counter=:gtdb_family_counter=:gtdb_genus_counter=:gtdb_order_counter=:gtdb_phylum_counter=:gtdb_species_counter=:heptad_counter=MCP-34H--2||MCP-36H--1:lbd_counter=:length_avg=72.5:length_max=102.0:length_min=43.0:length_std=41.71930009000631:length_sum=145.0:mismatch_avg=15.5:mismatch_max=30.0:mismatch_min=1.0:mismatch_std=20.506096654409877:mismatch_sum=31.0:name=N1066817:qcovhsp_avg=100.0:qcovhsp_max=100.0:qcovhsp_min=100.0:qcovhsp_std=0.0:qcovhsp_sum=200.0:qend_avg=72.5:qend_max=102.0:qend_min=43.0:qend_std=41.71930009000631:qend_sum=145.0:qstart_avg=1.0:qstart_max=1.0:qstart_min=1.0:qstart_std=0.0:qstart_sum=2.0:ref_name_counter=GB_GCA_013824165.1_protein.faa_PNNH01000005.1_52@PF00015_full_PFAM.330.511--1||RS_GCF_003432075.1_protein.faa_NZ_QWBU01000030.1_2@PF00015_full_PFAM.348.427--1:scovhsp_avg=55.4:scovhsp_max=56.4:scovhsp_min=54.4:scovhsp_std=1.4142135623730951:scovhsp_sum=110.8:send_avg=117.5:send_max=157.0:send_min=78.0:send_std=55.86143571373726:send_sum=235.0:sstart_avg=46.0:sstart_max=56.0:sstart_min=36.0:sstart_std=14.142135623730951:sstart_sum=92.0],d9d4cf36-b0a7-4bab-aa2a-7eaa08a79597_1@MCPsignal.258.346:0.0229585[&&NHX:Sample=rhiztom3:Type=capture:capture_class=c__Desulfomonilia:capture_domain=d__Bacteria:capture_family=f__Desulfomonilaceae:capture_genus=g__Desulfomonile:capture_order=o__Desulfomonilales:capture_phylum=p__Desulfobacterota:capture_species=s__Desulfomonile tiedjei_A:heptad=MCP-34H])0.875:0.0801435[&&NHX:Sample_counter=rhiztom2--1||rhiztom3--3:Type_counter=capture--4:besthit_avg=84.15:besthit_max=97.7:besthit_min=70.6:besthit_std=19.162593770155446:besthit_sum=168.3:bitscore_avg=97.0:bitscore_max=117.0:bitscore_min=77.0:bitscore_std=28.284271247461902:bitscore_sum=194.0:capture_class_counter=c__Alphaproteobacteria--1||c__Desulfomonilia--1||c__Gammaproteobacteria--2:capture_domain_counter=d__Bacteria--4:capture_family_counter=f__Burkholderiaceae--2||f__Desulfomonilaceae--1||f__Rhizobiaceae--1:capture_genus_counter=g__Caballeronia--1||g__Cupriavidus--1||g__Desulfomonile--1||g__Shinella--1:capture_order_counter=o__Burkholderiales--2||o__Desulfomonilales--1||o__Rhizobiales--1:capture_phylum_counter=p__Desulfobacterota--1||p__Proteobacteria--3:capture_species_counter=s__Caballeronia jiangsuensis--1||s__Cupriavidus taiwanensis_B--1||s__Desulfomonile tiedjei_A--1||s__Shinella fusca--1:evalue_avg=8.350000000000124e-21:evalue_max=1.67e-20:evalue_min=2.46e-34:evalue_std=1.180868324581517e-20:evalue_sum=1.6700000000000247e-20:gapopen_avg=0.0:gapopen_max=0.0:gapopen_min=0.0:gapopen_std=0.0:gapopen_sum=0.0:gtdb_class_counter=:gtdb_domain_counter=:gtdb_family_counter=:gtdb_genus_counter=:gtdb_order_counter=:gtdb_phylum_counter=:gtdb_species_counter=:heptad_counter=MCP-34H--3||MCP-36H--1:lbd_counter=:length_avg=72.5:length_max=102.0:length_min=43.0:length_std=41.71930009000631:length_sum=145.0:mismatch_avg=15.5:mismatch_max=30.0:mismatch_min=1.0:mismatch_std=20.506096654409877:mismatch_sum=31.0:name=N1066819:qcovhsp_avg=100.0:qcovhsp_max=100.0:qcovhsp_min=100.0:qcovhsp_std=0.0:qcovhsp_sum=200.0:qend_avg=72.5:qend_max=102.0:qend_min=43.0:qend_std=41.71930009000631:qend_sum=145.0:qstart_avg=1.0:qstart_max=1.0:qstart_min=1.0:qstart_std=0.0:qstart_sum=2.0:ref_name_counter=GB_GCA_013824165.1_protein.faa_PNNH01000005.1_52@PF00015_full_PFAM.330.511--1||RS_GCF_003432075.1_protein.faa_NZ_QWBU01000030.1_2@PF00015_full_PFAM.348.427--1:scovhsp_avg=55.4:scovhsp_max=56.4:scovhsp_min=54.4:scovhsp_std=1.4142135623730951:scovhsp_sum=110.8:send_avg=117.5:send_max=157.0:send_min=78.0:send_std=55.86143571373726:send_sum=235.0:sstart_avg=46.0:sstart_max=56.0:sstart_min=36.0:sstart_std=14.142135623730951:sstart_sum=92.0],(720e4fc3-ac39-4ba1-9ea4-23e05a3b6bdb_2@MCPsignal.125.210:5e-09[&&NHX:Sample=rhiztom3:Type=capture:besthit=95.2:bitscore=139.0:capture_class=c__Polyangia:capture_domain=d__Bacteria:capture_family=f__Sandaracinaceae:capture_genus=g__MED-G138:capture_order=o__Polyangiales:capture_phylum=p__Myxococcota:capture_species=s__MED-G138 sp004213565:evalue=2.19e-43:gapopen=0.0:heptad=MCP-34H:length=84.0:mismatch=4.0:qcovhsp=98.8:qend=84.0:qstart=1.0:ref_name=RS_GCF_000799755.1_protein.faa_NZ_JUHI01000006.1_341@PF00015_full_PFAM.313.473:scovhsp=52.5:send=91.0:sstart=8.0],(((764dbece-f655-4c7f-b59f-e1636556aa7f_2@MCPsignal.166.259:0.0596744[&&NHX:Sample=rhiztom1:Type=capture:besthit=95.7:bitscore=152.0:capture_class=c__Alphaproteobacteria:capture_domain=d__Bacteria:capture_family=f__Beijerinckiaceae:capture_genus=g__Bosea:capture_order=o__Rhizobiales:capture_phylum=p__Proteobacteria:capture_species=s__Bosea sp900113835:evalue=3.57e-48:gapopen=0.0:heptad=MCP-34H:length=92.0:mismatch=4.0:qcovhsp=98.9:qend=92.0:qstart=1.0:ref_name=RS_GCF_000300855.1_protein.faa_NZ_ALJF01000001.1_104@PF00015_full_PFAM.351.529:scovhsp=51.7:send=101.0:sstart=10.0],RS_GCF_001429245.1_protein.faa_NZ_LMJE01000010.1_127@PF00015_full_PFAM.9.192:0.140354[&&NHX:Type=GTDB:gtdb_class=c__Alphaproteobacteria:gtdb_domain=d__Bacteria:gtdb_family=f__Rhizobiaceae:gtdb_genus=g__Allorhizobium:gtdb_order=o__Rhizobiales:gtdb_phylum=p__Proteobacteria:gtdb_species=s__Allorhizobium sp001429245:heptad=MCP-34H:species=d__Bacteria_p__Proteobacteria_c__Alphaproteobacteria_o__Rhizobiales_f__Rhizobiaceae_g__Allorhizobium_s__Allorhizobium sp001429245])0.261:0.00144455[&&NHX:Sample_counter=rhiztom1--1:Type_counter=GTDB--1||capture--1:besthit_avg=95.7:besthit_max=95.7:besthit_min=95.7:besthit_std=0:besthit_sum=95.7:bitscore_avg=152.0:bitscore_max=152.0:bitscore_min=152.0:bitscore_std=0:bitscore_sum=152.0:capture_class_counter=c__Alphaproteobacteria--1:capture_domain_counter=d__Bacteria--1:capture_family_counter=f__Beijerinckiaceae--1:capture_genus_counter=g__Bosea--1:capture_order_counter=o__Rhizobiales--1:capture_phylum_counter=p__Proteobacteria--1:capture_species_counter=s__Bosea sp900113835--1:evalue_avg=3.57e-48:evalue_max=3.57e-48:evalue_min=3.57e-48:evalue_std=0:evalue_sum=3.57e-48:gapopen_avg=0.0:gapopen_max=0.0:gapopen_min=0.0:gapopen_std=0:gapopen_sum=0.0:gtdb_class_counter=c__Alphaproteobacteria--1:gtdb_domain_counter=d__Bacteria--1:gtdb_family_counter=f__Rhizobiaceae--1:gtdb_genus_counter=g__Allorhizobium--1:gtdb_order_counter=o__Rhizobiales--1:gtdb_phylum_counter=p__Proteobacteria--1:gtdb_species_counter=s__Allorhizobium sp001429245--1:heptad_counter=MCP-34H--2:lbd_counter=:lca_tree=s__Allorhizobium sp001429245:length_avg=92.0:length_max=92.0:length_min=92.0:length_std=0:length_sum=92.0:mismatch_avg=4.0:mismatch_max=4.0:mismatch_min=4.0:mismatch_std=0:mismatch_sum=4.0:name=N1066823:qcovhsp_avg=98.9:qcovhsp_max=98.9:qcovhsp_min=98.9:qcovhsp_std=0:qcovhsp_sum=98.9:qend_avg=92.0:qend_max=92.0:qend_min=92.0:qend_std=0:qend_sum=92.0:qstart_avg=1.0:qstart_max=1.0:qstart_min=1.0:qstart_std=0:qstart_sum=1.0:ref_name_counter=RS_GCF_000300855.1_protein.faa_NZ_ALJF01000001.1_104@PF00015_full_PFAM.351.529--1:scovhsp_avg=51.7:scovhsp_max=51.7:scovhsp_min=51.7:scovhsp_std=0:scovhsp_sum=51.7:send_avg=101.0:send_max=101.0:send_min=101.0:send_std=0:send_sum=101.0:sstart_avg=10.0:sstart_max=10.0:sstart_min=10.0:sstart_std=0:sstart_sum=10.0],RS_GCF_001429245.1_protein.faa_NZ_LMJE01000010.1_128@PF00015_full_PFAM.350.447:5e-09[&&NHX:Type=GTDB:gtdb_class=c__Alphaproteobacteria:gtdb_domain=d__Bacteria:gtdb_family=f__Rhizobiaceae:gtdb_genus=g__Allorhizobium:gtdb_order=o__Rhizobiales:gtdb_phylum=p__Proteobacteria:gtdb_species=s__Allorhizobium sp001429245:heptad=MCP-34H:species=d__Bacteria_p__Proteobacteria_c__Alphaproteobacteria_o__Rhizobiales_f__Rhizobiaceae_g__Allorhizobium_s__Allorhizobium sp001429245])0.949:0.0976446[&&NHX:Sample_counter=rhiztom1--1:Type_counter=GTDB--2||capture--1:besthit_avg=95.7:besthit_max=95.7:besthit_min=95.7:besthit_std=0:besthit_sum=95.7:bitscore_avg=152.0:bitscore_max=152.0:bitscore_min=152.0:bitscore_std=0:bitscore_sum=152.0:capture_class_counter=c__Alphaproteobacteria--1:capture_domain_counter=d__Bacteria--1:capture_family_counter=f__Beijerinckiaceae--1:capture_genus_counter=g__Bosea--1:capture_order_counter=o__Rhizobiales--1:capture_phylum_counter=p__Proteobacteria--1:capture_species_counter=s__Bosea sp900113835--1:evalue_avg=3.57e-48:evalue_max=3.57e-48:evalue_min=3.57e-48:evalue_std=0:evalue_sum=3.57e-48:gapopen_avg=0.0:gapopen_max=0.0:gapopen_min=0.0:gapopen_std=0:gapopen_sum=0.0:gtdb_class_counter=c__Alphaproteobacteria--2:gtdb_domain_counter=d__Bacteria--2:gtdb_family_counter=f__Rhizobiaceae--2:gtdb_genus_counter=g__Allorhizobium--2:gtdb_order_counter=o__Rhizobiales--2:gtdb_phylum_counter=p__Proteobacteria--2:gtdb_species_counter=s__Allorhizobium sp001429245--2:heptad_counter=MCP-34H--3:lbd_counter=:lca_tree=s__Allorhizobium sp001429245:length_avg=92.0:length_max=92.0:length_min=92.0:length_std=0:length_sum=92.0:mismatch_avg=4.0:mismatch_max=4.0:mismatch_min=4.0:mismatch_std=0:mismatch_sum=4.0:name=N1066825:qcovhsp_avg=98.9:qcovhsp_max=98.9:qcovhsp_min=98.9:qcovhsp_std=0:qcovhsp_sum=98.9:qend_avg=92.0:qend_max=92.0:qend_min=92.0:qend_std=0:qend_sum=92.0:qstart_avg=1.0:qstart_max=1.0:qstart_min=1.0:qstart_std=0:qstart_sum=1.0:ref_name_counter=RS_GCF_000300855.1_protein.faa_NZ_ALJF01000001.1_104@PF00015_full_PFAM.351.529--1:scovhsp_avg=51.7:scovhsp_max=51.7:scovhsp_min=51.7:scovhsp_std=0:scovhsp_sum=51.7:send_avg=101.0:send_max=101.0:send_min=101.0:send_std=0:send_sum=101.0:sstart_avg=10.0:sstart_max=10.0:sstart_min=10.0:sstart_std=0:sstart_sum=10.0],GB_GCA_903900155.1_protein.faa_CAIUMD010000022.1_2@PF00015_full_PFAM.311.404:0.0816985[&&NHX:Type=GTDB:gtdb_class=c__Alphaproteobacteria:gtdb_domain=d__Bacteria:gtdb_family=f__Caulobacteraceae:gtdb_genus=g__Caulobacter:gtdb_order=o__Caulobacterales:gtdb_phylum=p__Proteobacteria:gtdb_species=s__Caulobacter sp903900155:heptad=MCP-34H:species=d__Bacteria_p__Proteobacteria_c__Alphaproteobacteria_o__Caulobacterales_f__Caulobacteraceae_g__Caulobacter_s__Caulobacter sp903900155])0.535:0.0556316[&&NHX:Sample_counter=rhiztom1--1:Type_counter=GTDB--3||capture--1:besthit_avg=95.7:besthit_max=95.7:besthit_min=95.7:besthit_std=0:besthit_sum=95.7:bitscore_avg=152.0:bitscore_max=152.0:bitscore_min=152.0:bitscore_std=0:bitscore_sum=152.0:capture_class_counter=c__Alphaproteobacteria--1:capture_domain_counter=d__Bacteria--1:capture_family_counter=f__Beijerinckiaceae--1:capture_genus_counter=g__Bosea--1:capture_order_counter=o__Rhizobiales--1:capture_phylum_counter=p__Proteobacteria--1:capture_species_counter=s__Bosea sp900113835--1:evalue_avg=3.57e-48:evalue_max=3.57e-48:evalue_min=3.57e-48:evalue_std=0:evalue_sum=3.57e-48:gapopen_avg=0.0:gapopen_max=0.0:gapopen_min=0.0:gapopen_std=0:gapopen_sum=0.0:gtdb_class_counter=c__Alphaproteobacteria--3:gtdb_domain_counter=d__Bacteria--3:gtdb_family_counter=f__Caulobacteraceae--1||f__Rhizobiaceae--2:gtdb_genus_counter=g__Allorhizobium--2||g__Caulobacter--1:gtdb_order_counter=o__Caulobacterales--1||o__Rhizobiales--2:gtdb_phylum_counter=p__Proteobacteria--3:gtdb_species_counter=s__Allorhizobium sp001429245--2||s__Caulobacter sp903900155--1:heptad_counter=MCP-34H--4:lbd_counter=:lca_tree=c__Alphaproteobacteria:length_avg=92.0:length_max=92.0:length_min=92.0:length_std=0:length_sum=92.0:mismatch_avg=4.0:mismatch_max=4.0:mismatch_min=4.0:mismatch_std=0:mismatch_sum=4.0:name=N1066827:qcovhsp_avg=98.9:qcovhsp_max=98.9:qcovhsp_min=98.9:qcovhsp_std=0:qcovhsp_sum=98.9:qend_avg=92.0:qend_max=92.0:qend_min=92.0:qend_std=0:qend_sum=92.0:qstart_avg=1.0:qstart_max=1.0:qstart_min=1.0:qstart_std=0:qstart_sum=1.0:ref_name_counter=RS_GCF_000300855.1_protein.faa_NZ_ALJF01000001.1_104@PF00015_full_PFAM.351.529--1:scovhsp_avg=51.7:scovhsp_max=51.7:scovhsp_min=51.7:scovhsp_std=0:scovhsp_sum=51.7:send_avg=101.0:send_max=101.0:send_min=101.0:send_std=0:send_sum=101.0:sstart_avg=10.0:sstart_max=10.0:sstart_min=10.0:sstart_std=0:sstart_sum=10.0])0.841:0.0586425[&&NHX:Sample_counter=rhiztom1--1||rhiztom3--1:Type_counter=GTDB--3||capture--2:besthit_avg=95.45:besthit_max=95.7:besthit_min=95.2:besthit_std=0.3535533905932738:besthit_sum=190.9:bitscore_avg=145.5:bitscore_max=152.0:bitscore_min=139.0:bitscore_std=9.192388155425117:bitscore_sum=291.0:capture_class_counter=c__Alphaproteobacteria--1||c__Polyangia--1:capture_domain_counter=d__Bacteria--2:capture_family_counter=f__Beijerinckiaceae--1||f__Sandaracinaceae--1:capture_genus_counter=g__Bosea--1||g__MED-G138--1:capture_order_counter=o__Polyangiales--1||o__Rhizobiales--1:capture_phylum_counter=p__Myxococcota--1||p__Proteobacteria--1:capture_species_counter=s__Bosea sp900113835--1||s__MED-G138 sp004213565--1:evalue_avg=1.0950178499999999e-43:evalue_max=2.19e-43:evalue_min=3.57e-48:evalue_std=1.5485386070864506e-43:evalue_sum=2.1900356999999997e-43:gapopen_avg=0.0:gapopen_max=0.0:gapopen_min=0.0:gapopen_std=0.0:gapopen_sum=0.0:gtdb_class_counter=c__Alphaproteobacteria--3:gtdb_domain_counter=d__Bacteria--3:gtdb_family_counter=f__Caulobacteraceae--1||f__Rhizobiaceae--2:gtdb_genus_counter=g__Allorhizobium--2||g__Caulobacter--1:gtdb_order_counter=o__Caulobacterales--1||o__Rhizobiales--2:gtdb_phylum_counter=p__Proteobacteria--3:gtdb_species_counter=s__Allorhizobium sp001429245--2||s__Caulobacter sp903900155--1:heptad_counter=MCP-34H--5:lbd_counter=:lca_tree=c__Alphaproteobacteria:length_avg=88.0:length_max=92.0:length_min=84.0:length_std=5.656854249492381:length_sum=176.0:mismatch_avg=4.0:mismatch_max=4.0:mismatch_min=4.0:mismatch_std=0.0:mismatch_sum=8.0:name=N1066828:qcovhsp_avg=98.85:qcovhsp_max=98.9:qcovhsp_min=98.8:qcovhsp_std=0.07071067811866079:qcovhsp_sum=197.7:qend_avg=88.0:qend_max=92.0:qend_min=84.0:qend_std=5.656854249492381:qend_sum=176.0:qstart_avg=1.0:qstart_max=1.0:qstart_min=1.0:qstart_std=0.0:qstart_sum=2.0:ref_name_counter=RS_GCF_000300855.1_protein.faa_NZ_ALJF01000001.1_104@PF00015_full_PFAM.351.529--1||RS_GCF_000799755.1_protein.faa_NZ_JUHI01000006.1_341@PF00015_full_PFAM.313.473--1:scovhsp_avg=52.1:scovhsp_max=52.5:scovhsp_min=51.7:scovhsp_std=0.565685424949236:scovhsp_sum=104.2:send_avg=96.0:send_max=101.0:send_min=91.0:send_std=7.0710678118654755:send_sum=192.0:sstart_avg=9.0:sstart_max=10.0:sstart_min=8.0:sstart_std=1.4142135623730951:sstart_sum=18.0])0.916:0.0908831[&&NHX:Sample_counter=rhiztom1--1||rhiztom2--1||rhiztom3--4:Type_counter=GTDB--3||capture--6:besthit_avg=89.8:besthit_max=97.7:besthit_min=70.6:besthit_std=12.84549207569203:besthit_sum=359.2:bitscore_avg=121.25:bitscore_max=152.0:bitscore_min=77.0:bitscore_std=32.84686692314302:bitscore_sum=485.0:capture_class_counter=c__Alphaproteobacteria--2||c__Desulfomonilia--1||c__Gammaproteobacteria--2||c__Polyangia--1:capture_domain_counter=d__Bacteria--6:capture_family_counter=f__Beijerinckiaceae--1||f__Burkholderiaceae--2||f__Desulfomonilaceae--1||f__Rhizobiaceae--1||f__Sandaracinaceae--1:capture_genus_counter=g__Bosea--1||g__Caballeronia--1||g__Cupriavidus--1||g__Desulfomonile--1||g__MED-G138--1||g__Shinella--1:capture_order_counter=o__Burkholderiales--2||o__Desulfomonilales--1||o__Polyangiales--1||o__Rhizobiales--2:capture_phylum_counter=p__Desulfobacterota--1||p__Myxococcota--1||p__Proteobacteria--4:capture_species_counter=s__Bosea sp900113835--1||s__Caballeronia jiangsuensis--1||s__Cupriavidus taiwanensis_B--1||s__Desulfomonile tiedjei_A--1||s__MED-G138 sp004213565--1||s__Shinella fusca--1:evalue_avg=4.175000000000062e-21:evalue_max=1.67e-20:evalue_min=3.57e-48:evalue_std=8.349999999999958e-21:evalue_sum=1.6700000000000247e-20:gapopen_avg=0.0:gapopen_max=0.0:gapopen_min=0.0:gapopen_std=0.0:gapopen_sum=0.0:gtdb_class_counter=c__Alphaproteobacteria--3:gtdb_domain_counter=d__Bacteria--3:gtdb_family_counter=f__Caulobacteraceae--1||f__Rhizobiaceae--2:gtdb_genus_counter=g__Allorhizobium--2||g__Caulobacter--1:gtdb_order_counter=o__Caulobacterales--1||o__Rhizobiales--2:gtdb_phylum_counter=p__Proteobacteria--3:gtdb_species_counter=s__Allorhizobium sp001429245--2||s__Caulobacter sp903900155--1:heptad_counter=MCP-34H--8||MCP-36H--1:lbd_counter=:lca_tree=c__Alphaproteobacteria:length_avg=80.25:length_max=102.0:length_min=43.0:length_std=25.90205912020638:length_sum=321.0:mismatch_avg=9.75:mismatch_max=30.0:mismatch_min=1.0:mismatch_std=13.573871960498227:mismatch_sum=39.0:name=N1066829:qcovhsp_avg=99.425:qcovhsp_max=100.0:qcovhsp_min=98.8:qcovhsp_std=0.6652067347825029:qcovhsp_sum=397.7:qend_avg=80.25:qend_max=102.0:qend_min=43.0:qend_std=25.90205912020638:qend_sum=321.0:qstart_avg=1.0:qstart_max=1.0:qstart_min=1.0:qstart_std=0.0:qstart_sum=4.0:ref_name_counter=GB_GCA_013824165.1_protein.faa_PNNH01000005.1_52@PF00015_full_PFAM.330.511--1||RS_GCF_000300855.1_protein.faa_NZ_ALJF01000001.1_104@PF00015_full_PFAM.351.529--1||RS_GCF_000799755.1_protein.faa_NZ_JUHI01000006.1_341@PF00015_full_PFAM.313.473--1||RS_GCF_003432075.1_protein.faa_NZ_QWBU01000030.1_2@PF00015_full_PFAM.348.427--1:scovhsp_avg=53.75:scovhsp_max=56.4:scovhsp_min=51.7:scovhsp_std=2.098412098071617:scovhsp_sum=215.0:send_avg=106.75:send_max=157.0:send_min=78.0:send_std=34.79822792423009:send_sum=427.0:sstart_avg=27.5:sstart_max=56.0:sstart_min=8.0:sstart_std=22.8837642591132:sstart_sum=110.0])0.146:0.00738913[&&NHX:Sample_counter=rhizpot1--242||rhizpot2--83||rhizpot3--328||rhiztom1--163||rhiztom2--83||rhiztom3--223:Type_counter=GTDB--1669||capture--1122:besthit_avg=91.84405063291139:besthit_max=100.0:besthit_min=47.9:besthit_std=8.669129052402992:besthit_sum=72556.8:bitscore_avg=184.35708860759493:bitscore_max=262.0:bitscore_min=59.7:bitscore_std=51.29529208656116:bitscore_sum=145642.1:capture_class_counter=c__Acidobacteriae--5||c__Actinomycetia--9||c__Alphaproteobacteria--645||c__Anaerolineae--2||c__Bacilli--15||c__Bacteriovoracia--1||c__Bdellovibrionia_A--2||c__Binatia--1||c__Clostridia--39||c__Cyanobacteriia--2||c__Dehalobacteriia--2||c__Deinococci--4||c__Desulfobacteria--6||c__Desulfobulbia--4||c__Desulfomonilia--2||c__Desulfovibrionia--5||c__Desulfuromonadia--15||c__Dormibacteria--3||c__Eremiobacteria--2||c__Fibrobacteria--1||c__GCA-002687715--1||c__GWC2-55-46--2||c__Gammaproteobacteria--248||c__Gemmatimonadetes--5||c__Geothermincolia--1||c__Halobacteria--3||c__Holophagae--10||c__Kiritimatiellae--1||c__Magnetococcia--6||c__Myxococcia--17||c__Negativicutes--5||c__Phycisphaerae--5||c__Planctomycetia--2||c__Polyangia--6||c__RBG-13-43-22--4||c__Rhodothermia--1||c__SZUA-567--1||c__Spirochaetia--6||c__Synergistia--4||c__Syntrophobacteria--2||c__Thermodesulfovibrionia--2||c__Thermoleophilia--1||c__UBA10988--1||c__UBA1135--2||c__UBA2968--1||c__UBA4802--7||c__UBA9160--1||c__UBA9217--1||c__Verrucomicrobiae--11:capture_domain_counter=d__Archaea--3||d__Bacteria--1119:capture_family_counter=f__Acetobacteraceae--4||f__Acidaminobacteraceae--15||f__Acidobacteriaceae--1||f__Acutalibacteraceae--1||f__Aminiphilaceae--1||f__Aminobacteriaceae--3||f__Anaerolineaceae--1||f__Anaeromyxobacteraceae--8||f__Azospirillaceae--5||f__Bacteriovoracaceae--1||f__Baltobacteraceae--1||f__Beijerinckiaceae--29||f__Brevibacillaceae--2||f__Bryobacteraceae--4||f__Burkholderiaceae--143||f__CACIAM-22H2--1||f__CAIOGM01--1||f__CAIVKH01--1||f__Caulobacteraceae--122||f__Cellulomonadaceae--1||f__Cellvibrionaceae--2||f__Chromobacteriaceae--2||f__Clostridiaceae--2||f__Cohaesibacteraceae--1||f__Competibacteraceae--6||f__DSM-18226--3||f__DSM-9756--2||f__Deinococcaceae--3||f__Desulfobacteraceae--1||f__Desulfococcaceae--4||f__Desulfomicrobiaceae--1||f__Desulfomonilaceae--2||f__Desulfovibrionaceae--4||f__Desulfurivibrionaceae--4||f__Devosiaceae--22||f__Dissulfurispiraceae--1||f__Domibacillaceae--1||f__Dongiaceae--3||f__Enterobacteriaceae--7||f__Fen-1088--1||f__GCA-002686595--1||f__GCA-002687715--1||f__GLO-12--1||f__GWC2-55-46--2||f__GWC2-71-9--3||f__Ga0077523--1||f__Gallionellaceae--5||f__Geitlerinemaceae--1||f__Geitlerinemaceae_A--1||f__Gemmatimonadaceae--2||f__Geobacteraceae--4||f__Geothermincolaceae--1||f__Haloferacaceae--1||f__Halomonadaceae--5||f__Halorhodospiraceae--2||f__Holophagaceae--10||f__J111--1||f__JAABTS01--1||f__JACQVA1--1||f__JACRHJ01--1||f__JADGCH01--2||f__Lachnospiraceae--12||f__Magnetaquicoccaceae--2||f__Magnetospirillaceae--5||f__Marinomonadaceae--6||f__Marispirochaetaceae--1||f__Methylococcaceae--1||f__Methylomonadaceae--2||f__Micromonosporaceae--8||f__Myxococcaceae--9||f__NBRC-103111--6||f__Nannocystaceae--2||f__Natrialbaceae--2||f__Natronospirillaceae--2||f__Oceanibaculaceae--1||f__Oleiphilaceae--3||f__Opitutaceae--10||f__Oscillospiraceae--4||f__Paenibacillaceae--2||f__Parvibaculaceae--1||f__Planococcaceae--1||f__Polyangiaceae--1||f__Pseudomonadaceae--38||f__Pseudopelobacteraceae--1||f__RBG-13-43-22--4||f__Rhizobiaceae--167||f__Rhodanobacteraceae--6||f__Rhodobacteraceae--121||f__Rhodocyclaceae--2||f__Rhodospirillaceae--3||f__Ruminococcaceae--3||f__S144-34--1||f__SCRA01--1||f__SM1A02--4||f__SZUA-567--1||f__Salinibacteraceae--1||f__Sandaracinaceae--2||f__Selenomonadaceae--4||f__Shewanellaceae--1||f__Solirubrobacteraceae--1||f__Sphingomonadaceae--129||f__Stappiaceae--1||f__Steroidobacteraceae--1||f__Sulfurifustaceae--1||f__Syntrophotaleaceae--8||f__TH1-2--3||f__Thalassobaculaceae--1||f__Thalassospiraceae--1||f__Thermaceae--1||f__Thermoguttaceae--2||f__Thioalkalivibrionaceae--1||f__Thiomicrospiraceae--4||f__Treponemataceae--2||f__UBA1018--2||f__UBA10988--1||f__UBA11029--1||f__UBA12059--3||f__UBA1321--1||f__UBA1924--1||f__UBA2197--1||f__UBA2386--1||f__UBA5070--1||f__UBA5368--3||f__UBA5550--4||f__UBA6615--1||f__UBA6898--1||f__UBA7702--2||f__UBA8231--1||f__UBA8260--3||f__UBA8363--2||f__Usitatibacteraceae--1||f__WQUN01--2||f__Xanthobacteraceae--24||f__Xanthomonadaceae--5:capture_genus_counter=g__1XD42-69--1||g__20CM-2-65-7--2||g__20CM-4-69-16--1||g__Acetatifactor--1||g__Achromobacter--3||g__Acidovorax--4||g__Actinoplanes--7||g__Agrobacterium--3||g__Albitalea--4||g__Allorhizobium--2||g__Allosediminivita--3||g__Alteriqipengyuania_A--1||g__Aminiphilus--1||g__Anaeromyxobacter--7||g__Aquabacterium--14||g__Aquabacterium_A--8||g__Aquitalea--2||g__Archangium--1||g__Aromatoleum--1||g__Aureimonas--3||g__Aureimonas_A--5||g__Azohydromonas--3||g__Azonexus--1||g__Azospirillum--1||g__BG8--1||g__BOG-933--4||g__Bacillus_AZ--1||g__Baekduia--1||g__Blastochloris--2||g__Blastomonas--105||g__Bog-105--1||g__Bosea--15||g__Bradyrhizobium--20||g__Brenneria--1||g__Breoghania--1||g__Brevibacillus--1||g__Brevundimonas--3||g__Burkholderia--1||g__CADEEL01--2||g__CAIMXF01--9||g__CAIOGM01--1||g__CAIRTR01--1||g__CAITJF01--1||g__CAITNQ01--1||g__CAITWF01--1||g__CAIVKH01--1||g__CAIYVA01--1||g__CFH-S0501--1||g__CYK-10--1||g__Caballeronia--5||g__Caproicibacter--1||g__Caryophanon--1||g__Caulobacter--4||g__Cellulomonas--1||g__Cereibacter_A--1||g__Clostridium_B--1||g__Clostridium_S--1||g__Cohaesibacter--1||g__Cohnella--1||g__Comamonas--1||g__Comamonas_F--3||g__Contendobacter--6||g__Corallococcus--4||g__Croceibacterium--1||g__Cupriavidus--2||g__Curvibacter--1||g__Cytobacillus--2||g__DSQQ01--1||g__Deinococcus--2||g__Deinococcus_A--1||g__Desulfomicrobium--1||g__Desulfomonile--1||g__Desulfosoma--2||g__Desulfotignum--1||g__Devosia--21||g__Devosia_A--1||g__Dickeya--1||g__Didemnitutus--5||g__Domibacillus--1||g__Dongia--1||g__Duganella--1||g__Dyella_B--3||g__Dysosmobacter--1||g__Eisenbergiella--2||g__Elarobacter--1||g__Ensifer_A--3||g__Epibacterium--1||g__Erwinia--2||g__Erwinia_A--1||g__FEN-1143--1||g__Fen-1118--1||g__Fen-1308--1||g__Frateuria_A--1||g__Fretibacterium--3||g__Fusibacter_C--15||g__GLO-12--1||g__GWA2-54-12--1||g__GWB1-55-8--1||g__Ga0077526--1||g__Gallionella--1||g__Gemmatimonas--1||g__Gemmobacter_B--2||g__Geomonas--1||g__Geothermincola_A--1||g__Geothrix--1||g__Giesbergeria--1||g__Gluconacetobacter--1||g__Gorillibacterium--1||g__Halodesulfovibrio--2||g__Halomonas--4||g__Halomonas_B--1||g__Halorhodospira--1||g__Halorubrum--1||g__Holophaga--9||g__Hydrogenophaga--3||g__Ideonella--1||g__Insolitispirillum--3||g__JAABRU01--2||g__JAABTE01--2||g__JAABTS01--1||g__JAANAU01--2||g__JAAZXR01--2||g__JACCES01--2||g__JACDHQ01--1||g__JACPFJ01--1||g__JACPVI01--1||g__JACQVA1--1||g__JACRDG01--1||g__JACRHJ01--1||g__JACRNO01--1||g__JADGCH01--2||g__JADJKB01--1||g__JAEUKZ01--1||g__JAFGJK01--3||g__JAFGRD01--2||g__JAFGWW01--1||g__Janthinobacterium--1||g__KK5--1||g__Kosakonia--1||g__Lacrimispora--6||g__Lacunisphaera--1||g__Lichenicola--2||g__Luteibacter--1||g__MEC069--2||g__MED-G138--2||g__MVZN01--3||g__MWDT01--3||g__Magnetospirillum--1||g__Mangrovicoccus--1||g__Marinobacter--3||g__Marinomonas--6||g__Marispirochaeta--1||g__Massilia--9||g__Meiothermus_B--1||g__Melittangium--1||g__Mesorhizobium_A--1||g__Methylobacterium--14||g__Methylomonas--2||g__Methylospira--1||g__Mitsuaria--5||g__Mycoplana--6||g__Myxococcus--1||g__Natrialba--1||g__Natrinema--1||g__Natronospirillum--2||g__Neorhizobium--49||g__Nisaea--1||g__Novosphingobium--2||g__Oceanibaculum--1||g__PCC-9228--1||g__PSRJ01--2||g__Paenibacillus_E--3||g__Paenibacillus_T--1||g__Palsa-881--16||g__Paludibaculum--1||g__Pandoraea--1||g__Pantoea--1||g__Paraburkholderia--6||g__Pararhizobium--1||g__Pararhodobacter--1||g__Parasedimentitalea--3||g__Paucibacter--4||g__Pelomonas--2||g__Phaeospirillum--4||g__Phenylobacterium--99||g__Phormidium_A--1||g__Pilimelia--1||g__Polaromonas--1||g__Ponticoccus--1||g__Pseudaminobacter--2||g__Pseudodesulfovibrio--2||g__Pseudolabrys--1||g__Pseudomonas_A--5||g__Pseudomonas_D--1||g__Pseudomonas_E--31||g__Pseudomonas_F--1||g__Pseudophaeobacter--1||g__Pseudoxanthomonas--1||g__QWPT01--3||g__Qipengyuania--1||g__Quinella--2||g__R267--1||g__RBG-13-43-22--4||g__RBG-16-49-21--1||g__RUG12372--1||g__Ramlibacter--4||g__Rhizobacter--5||g__Rhizobium--14||g__Rhizobium_A--2||g__Rhizorhabdus--1||g__Rhodanobacter--1||g__Rhodobacter--8||g__Rhodoferax--6||g__Rhodoferax_B--1||g__Rhodopseudomonas--1||g__Rhodovulum--77||g__Roseateles--1||g__Roseicyclus--1||g__Roseovarius--2||g__Rubrivivax--28||g__S144-34--1||g__SCRA01--1||g__SKYL01--1||g__SKZB01--1||g__SSEL01--1||g__SXUL01--1||g__SXZD01--1||g__SYSU-D60009--1||g__Sagittula--3||g__Salinibacter--1||g__Salipiger--13||g__Selenomonas_A--1||g__Shewanella--1||g__Shinella--73||g__Sphaerotilus--1||g__Sphingobium--5||g__Sphingomonas--12||g__Sphingopyxis--1||g__Stenotrophomonas--1||g__Sulfuricaulis--1||g__Syntrophotalea_A--8||g__Tepidicaulis--1||g__Teredinibacter--2||g__Terricaulis--1||g__Terriglobus_A--1||g__Thalassospira--1||g__Thioalkalivibrio--1||g__Thiomicrospira--4||g__Treponema_D--2||g__UBA10988--1||g__UBA11029--1||g__UBA12059--3||g__UBA12091--1||g__UBA1321--1||g__UBA1405--1||g__UBA1712--1||g__UBA1924--1||g__UBA2262--1||g__UBA2386--1||g__UBA2658--3||g__UBA3282--1||g__UBA5070--1||g__UBA5123--3||g__UBA6107--1||g__UBA6159--1||g__UBA6898--1||g__UBA7702--2||g__UBA8079--1||g__UBA8260--3||g__UBA8363--2||g__UBA845--1||g__UBA946--2||g__Usitatibacter--1||g__VEOV01--3||g__VIKH01--3||g__VTOM01--2||g__WQVX01--1||g__WRKH01--1||g__WYBT01--1||g__Xanthomonas--2||g__Xanthomonas_A--1||g__Yoonia--2:capture_order_counter=o__4572-78--1||o__Acetobacterales--4||o__Acidiferrobacterales--1||o__Acidobacteriales--1||o__Actinomycetales--1||o__Anaerolineales--1||o__Azospirillales--5||o__Bacillales_A--1||o__Bacillales_B--4||o__Bacteriovoracales--1||o__Baltobacterales--2||o__Brevibacillales--2||o__Bryobacterales--4||o__Burkholderiales--154||o__CACIAM-22H2--1||o__Caulobacterales--125||o__Clostridiales--2||o__Competibacterales--6||o__Cyanobacteriales--2||o__Deinococcales--4||o__Desulfobacterales--6||o__Desulfobulbales--4||o__Desulfomonilales--2||o__Desulfovibrionales--5||o__Desulfuromonadales--9||o__Dongiales--3||o__Ectothiorhodospirales--1||o__Enterobacterales--8||o__GCA-002687715--1||o__GWC2-55-46--2||o__Gemmatimonadales--5||o__Geobacterales--6||o__Geothermincolales--1||o__HRBIN30--1||o__Halobacteriales--3||o__Holophagales--10||o__JACRHJ01--1||o__JC444--1||o__LD1-PB3--1||o__Lachnospirales--14||o__Magnetococcales--6||o__Methylacidiphilales--1||o__Methylococcales--3||o__Mycobacteriales--8||o__Myxococcales--17||o__Nannocystales--2||o__Nitrococcales--2||o__Oceanibaculales--1||o__Opitutales--10||o__Oscillospirales--8||o__Paenibacillales--8||o__Palsa-1104_A--1||o__Parvibaculales--1||o__Peptostreptococcales--15||o__Phycisphaerales--5||o__Pirellulales--2||o__Polyangiales--3||o__Pseudomonadales--56||o__RBG-13-43-22--4||o__Rhizobiales--244||o__Rhodobacterales--121||o__Rhodospirillales--9||o__Rhodothermales--1||o__S144-34--1||o__SZUA-567--1||o__Selenomonadales--4||o__Solirubrobacterales--1||o__Sphingomonadales--129||o__Steroidobacterales--1||o__Synergistales--4||o__Syntrophobacterales--2||o__Thalassobaculales--1||o__Thermodesulfovibrionales--2||o__Thiomicrospirales--4||o__Treponematales--5||o__UBA1018--2||o__UBA10988--1||o__UBA11029--1||o__UBA1135--1||o__UBA2386--1||o__UBA4802--7||o__UBA5070--1||o__UBA6615--1||o__UBA7702--2||o__UBA8231--1||o__UBA8260--3||o__UBA9160--1||o__Xanthomonadales--11:capture_phylum_counter=p__Acidobacteriota--15||p__Actinobacteriota--11||p__Armatimonadota--1||p__Bacteroidota--1||p__Bdellovibrionota--3||p__Chloroflexota--2||p__Cyanobacteria--2||p__Deinococcota--4||p__Desulfobacterota--35||p__Desulfobacterota_B--1||p__Desulfobacterota_I--5||p__Dormibacterota--3||p__Eremiobacterota--2||p__Fibrobacterota--1||p__Firmicutes--15||p__Firmicutes_A--39||p__Firmicutes_B--2||p__Firmicutes_C--5||p__Gemmatimonadota--5||p__Halobacteriota--3||p__Latescibacterota--1||p__Myxococcota--23||p__Myxococcota_A--1||p__Nitrospirota--3||p__Planctomycetota--11||p__Proteobacteria--899||p__Spirochaetota--13||p__Synergistota--4||p__Verrucomicrobiota--12:capture_species_counter=s__1XD42-69 sp009911505--1||s__20CM-2-65-7 sp003221825--2||s__20CM-4-69-16 sp001919865--1||s__Acetatifactor muris--1||s__Achromobacter dolens--1||s__Achromobacter insuavis_A--1||s__Achromobacter sp001270295--1||s__Acidovorax sp003058055--3||s__Acidovorax sp016783915--1||s__Actinoplanes liguriensis--4||s__Actinoplanes palleronii--3||s__Agrobacterium tumefaciens_C--3||s__Albitalea sp005882155--2||s__Albitalea terrae--2||s__Allorhizobium sp900466005--2||s__Allosediminivita pacifica--3||s__Alteriqipengyuania_A halimionae--1||s__Aminiphilus sp002425685--1||s__Anaeromyxobacter dehalogenans_B--2||s__Anaeromyxobacter sp000964525--5||s__Aquabacterium commune--2||s__Aquabacterium sp003963115--1||s__Aquabacterium sp903871865--9||s__Aquabacterium sp903894125--2||s__Aquabacterium_A pictum--1||s__Aquabacterium_A sp016213205--2||s__Aquabacterium_A terrae--5||s__Aquitalea pelogenes--1||s__Aquitalea sp019232735--1||s__Archangium sp003044305--1||s__Aromatoleum petrolei--1||s__Aureimonas flava--2||s__Aureimonas populi--1||s__Aureimonas_A psammosilene--1||s__Aureimonas_A sp001425485--4||s__Azohydromonas caseinilytica--3||s__Azonexus fungiphilus--1||s__Azospirillum sp003116015--1||s__BG8 sp016864555--1||s__BOG-933 sp003165295--4||s__Bacillus_AZ mediterraneensis--1||s__Baekduia woesei_A--1||s__Blastochloris sulfoviridis--1||s__Blastochloris viridis--1||s__Blastomonas delafieldii_A--105||s__Bog-105 sp003169195--1||s__Bosea robiniae--1||s__Bosea sp001429395--2||s__Bosea sp001556125--8||s__Bosea sp003046175--1||s__Bosea sp900113835--1||s__Bosea sp900185715--1||s__Bosea sp900470775--1||s__Bradyrhizobium diversitatis--1||s__Bradyrhizobium japonicum_C--1||s__Bradyrhizobium rifense--1||s__Bradyrhizobium sp000282615--1||s__Bradyrhizobium sp001556045--9||s__Bradyrhizobium sp003020125--2||s__Bradyrhizobium sp011602485--2||s__Bradyrhizobium sp019243075--2||s__Bradyrhizobium sp900176205--1||s__Brenneria nigrifluens--1||s__Breoghania sp003432385--1||s__Brevibacillus borstelensis--1||s__Brevundimonas mediterranea_A--2||s__Brevundimonas sp003248965--1||s__Burkholderia contaminans--1||s__CADEEL01 sp902826335--2||s__CAIMXF01 sp013289985--9||s__CAIOGM01 sp903857795--1||s__CAIRTR01 sp903881565--1||s__CAITJF01 sp016199835--1||s__CAITNQ01 sp903893785--1||s__CAITWF01 sp903896015--1||s__CAIVKH01 sp903906425--1||s__CAIYVA01 sp903929455--1||s__CFH-S0501 sp004521915--1||s__CYK-10 sp009925085--1||s__Caballeronia crenata--1||s__Caballeronia fortuita--1||s__Caballeronia jiangsuensis--1||s__Caballeronia sp902833455--1||s__Caballeronia verschuerenii--1||s__Caproicibacter sp002409585--1||s__Caryophanon sp018384745--1||s__Caulobacter rhizosphaerae--2||s__Caulobacter sp903900155--2||s__Cellulomonas sp003696205--1||s__Cereibacter_A johrii--1||s__Clostridium_B sp003497125--1||s__Clostridium_S felsineum--1||s__Cohaesibacter sp900215505--1||s__Cohnella xylanilytica--1||s__Comamonas sp002754475--1||s__Comamonas_F wautersii_A--3||s__Contendobacter sp012031845--6||s__Corallococcus sicarius--4||s__Croceibacterium atlanticum--1||s__Cupriavidus taiwanensis--1||s__Cupriavidus taiwanensis_B--1||s__Curvibacter lanceolatus--1||s__Cytobacillus dafuensis--1||s__Cytobacillus massiliigabonensis--1||s__DSQQ01 sp012032575--1||s__Deinococcus marmoris_A--2||s__Deinococcus_A peraridilitoris--1||s__Desulfomicrobium escambiense--1||s__Desulfomonile tiedjei_A--1||s__Desulfosoma infernum_A--2||s__Desulfotignum sp011390695--1||s__Devosia limi--1||s__Devosia sp001427605--20||s__Devosia_A sp016713105--1||s__Dickeya poaceiphila--1||s__Didemnitutus sp013821985--4||s__Didemnitutus sp016187925--1||s__Domibacillus indicus--1||s__Dongia sp000620685--1||s__Duganella sp003416985--1||s__Dyella_B dinghuensis--3||s__Dysosmobacter sp910583785--1||s__Eisenbergiella sp003478085--2||s__Elarobacter pasteuri--1||s__Ensifer_A sp900466575--3||s__Epibacterium litoralis--1||s__Erwinia sp003512805--2||s__Erwinia_A teleogrylli--1||s__FEN-1143 sp003153055--1||s__Fen-1118 sp003136095--1||s__Fen-1308 sp903822005--1||s__Frateuria_A terrea--1||s__Fretibacterium fastidiosum--3||s__Fusibacter_C sp001897605--15||s__GLO-12 sp003353845--1||s__GWA2-54-12 sp001795535--1||s__GWB1-55-8 sp001769835--1||s__Ga0077526 sp016713305--1||s__Gallionella sp001801025--1||s__Gemmatimonas sp016741895--1||s__Gemmobacter_B sp014654775--2||s__Geomonas oryzae--1||s__Geothermincola_A secundus--1||s__Geothrix sp013390615--1||s__Giesbergeria sp001724785--1||s__Gluconacetobacter tumulicola--1||s__Gorillibacterium timonense--1||s__Halodesulfovibrio subterraneus--2||s__Halomonas boliviensis--1||s__Halomonas gudaonensis--1||s__Halomonas sp003552795--1||s__Halomonas sp015992245--1||s__Halomonas_B sp014779595--1||s__Halorhodospira halophila_A--1||s__Halorubrum vacuolatum--1||s__Holophaga sp002297665--4||s__Holophaga sp002298155--3||s__Holophaga sp002319925--2||s__Hydrogenophaga sp013823485--3||s__Ideonella dechloratans--1||s__Insolitispirillum peregrinum--3||s__JAABRU01 sp011390755--2||s__JAABTE01 sp011390035--2||s__JAABTS01 sp011389735--1||s__JAANAU01 sp015232825--2||s__JAAZXR01 sp014240065--2||s__JACCES01 sp012512545--2||s__JACDHQ01 sp013820975--1||s__JACPFJ01 sp015688915--1||s__JACPVI01 sp016191815--1||s__JACQVA1 sp016210005--1||s__JACRDG01 sp016218715--1||s__JACRHJ01 sp016212105--1||s__JACRNO01 sp016219025--1||s__JADGCH01 sp015229115--2||s__JADJKB01 sp016706225--1||s__JAEUKZ01 sp016793045--1||s__JAFGJK01 sp016929135--3||s__JAFGRD01 sp016935315--2||s__JAFGWW01 sp016936955--1||s__Janthinobacterium sp002002885--1||s__KK5 sp001984095--1||s__Kosakonia sp002886105--1||s__Lacrimispora sp002429965--3||s__Lacrimispora sphenoides_A--3||s__Lacunisphaera sp903898675--1||s__Lichenicola sp903844135--2||s__Luteibacter yeojuensis_A--1||s__MEC069 sp004514475--2||s__MED-G138 sp004213565--2||s__MVZN01 sp002069125--3||s__MWDT01 sp002070825--2||s__MWDT01 sp016217595--1||s__Magnetospirillum sp001898825--1||s__Mangrovicoccus sp013184745--1||s__Marinobacter orientalis--3||s__Marinomonas mediterranea--1||s__Marinomonas sp001624705--5||s__Marispirochaeta associata--1||s__Massilia sp000740675--1||s__Massilia sp001485665--1||s__Massilia sp018119395--7||s__Meiothermus_B silvanus--1||s__Melittangium primigenium--1||s__Mesorhizobium_A sp002336975--1||s__Methylobacterium bullatum--1||s__Methylobacterium fujisawaense--1||s__Methylobacterium platani--1||s__Methylobacterium sp006151805--2||s__Methylobacterium sp008000895--1||s__Methylobacterium sp011043735--8||s__Methylomonas sp018335995--2||s__Methylospira mobilis--1||s__Mitsuaria aquatilis--3||s__Mitsuaria chitosanitabida--2||s__Mycoplana rhizolycopersici--4||s__Mycoplana sp900469965--2||s__Myxococcus xanthus_A--1||s__Natrialba chahannaoensis--1||s__Natrinema versiforme_A--1||s__Natronospirillum operosum--2||s__Neorhizobium cerealis--3||s__Neorhizobium galegae_B--20||s__Neorhizobium galegae_C--8||s__Neorhizobium galegae_D--3||s__Neorhizobium sp000282095--1||s__Neorhizobium sp003425685--1||s__Neorhizobium sp900469955--1||s__Neorhizobium tomejilense--11||s__Neorhizobium vignae--1||s__Nisaea sp017640745--1||s__Novosphingobium sp000272475--1||s__Novosphingobium sp004342985--1||s__Oceanibaculum sp018823745--1||s__PCC-9228 sp001870905--1||s__PSRJ01 sp003175985--2||s__Paenibacillus_E plantarum--1||s__Paenibacillus_E sp000620565--2||s__Paenibacillus_T xylaniclasticus--1||s__Palsa-881 sp018241335--16||s__Paludibaculum fermentans--1||s__Pandoraea terrigena--1||s__Pantoea vagans_C--1||s__Paraburkholderia caribensis--1||s__Paraburkholderia guartelaensis--1||s__Paraburkholderia piptadeniae--2||s__Paraburkholderia sp004197395--2||s__Pararhizobium sp900067135--1||s__Pararhodobacter aggregans--1||s__Parasedimentitalea sp002162795--3||s__Paucibacter toxinivorans--4||s__Pelomonas sp009996515--2||s__Phaeospirillum magnetica_A--3||s__Phaeospirillum sp903853455--1||s__Phenylobacterium deserti--1||s__Phenylobacterium sp001557235--94||s__Phenylobacterium sp002363865--2||s__Phenylobacterium sp013911965--1||s__Phenylobacterium sp018240795--1||s__Phormidium_A willei_A--1||s__Pilimelia terevasa--1||s__Polaromonas sp900112285--1||s__Ponticoccus marisrubri--1||s__Pseudaminobacter soli--2||s__Pseudodesulfovibrio brasiliensis--1||s__Pseudodesulfovibrio senegalensis--1||s__Pseudolabrys sp903885555--1||s__Pseudomonas_A chloritidismutans--3||s__Pseudomonas_A sp003488145--2||s__Pseudomonas_D sp002683975--1||s__Pseudomonas_E arsenicoxydans--1||s__Pseudomonas_E asplenii--1||s__Pseudomonas_E brassicae--1||s__Pseudomonas_E fluorescens_H--1||s__Pseudomonas_E fulgida--1||s__Pseudomonas_E fuscovaginae_A--1||s__Pseudomonas_E japonica--1||s__Pseudomonas_E mandelii_C--3||s__Pseudomonas_E protegens_B--1||s__Pseudomonas_E sp000282515--7||s__Pseudomonas_E sp000418555--1||s__Pseudomonas_E sp001320245--1||s__Pseudomonas_E sp001655595--1||s__Pseudomonas_E sp002113125--2||s__Pseudomonas_E sp002356535--1||s__Pseudomonas_E sp002386445--1||s__Pseudomonas_E sp003852235--1||s__Pseudomonas_E sp015354575--2||s__Pseudomonas_E straminea--2||s__Pseudomonas_E tolaasii--1||s__Pseudomonas_F sp018704125--1||s__Pseudophaeobacter sp001457775--1||s__Pseudoxanthomonas daejeonensis--1||s__QWPT01 sp003671075--1||s__QWPT01 sp903856525--1||s__QWPT01 sp903891095--1||s__Qipengyuania sp018819685--1||s__Quinella sp905234395--1||s__Quinella sp905234505--1||s__R267 sp013340205--1||s__RBG-13-43-22 sp016219225--4||s__RBG-16-49-21 sp017999915--1||s__RUG12372 sp017939945--1||s__Ramlibacter sp012927085--1||s__Ramlibacter sp013087525--3||s__Rhizobacter gummiphilus--1||s__Rhizobacter sp001425785--1||s__Rhizobacter sp014380155--1||s__Rhizobacter sp016735515--2||s__Rhizobium leguminosarum_K--2||s__Rhizobium leucaenae--2||s__Rhizobium lusitanum_A--1||s__Rhizobium phaseoli_A--2||s__Rhizobium sp002117485--2||s__Rhizobium sp002531725--2||s__Rhizobium sp900471515--3||s__Rhizobium_A pseudoryzae--1||s__Rhizobium_A rhizoryzae--1||s__Rhizorhabdus sp018006725--1||s__Rhodanobacter sp008329435--1||s__Rhodobacter capsulatus_B--5||s__Rhodobacter capsulatus_C--3||s__Rhodoferax ferrireducens_A--1||s__Rhodoferax sp003347515--1||s__Rhodoferax sp009925925--1||s__Rhodoferax sp016708725--1||s__Rhodoferax sp017997975--1||s__Rhodoferax sp903958915--1||s__Rhodoferax_B sp900104385--1||s__Rhodopseudomonas faecalis--1||s__Rhodovulum sp002073975--25||s__Rhodovulum sp900142935--3||s__Rhodovulum sulfidophilum--48||s__Rhodovulum visakhapatnamense--1||s__Roseateles terrae--1||s__Roseicyclus sp001314805--1||s__Roseovarius confluentis--2||s__Rubrivivax benzoatilyticus--1||s__Rubrivivax gelatinosus--2||s__Rubrivivax gelatinosus_A--6||s__Rubrivivax rivuli--1||s__Rubrivivax sp001295865--11||s__Rubrivivax sp016719535--7||s__S144-34 sp015494165--1||s__SCRA01 sp004298665--1||s__SKYL01 sp007121755--1||s__SKZB01 sp007125255--1||s__SSEL01 sp008012315--1||s__SXUL01 sp005790545--1||s__SXZD01 sp005788065--1||s__SYSU-D60009 sp016794075--1||s__Sagittula sp002814095--2||s__Sagittula stellata--1||s__Salinibacter altiplanensis--1||s__Salipiger marinus--1||s__Salipiger pacificus--2||s__Salipiger profundus--10||s__Selenomonas_A sp000702005--1||s__Shewanella sp009663145--1||s__Shinella fusca--29||s__Shinella granuli--9||s__Shinella sp001262505--15||s__Shinella sp002364745--1||s__Shinella sp003432075--15||s__Shinella sp004514435--4||s__Sphaerotilus hippei--1||s__Sphingobium sp001650725--5||s__Sphingomonas aerolata--2||s__Sphingomonas elodea_A--3||s__Sphingomonas panacis--3||s__Sphingomonas sp001421535--1||s__Sphingomonas sp005503355--1||s__Sphingomonas sp014842075--1||s__Sphingomonas sp018139225--1||s__Sphingopyxis soli--1||s__Stenotrophomonas maltophilia_A--1||s__Sulfuricaulis sp016194665--1||s__Syntrophotalea_A sp013619105--8||s__Tepidicaulis marinus--1||s__Teredinibacter sp007827375--2||s__Terricaulis sp004634425--1||s__Terriglobus_A sp013361705--1||s__Thalassospira profundimaris_C--1||s__Thioalkalivibrio halophilus--1||s__Thiomicrospira microaerophila--4||s__Treponema_D sp014334325--1||s__Treponema_D sp900769985--1||s__UBA10988 sp016235455--1||s__UBA11029 sp002411145--1||s__UBA12059 sp018815555--3||s__UBA12091 sp001799485--1||s__UBA1321 sp002304345--1||s__UBA1405 sp910589145--1||s__UBA1712 sp900766815--1||s__UBA1924 sp016764015--1||s__UBA2262 sp002347185--1||s__UBA2386 sp005776475--1||s__UBA2658 sp012516225--1||s__UBA2658 sp012728025--2||s__UBA3282 sp910578115--1||s__UBA5070 sp903825275--1||s__UBA5123 sp002414225--3||s__UBA6107 sp003524305--1||s__UBA6159 sp002422345--1||s__UBA6898 sp016217675--1||s__UBA7702 sp002482535--2||s__UBA8079 sp018667335--1||s__UBA8260 sp003134115--3||s__UBA8363 sp013349385--2||s__UBA845 sp002718735--1||s__UBA946 sp002293295--2||s__Usitatibacter sp017880705--1||s__VEOV01 sp009886125--3||s__VIKH01 sp008080515--3||s__VTOM01 sp009765365--2||s__WQVX01 sp009785615--1||s__WRKH01 sp009778175--1||s__WYBT01 sp011525785--1||s__Xanthomonas melonis--1||s__Xanthomonas vesicatoria--1||s__Xanthomonas_A sacchari--1||s__Yoonia sp003201935--1||s__Yoonia sp014859355--1:evalue_avg=8.403087687223805e-17:evalue_max=5.58e-14:evalue_min=3.75e-90:evalue_std=2.0171234119991724e-15:evalue_sum=6.638439272906806e-14:gapopen_avg=0.14177215189873418:gapopen_max=5.0:gapopen_min=0.0:gapopen_std=0.4332819297590116:gapopen_sum=112.0:gtdb_class_counter=c__Alphaproteobacteria--1596||c__Bacteroidia--9||c__Desulfobulbia--3||c__Desulfovibrionia--17||c__Desulfuromonadia--3||c__Gammaproteobacteria--16||c__Magnetococcia--19||c__Rhodothermia--1||c__SAR324--1||c__Spirochaetia--4:gtdb_domain_counter=d__Bacteria--1669:gtdb_family_counter=f__Acetobacteraceae--18||f__Ancalomicrobiaceae--2||f__Azospirillaceae--36||f__Balneolaceae--1||f__Beijerinckiaceae--82||f__Burkholderiaceae--2||f__CAJPTX01--4||f__Caulobacteraceae--84||f__DC0425bin3--3||f__Desulfovibrionaceae--17||f__Desulfurivibrionaceae--3||f__Desulfuromonadaceae--1||f__Devosiaceae--1||f__Dongiaceae--3||f__Emcibacteraceae--1||f__Geobacteraceae--2||f__Halomonadaceae--13||f__Hyphomicrobiaceae--7||f__JADFXB01--1||f__JADFZZ01--1||f__JADGAQ01--1||f__JAHDSF01--3||f__Magnetaquicoccaceae--7||f__Magnetospirillaceae--31||f__Marinilabiliaceae--1||f__Micropepsaceae--27||f__NBLH01--1||f__Parvibaculaceae--1||f__Pleomorphomonadaceae--11||f__Rhizobiaceae--762||f__Rhodobacteraceae--43||f__Rhodocyclaceae--1||f__Rhodomicrobiaceae--8||f__Rhodospirillaceae--18||f__Sphingomonadaceae--238||f__Spirochaetaceae_B--1||f__Stappiaceae--1||f__Tenuifilaceae--2||f__UBA12059--2||f__UBA1715--1||f__UBA8363--7||f__UBA8932--1||f__Xanthobacteraceae--219:gtdb_genus_counter=g__AWTP1-13--4||g__Acidocella--2||g__Afipia--1||g__Agrobacterium--39||g__Allorhizobium--97||g__Alpha-05--3||g__Alsobacter--1||g__Alteraurantiacibacter--2||g__Alteriqipengyuania--2||g__Aminidesulfovibrio--1||g__Aureimonas--126||g__Aureimonas_A--5||g__Azospirillum--10||g__BG8--2||g__BOG-908--1||g__BOG-930--1||g__BOG-933--11||g__BOG-934--2||g__BRH-c57--1||g__Bacteroides_D--4||g__Blastomonas--12||g__Bosea--23||g__Bradyrhizobium--192||g__Brevundimonas--10||g__CAIOYC01--7||g__CAIYCT01--2||g__CAIYYX01--1||g__CAIZDL01--3||g__Caulobacter--63||g__Cereibacter_A--9||g__Chachezhania--2||g__Chakrabartia--2||g__Croceicoccus--1||g__Desulfuromonas--1||g__Devosia_A--1||g__Dongia--2||g__ETT8--2||g__Emcibacter--1||g__Ensifer_A--12||g__Erythrobacter--1||g__FKL33--12||g__Filomicrobium--1||g__Fulvimarina--4||g__Gemmobacter_B--5||g__Geoanaerobacter--2||g__Granulibacter--1||g__HA3dbin3--3||g__Halomonas_A--13||g__Hartmannibacter--2||g__Hyphomicrobium--2||g__JAANAU01--7||g__JACCQO01--1||g__JACRFY01--2||g__JADFXB01--1||g__JADFXL01--2||g__JADFZZ01--1||g__JADGAQ01--1||g__JADGDA01--2||g__JADKDL01--1||g__JAGPHP01--1||g__JAHDSF01--3||g__Jannaschia--2||g__Jiella--6||g__Leaf443--9||g__Lichenihabitans--2||g__Magnetospirillum--5||g__Malikia--1||g__Maridesulfovibrio--2||g__Marinibacterium--3||g__Mesorhizobium_A--2||g__Mesorhizobium_E--1||g__Methylobacterium--46||g__Methylocella--1||g__Methylosinus--4||g__Mycoplana--7||g__NBLH01--1||g__Neorhizobium--76||g__Nitrospirillum--10||g__Novosphingobium--61||g__Novosphingopyxis--1||g__Oceanispirochaeta--1||g__Oleiliquidispirillum--1||g__Oricola--1||g__Palleronia--5||g__Paracoccus--5||g__Paracraurococcus--1||g__Pararhizobium--28||g__Pararhodospirillum--5||g__Parasedimentitalea--1||g__Parvibaculum--1||g__Pelagimonas--1||g__Phaeospirillum--8||g__Phenylobacterium--4||g__Pleomorphomonas--9||g__Pseudodesulfovibrio--13||g__Qipengyuania--1||g__RI-112--1||g__RU20A--3||g__Rhizobium--274||g__Rhizobium_A--22||g__Rhizobium_B--2||g__Rhizomicrobium--27||g__Rhizorhabdus--4||g__Rhodoblastus--5||g__Rhodomicrobium--8||g__Rhodoplanes--8||g__Rhodopseudomonas--17||g__Rhodospira--1||g__Rhodospirillum--3||g__Rhodovastum--3||g__Rhodovulum--3||g__Roseibium--1||g__Roseomonas_A--7||g__Rubellimicrobium--4||g__Rubrivivax--1||g__SSEL01--1||g__SURF-16--2||g__Shinella--21||g__Siculibacillus--2||g__Sinorhizobium--2||g__Skermanella--1||g__Sphingobium--1||g__Sphingomonas--146||g__Sphingomonas_N--2||g__Tateyamaria--1||g__Telmatospirillum--13||g__U87765--1||g__UBA12059--2||g__UBA1306--1||g__UBA5123--1||g__UBA5206--2||g__UBA7797--1||g__UBA8363--7||g__VTOM01--11||g__WOUV01--1||g__XMGL2--2:gtdb_order_counter=o__Acetobacterales--18||o__Azospirillales--36||o__Bacteroidales--9||o__Balneolales--1||o__Burkholderiales--3||o__Caulobacterales--84||o__Desulfobulbales--3||o__Desulfovibrionales--17||o__Desulfuromonadales--1||o__Dongiales--3||o__Geobacterales--2||o__Magnetococcales--19||o__Micropepsales--27||o__Parvibaculales--1||o__Pseudomonadales--13||o__Rhizobiales--1093||o__Rhodobacterales--43||o__Rhodospirillales--52||o__SAR324--1||o__Sphingomonadales--239||o__Spirochaetales_E--1||o__Treponematales--3:gtdb_phylum_counter=p__Bacteroidota--10||p__Desulfobacterota--6||p__Desulfobacterota_I--17||p__Proteobacteria--1631||p__SAR324--1||p__Spirochaetota--4:gtdb_species_counter=s__AWTP1-13 sp003963125--4||s__Acidocella aminolytica--1||s__Acidocella sp003137135--1||s__Afipia sp017305455--1||s__Agrobacterium arsenijevicii--2||s__Agrobacterium bohemicum--2||s__Agrobacterium cavarae--4||s__Agrobacterium fabacearum--1||s__Agrobacterium larrymoorei--4||s__Agrobacterium larrymoorei_A--2||s__Agrobacterium rosae--2||s__Agrobacterium rubi--2||s__Agrobacterium skierniewicense--2||s__Agrobacterium sp001422245--2||s__Agrobacterium sp005938205--1||s__Agrobacterium sp014851585--2||s__Agrobacterium sp900468015--3||s__Agrobacterium sp900468285--2||s__Agrobacterium sp900472925--2||s__Agrobacterium sp900473205--3||s__Agrobacterium tumefaciens_C--3||s__Allorhizobium albertimagni--2||s__Allorhizobium daejeonense--2||s__Allorhizobium glycinendophyticum--1||s__Allorhizobium lividum--1||s__Allorhizobium naphthalenivorans--1||s__Allorhizobium naphthalenivorans_A--2||s__Allorhizobium oryziradicis--5||s__Allorhizobium rosettiformans--1||s__Allorhizobium selenitireducens--1||s__Allorhizobium sp000247475--2||s__Allorhizobium sp001429245--2||s__Allorhizobium sp002600635--2||s__Allorhizobium sp002796995--2||s__Allorhizobium sp003501385--4||s__Allorhizobium sp012276985--2||s__Allorhizobium sp012927355--2||s__Allorhizobium sp017599385--2||s__Allorhizobium sp900176345--5||s__Allorhizobium sp900465755--4||s__Allorhizobium sp900466005--1||s__Allorhizobium sp900470155--3||s__Allorhizobium sp900473245--2||s__Allorhizobium sp900473805--3||s__Allorhizobium sp902706095--2||s__Allorhizobium taibaishanense--5||s__Allorhizobium terrae--5||s__Allorhizobium undicola--1||s__Allorhizobium vitis--5||s__Allorhizobium vitis_A--5||s__Allorhizobium vitis_B--6||s__Allorhizobium vitis_D--5||s__Allorhizobium vitis_E--5||s__Allorhizobium vitis_F--3||s__Allorhizobium wuzhouense--3||s__Alpha-05 sp001603335--1||s__Alpha-05 sp002307145--1||s__Alpha-05 sp900079695--1||s__Alsobacter metallidurans--1||s__Alteraurantiacibacter suaedae--1||s__Alteraurantiacibacter xanthus--1||s__Alteriqipengyuania sp002377695--1||s__Alteriqipengyuania sp015999305--1||s__Aminidesulfovibrio sp002382645--1||s__Aureimonas flava--1||s__Aureimonas jatrophae--6||s__Aureimonas phyllosphaerae--1||s__Aureimonas pseudogalii--10||s__Aureimonas sp001423245--2||s__Aureimonas sp001442755--29||s__Aureimonas sp001463705--16||s__Aureimonas sp001463745--1||s__Aureimonas sp001463765--8||s__Aureimonas ureilytica--24||s__Aureimonas ureilytica_A--28||s__Aureimonas_A endophytica--2||s__Aureimonas_A psammosilene--2||s__Aureimonas_A sp001425485--1||s__Azospirillum agricola--1||s__Azospirillum griseum--1||s__Azospirillum humicireducens--1||s__Azospirillum lipoferum--1||s__Azospirillum lipoferum_B--1||s__Azospirillum melinis--1||s__Azospirillum sp003116035--1||s__Azospirillum sp003590795--1||s__Azospirillum sp016595245--1||s__Azospirillum thiophilum--1||s__BG8 sp016864555--2||s__BOG-908 sp003133065--1||s__BOG-930 sp903839965--1||s__BOG-933 sp003165295--3||s__BOG-933 sp903920145--4||s__BOG-933 sp903927615--4||s__BOG-934 sp003164305--2||s__BRH-c57 sp000961745--1||s__Bacteroides_D sp013333195--3||s__Bacteroides_D sp905373665--1||s__Blastomonas delafieldii_A--3||s__Blastomonas sp000331245--2||s__Blastomonas sp000503195--2||s__Blastomonas sp000786215--2||s__Blastomonas ursincola--3||s__Bosea lathyri--1||s__Bosea psychrotolerans--1||s__Bosea sp001556125--1||s__Bosea sp001713455--2||s__Bosea sp001748145--1||s__Bosea sp002279705--1||s__Bosea sp003046175--2||s__Bosea sp003241815--1||s__Bosea sp014873125--3||s__Bosea sp017308015--1||s__Bosea sp900113835--1||s__Bosea sp900156025--2||s__Bosea sp900470095--1||s__Bosea sp900470775--2||s__Bosea sp900473415--2||s__Bosea vaviloviae_B--1||s__Bradyrhizobium agreste--2||s__Bradyrhizobium amphicarpaeae--2||s__Bradyrhizobium arachidis--2||s__Bradyrhizobium betae--2||s__Bradyrhizobium betae_A--3||s__Bradyrhizobium cajani--2||s__Bradyrhizobium campsiandrae--6||s__Bradyrhizobium canariense_A--1||s__Bradyrhizobium canariense_C--2||s__Bradyrhizobium centrolobii--2||s__Bradyrhizobium cosmicum--2||s__Bradyrhizobium daqingense--2||s__Bradyrhizobium denitrificans--5||s__Bradyrhizobium diazoefficiens--2||s__Bradyrhizobium diazoefficiens_A--3||s__Bradyrhizobium diazoefficiens_B--2||s__Bradyrhizobium diazoefficiens_C--2||s__Bradyrhizobium diazoefficiens_D--2||s__Bradyrhizobium diazoefficiens_E--2||s__Bradyrhizobium diazoefficiens_F--2||s__Bradyrhizobium diazoefficiens_H--2||s__Bradyrhizobium diversitatis--2||s__Bradyrhizobium elkanii_A--2||s__Bradyrhizobium forestalis--2||s__Bradyrhizobium guangdongense--2||s__Bradyrhizobium guangdongense_A--2||s__Bradyrhizobium guangxiense--3||s__Bradyrhizobium guangzhouense--2||s__Bradyrhizobium huanghuaihaiense--2||s__Bradyrhizobium iriomotense_A--2||s__Bradyrhizobium iriomotense_B--2||s__Bradyrhizobium japonicum--2||s__Bradyrhizobium japonicum_B--2||s__Bradyrhizobium japonicum_C--3||s__Bradyrhizobium japonicum_D--2||s__Bradyrhizobium japonicum_F--2||s__Bradyrhizobium japonicum_G--2||s__Bradyrhizobium japonicum_H--2||s__Bradyrhizobium liaoningense_A--2||s__Bradyrhizobium liaoningense_B--2||s__Bradyrhizobium liaoningense_C--1||s__Bradyrhizobium manausense_A--3||s__Bradyrhizobium manausense_B--2||s__Bradyrhizobium manausense_C--1||s__Bradyrhizobium manausense_D--2||s__Bradyrhizobium nanningense--2||s__Bradyrhizobium neotropicale--2||s__Bradyrhizobium niftali--2||s__Bradyrhizobium nitroreducens--2||s__Bradyrhizobium ottawaense--2||s__Bradyrhizobium sacchari--2||s__Bradyrhizobium shewense--2||s__Bradyrhizobium sp000026145--2||s__Bradyrhizobium sp000239815--2||s__Bradyrhizobium sp000261685--3||s__Bradyrhizobium sp000282615--2||s__Bradyrhizobium sp000296215--2||s__Bradyrhizobium sp000426245--2||s__Bradyrhizobium sp000472385--1||s__Bradyrhizobium sp000473045--2||s__Bradyrhizobium sp000473065--2||s__Bradyrhizobium sp000617845--2||s__Bradyrhizobium sp000938255--3||s__Bradyrhizobium sp001556045--3||s__Bradyrhizobium sp001590795--2||s__Bradyrhizobium sp001908185--2||s__Bradyrhizobium sp001908205--2||s__Bradyrhizobium sp002531575--2||s__Bradyrhizobium sp003020125--2||s__Bradyrhizobium sp003837805--2||s__Bradyrhizobium sp003963435--2||s__Bradyrhizobium sp004212635--2||s__Bradyrhizobium sp004216735--3||s__Bradyrhizobium sp011516635--2||s__Bradyrhizobium sp011602485--2||s__Bradyrhizobium sp013240495--2||s__Bradyrhizobium sp014198245--2||s__Bradyrhizobium sp015291645--3||s__Bradyrhizobium sp015291665--2||s__Bradyrhizobium sp015291745--3||s__Bradyrhizobium sp015624505--2||s__Bradyrhizobium sp017872875--2||s__Bradyrhizobium sp019243075--2||s__Bradyrhizobium sp900109945--2||s__Bradyrhizobium sp900114915--2||s__Bradyrhizobium sp900115265--2||s__Bradyrhizobium stylosanthis--2||s__Bradyrhizobium symbiodeficiens--2||s__Bradyrhizobium vignae--2||s__Brevundimonas aurantiaca--3||s__Brevundimonas mediterranea_A--2||s__Brevundimonas naejangsanensis_B--1||s__Brevundimonas sp013912065--1||s__Brevundimonas sp018820205--1||s__Brevundimonas sp902506205--1||s__Brevundimonas vesicularis_A--1||s__CAIOYC01 sp903837135--7||s__CAIYCT01 sp903924765--2||s__CAIYYX01 sp903904605--1||s__CAIZDL01 sp903856295--2||s__CAIZDL01 sp903931735--1||s__Caulobacter henricii_A--3||s__Caulobacter henricii_C--2||s__Caulobacter henricii_D--2||s__Caulobacter rhizosphaerae--2||s__Caulobacter segnis--3||s__Caulobacter segnis_A--3||s__Caulobacter soli--2||s__Caulobacter sp000019145--2||s__Caulobacter sp000712075--2||s__Caulobacter sp000799245--2||s__Caulobacter sp001426905--1||s__Caulobacter sp001556515--1||s__Caulobacter sp002737755--2||s__Caulobacter sp002742625--4||s__Caulobacter sp002742635--2||s__Caulobacter sp002742645--4||s__Caulobacter sp003060965--2||s__Caulobacter sp003931565--4||s__Caulobacter sp004342605--2||s__Caulobacter sp011058465--3||s__Caulobacter sp013181195--1||s__Caulobacter sp014207215--1||s__Caulobacter sp017744445--2||s__Caulobacter sp017744495--2||s__Caulobacter sp018895795--1||s__Caulobacter sp900114015--2||s__Caulobacter sp903900155--2||s__Caulobacter vibrioides_D--1||s__Caulobacter vibrioides_E--3||s__Cereibacter_A azotoformans--1||s__Cereibacter_A johrii--3||s__Cereibacter_A ovatus--2||s__Cereibacter_A sp002407205--1||s__Cereibacter_A sphaeroides--2||s__Chachezhania antarctica--1||s__Chachezhania sp009765275--1||s__Chakrabartia sp903839675--2||s__Croceicoccus sp016745095--1||s__Desulfuromonas acetoxidans--1||s__Devosia_A sp017307495--1||s__Dongia sp000620685--2||s__ETT8 sp002900965--1||s__ETT8 sp004745575--1||s__Emcibacter nanhaiensis--1||s__Ensifer_A adhaerens_A--5||s__Ensifer_A sp900466575--3||s__Ensifer_A sp900467685--4||s__Erythrobacter sp002706445--1||s__FKL33 sp005222915--5||s__FKL33 sp014158035--5||s__FKL33 sp016722925--2||s__Filomicrobium insigne--1||s__Fulvimarina endophytica--2||s__Fulvimarina manganoxydans--2||s__Gemmobacter_B sp002855575--2||s__Gemmobacter_B sp009908315--1||s__Gemmobacter_B sp014654775--2||s__Geoanaerobacter sp000813145--2||s__Granulibacter bethesdensis_B--1||s__HA3dbin3 sp015228935--2||s__HA3dbin3 sp015229045--1||s__Halomonas_A anticariensis--7||s__Halomonas_A qijiaojingensis--6||s__Hartmannibacter diazotrophicus--2||s__Hyphomicrobium sp000253295--1||s__Hyphomicrobium sp018242255--1||s__JAANAU01 sp011089965--1||s__JAANAU01 sp015231295--1||s__JAANAU01 sp015231375--1||s__JAANAU01 sp015231755--1||s__JAANAU01 sp015232245--1||s__JAANAU01 sp015232825--1||s__JAANAU01 sp015234115--1||s__JACCQO01 sp015709205--1||s__JACRFY01 sp016212565--2||s__JADFXB01 sp015233935--1||s__JADFXL01 sp015233585--2||s__JADFZZ01 sp015232315--1||s__JADGAQ01 sp015231925--1||s__JADGDA01 sp015228695--2||s__JADKDL01 sp016714605--1||s__JAGPHP01 sp018055415--1||s__JAHDSF01 sp018432935--3||s__Jannaschia seohaensis--1||s__Jannaschia seosinensis--1||s__Jiella pacifica--2||s__Jiella sp002700095--2||s__Jiella sp017353515--1||s__Jiella sp017815135--1||s__Leaf443 sp001425575--9||s__Lichenihabitans minor--1||s__Lichenihabitans ramalinae--1||s__Magnetospirillum aberrantis--2||s__Magnetospirillum sp006218045--1||s__Magnetospirillum sp014380005--1||s__Magnetospirillum sp018224925--1||s__Malikia granosa--1||s__Maridesulfovibrio gilichinskyi--1||s__Maridesulfovibrio sp006210265--1||s__Marinibacterium profundimaris--1||s__Marinibacterium sp002709405--1||s__Marinibacterium sp003217735--1||s__Mesorhizobium_A sp002336975--2||s__Mesorhizobium_E sp014495845--1||s__Methylobacterium aquaticum--1||s__Methylobacterium aquaticum_C--3||s__Methylobacterium brachiatum--3||s__Methylobacterium currus--3||s__Methylobacterium fujisawaense--1||s__Methylobacterium gossipiicola--2||s__Methylobacterium indicum--4||s__Methylobacterium platani--3||s__Methylobacterium pseudosasicola--3||s__Methylobacterium salsuginis--2||s__Methylobacterium sp001425465--1||s__Methylobacterium sp001455965--1||s__Methylobacterium sp004004555--1||s__Methylobacterium sp006151805--1||s__Methylobacterium sp008000895--2||s__Methylobacterium sp008040085--3||s__Methylobacterium sp009806555--2||s__Methylobacterium sp011043735--1||s__Methylobacterium sp019216885--3||s__Methylobacterium sp900112625--1||s__Methylobacterium symbioticum--2||s__Methylobacterium tarhaniae--2||s__Methylobacterium zatmanii--1||s__Methylocella acidiphila--1||s__Methylosinus sp009936375--2||s__Methylosinus trichosporium--2||s__Mycoplana azooxidifex--2||s__Mycoplana rhizolycopersici--3||s__Mycoplana sp900469965--1||s__Mycoplana subbaraonis--1||s__NBLH01 sp016937695--1||s__Neorhizobium alkalisoli--3||s__Neorhizobium cellulosilyticum--2||s__Neorhizobium deserti--2||s__Neorhizobium galegae--3||s__Neorhizobium galegae_B--3||s__Neorhizobium galegae_C--3||s__Neorhizobium galegae_D--3||s__Neorhizobium huautlense--2||s__Neorhizobium oryzae_A--3||s__Neorhizobium petrolearium--2||s__Neorhizobium smilacinae--2||s__Neorhizobium sp000282095--3||s__Neorhizobium sp002376235--2||s__Neorhizobium sp002431175--3||s__Neorhizobium sp002500765--2||s__Neorhizobium sp003425685--4||s__Neorhizobium sp003491345--2||s__Neorhizobium sp003597675--2||s__Neorhizobium sp004053875--2||s__Neorhizobium sp900111905--2||s__Neorhizobium sp900466875--2||s__Neorhizobium sp900469345--3||s__Neorhizobium sp900469445--2||s__Neorhizobium sp900469955--3||s__Neorhizobium sp900471605--3||s__Neorhizobium sp900472675--3||s__Neorhizobium sp902167985--2||s__Neorhizobium tomejilense--3||s__Neorhizobium vignae--3||s__Neorhizobium wenxiniae--2||s__Nitrospirillum amazonense--2||s__Nitrospirillum amazonense_A--2||s__Nitrospirillum amazonense_C--2||s__Nitrospirillum iridis--2||s__Nitrospirillum sp000333275--2||s__Novosphingobium barchaimii_B--2||s__Novosphingobium capsulatum--3||s__Novosphingobium nitrogenifigens--1||s__Novosphingobium panipatense--2||s__Novosphingobium pokkalii--2||s__Novosphingobium profundi--1||s__Novosphingobium sediminicola--1||s__Novosphingobium sp000813185--1||s__Novosphingobium sp001295795--1||s__Novosphingobium sp001298105--1||s__Novosphingobium sp001519065--4||s__Novosphingobium sp001898925--2||s__Novosphingobium sp002256985--1||s__Novosphingobium sp003208305--1||s__Novosphingobium sp003454795--2||s__Novosphingobium sp004211435--2||s__Novosphingobium sp004341845--2||s__Novosphingobium sp004342985--2||s__Novosphingobium sp004364785--2||s__Novosphingobium sp006874585--4||s__Novosphingobium sp008107685--1||s__Novosphingobium sp009909235--3||s__Novosphingobium sp012641335--2||s__Novosphingobium sp013149295--1||s__Novosphingobium sp014200275--3||s__Novosphingobium sp017745295--2||s__Novosphingobium sp019075875--2||s__Novosphingobium sp900176395--2||s__Novosphingobium sp903868655--1||s__Novosphingobium subterraneum--2||s__Novosphingobium taihuense--2||s__Novosphingobium umbonatum--3||s__Novosphingopyxis sp002683755--1||s__Oceanispirochaeta sp002084805--1||s__Oleiliquidispirillum nitrogeniifigens--1||s__Oricola sp014904745--1||s__Palleronia abyssalis--2||s__Palleronia aestuarii--3||s__Paracoccus marinus_A--1||s__Paracoccus sp003591515--1||s__Paracoccus sp004335005--1||s__Paracoccus sp016869875--1||s__Paracoccus tibetensis--1||s__Paracraurococcus ruber--1||s__Pararhizobium antarcticum--2||s__Pararhizobium arenae--2||s__Pararhizobium oryzae--5||s__Pararhizobium polonicum--3||s__Pararhizobium rhizosphaerae--3||s__Pararhizobium sp000745255--1||s__Pararhizobium sp000745575--2||s__Pararhizobium sp001424985--2||s__Pararhizobium sp900067135--2||s__Pararhizobium sp900468065--2||s__Pararhizobium sp900472175--2||s__Pararhizobium sp900473045--2||s__Pararhodospirillum oryzae--2||s__Pararhodospirillum photometricum--3||s__Parasedimentitalea sp002401945--1||s__Parvibaculum sp013823365--1||s__Pelagimonas phthalicica--1||s__Phaeospirillum fulvum_A--1||s__Phaeospirillum fulvum_B--2||s__Phaeospirillum molischianum--2||s__Phaeospirillum sp001511835--1||s__Phaeospirillum sp900184795--1||s__Phaeospirillum sp903901915--1||s__Phenylobacterium sp004297125--2||s__Phenylobacterium sp018821435--2||s__Pleomorphomonas carboxyditropha--2||s__Pleomorphomonas diazotrophica--1||s__Pleomorphomonas oryzae--2||s__Pleomorphomonas sp004366315--2||s__Pleomorphomonas sp011759535--2||s__Pseudodesulfovibrio aespoeensis--1||s__Pseudodesulfovibrio brasiliensis--1||s__Pseudodesulfovibrio hydrargyri--2||s__Pseudodesulfovibrio indicus--1||s__Pseudodesulfovibrio profundus--1||s__Pseudodesulfovibrio sp004025585--1||s__Pseudodesulfovibrio sp008001235--1||s__Pseudodesulfovibrio sp009729555--1||s__Pseudodesulfovibrio sp012516435--1||s__Pseudodesulfovibrio sp015709315--1||s__Pseudodesulfovibrio sp017351175--2||s__Qipengyuania sp002695185--1||s__RI-112 sp016124535--1||s__RU20A sp900155885--3||s__Rhizobium acidisoli--3||s__Rhizobium aethiopicum--2||s__Rhizobium aethiopicum_A--2||s__Rhizobium alamii--4||s__Rhizobium album--4||s__Rhizobium anhuiense--3||s__Rhizobium bangladeshense--3||s__Rhizobium binae--2||s__Rhizobium chutanense--1||s__Rhizobium ecuadorense--3||s__Rhizobium esperanzae--3||s__Rhizobium esperanzae_A--2||s__Rhizobium etli--3||s__Rhizobium grahamii_A--2||s__Rhizobium hainanense--2||s__Rhizobium indicum--3||s__Rhizobium jaguaris--3||s__Rhizobium laguerreae--3||s__Rhizobium leguminosarum--3||s__Rhizobium leguminosarum_D--3||s__Rhizobium leguminosarum_E--3||s__Rhizobium leguminosarum_G--3||s__Rhizobium leguminosarum_I--1||s__Rhizobium leguminosarum_J--3||s__Rhizobium leguminosarum_K--3||s__Rhizobium leguminosarum_L--3||s__Rhizobium leguminosarum_M--3||s__Rhizobium leguminosarum_N--2||s__Rhizobium leguminosarum_P--2||s__Rhizobium lentis--3||s__Rhizobium lentis_A--2||s__Rhizobium leucaenae--1||s__Rhizobium lusitanum--1||s__Rhizobium lusitanum_A--2||s__Rhizobium lusitanum_B--2||s__Rhizobium lusitanum_D--2||s__Rhizobium metallidurans--2||s__Rhizobium miluonense--2||s__Rhizobium multihospitium--2||s__Rhizobium paranaense--2||s__Rhizobium phaseoli--2||s__Rhizobium phaseoli_A--3||s__Rhizobium pisi--3||s__Rhizobium rhizogenes_A--1||s__Rhizobium rhizogenes_B--2||s__Rhizobium rhizogenes_D--2||s__Rhizobium ruizarguesonis--3||s__Rhizobium sophorae--3||s__Rhizobium sophoriradicis--2||s__Rhizobium sp000172795--2||s__Rhizobium sp000292525--3||s__Rhizobium sp000377565--3||s__Rhizobium sp000746265--2||s__Rhizobium sp000746385--3||s__Rhizobium sp000799775--3||s__Rhizobium sp001426265--2||s__Rhizobium sp001429725--2||s__Rhizobium sp001657485--3||s__Rhizobium sp001664485--3||s__Rhizobium sp001692325--2||s__Rhizobium sp002117485--3||s__Rhizobium sp002211285--3||s__Rhizobium sp002211305--3||s__Rhizobium sp002277895--2||s__Rhizobium sp002531725--2||s__Rhizobium sp002531825--3||s__Rhizobium sp002531905--1||s__Rhizobium sp002531955--2||s__Rhizobium sp002944315--2||s__Rhizobium sp004341105--3||s__Rhizobium sp004341625--4||s__Rhizobium sp004345245--2||s__Rhizobium sp004362445--2||s__Rhizobium sp007000325--4||s__Rhizobium sp012641395--3||s__Rhizobium sp012641435--2||s__Rhizobium sp014193025--3||s__Rhizobium sp014193255--4||s__Rhizobium sp014193695--4||s__Rhizobium sp014195325--3||s__Rhizobium sp017305935--2||s__Rhizobium sp017357385--2||s__Rhizobium sp017741815--3||s__Rhizobium sp017948245--3||s__Rhizobium sp018987265--4||s__Rhizobium sp900465665--3||s__Rhizobium sp900465675--2||s__Rhizobium sp900466475--4||s__Rhizobium sp900466605--2||s__Rhizobium sp900467745--2||s__Rhizobium sp900467885--2||s__Rhizobium sp900468535--2||s__Rhizobium sp900468685--2||s__Rhizobium sp900468805--4||s__Rhizobium sp900470805--2||s__Rhizobium sp900470965--4||s__Rhizobium sp900471515--3||s__Rhizobium sp900471925--5||s__Rhizobium sp900472605--3||s__Rhizobium sp900472625--2||s__Rhizobium sp900489925--2||s__Rhizobium sp902706285--2||s__Rhizobium tropici_A--1||s__Rhizobium tumorigenes--4||s__Rhizobium vallis--3||s__Rhizobium viscosum--4||s__Rhizobium_A galegae_A--3||s__Rhizobium_A pseudoryzae--5||s__Rhizobium_A rhizoryzae--2||s__Rhizobium_A sp005222835--2||s__Rhizobium_A sp005222845--3||s__Rhizobium_A sp018760785--3||s__Rhizobium_A straminoryzae--4||s__Rhizobium_B borbori--2||s__Rhizomicrobium electricum--7||s__Rhizomicrobium palustre--5||s__Rhizomicrobium sp002307315--2||s__Rhizomicrobium sp002307725--4||s__Rhizomicrobium sp013149165--5||s__Rhizomicrobium sp015654635--2||s__Rhizomicrobium sp015654715--2||s__Rhizorhabdus sp011044255--4||s__Rhodoblastus acidophilus--1||s__Rhodoblastus acidophilus_A--1||s__Rhodoblastus acidophilus_B--1||s__Rhodoblastus sphagnicola--2||s__Rhodomicrobium lacus--4||s__Rhodomicrobium sp003153975--2||s__Rhodomicrobium udaipurense--1||s__Rhodomicrobium vannielii--1||s__Rhodoplanes elegans--3||s__Rhodoplanes roseus--3||s__Rhodoplanes sp013377085--2||s__Rhodopseudomonas palustris_B--2||s__Rhodopseudomonas palustris_D--4||s__Rhodopseudomonas palustris_F--1||s__Rhodopseudomonas palustris_G--1||s__Rhodopseudomonas palustris_H--1||s__Rhodopseudomonas palustris_I--1||s__Rhodopseudomonas pentothenatexigens--1||s__Rhodopseudomonas rhenobacensis--3||s__Rhodopseudomonas sp000333455--1||s__Rhodopseudomonas sp001295845--1||s__Rhodopseudomonas sp010907035--1||s__Rhodospira marina--1||s__Rhodospirillum rubrum--3||s__Rhodovastum atsumiense--3||s__Rhodovulum kholense--1||s__Rhodovulum sp002073975--1||s__Rhodovulum visakhapatnamense--1||s__Roseibium aggregatum_C--1||s__Roseomonas_A sp011040385--2||s__Roseomonas_A sp016805305--2||s__Roseomonas_A sp019029495--2||s__Roseomonas_A stagni--1||s__Rubellimicrobium rubrum--2||s__Rubellimicrobium sp017916275--2||s__Rubrivivax sp016716535--1||s__SSEL01 sp008012315--1||s__SURF-16 sp003605035--1||s__SURF-16 sp018897105--1||s__Shinella fusca--2||s__Shinella granuli--2||s__Shinella kummerowiae--2||s__Shinella sp001262505--2||s__Shinella sp001713395--2||s__Shinella sp002364745--3||s__Shinella sp003432075--2||s__Shinella sp004514435--3||s__Shinella sp016839145--1||s__Shinella zoogloeoides_A--2||s__Siculibacillus lacustris--2||s__Sinorhizobium sp001854885--1||s__Sinorhizobium terangae--1||s__Skermanella stibiiresistens--1||s__Sphingobium sp014873695--1||s__Sphingomonas abaci--2||s__Sphingomonas adhaesiva--3||s__Sphingomonas aeriglobus--1||s__Sphingomonas aerolata--1||s__Sphingomonas aquatilis--2||s__Sphingomonas aurantiaca--2||s__Sphingomonas elodea_A--1||s__Sphingomonas endophytica--4||s__Sphingomonas endophytica_A--4||s__Sphingomonas excrementigallinarum--4||s__Sphingomonas gellani--1||s__Sphingomonas ginsenosidimutans--2||s__Sphingomonas hankookensis--4||s__Sphingomonas jinjuensis--2||s__Sphingomonas koreensis--1||s__Sphingomonas kyeonggiensis--2||s__Sphingomonas melonis_A--4||s__Sphingomonas metalli--1||s__Sphingomonas pacifica--1||s__Sphingomonas parapaucimobilis--4||s__Sphingomonas paucimobilis--3||s__Sphingomonas phyllosphaerae--3||s__Sphingomonas pituitosa--2||s__Sphingomonas pokkalii--1||s__Sphingomonas pseudosanguinis--2||s__Sphingomonas sanguinis--2||s__Sphingomonas sanguinis_B--4||s__Sphingomonas sp000282895--1||s__Sphingomonas sp000632225--8||s__Sphingomonas sp001421355--3||s__Sphingomonas sp001421535--1||s__Sphingomonas sp001421715--2||s__Sphingomonas sp001421765--2||s__Sphingomonas sp001421965--3||s__Sphingomonas sp001421995--1||s__Sphingomonas sp001650735--3||s__Sphingomonas sp002292295--1||s__Sphingomonas sp002707985--1||s__Sphingomonas sp003075315--3||s__Sphingomonas sp003946805--3||s__Sphingomonas sp003951315--5||s__Sphingomonas sp012650175--3||s__Sphingomonas sp014193845--4||s__Sphingomonas sp014489075--2||s__Sphingomonas sp014842075--3||s__Sphingomonas sp016427505--1||s__Sphingomonas sp018449795--2||s__Sphingomonas sp900114095--3||s__Sphingomonas sp902506455--4||s__Sphingomonas taxi--4||s__Sphingomonas taxi_B--2||s__Sphingomonas trueperi--4||s__Sphingomonas yabuuchiae--5||s__Sphingomonas yabuuchiae_A--6||s__Sphingomonas zeae--3||s__Sphingomonas_N oligoaromativorans--1||s__Sphingomonas_N sp000383095--1||s__Tateyamaria sp018668195--1||s__Telmatospirillum siberiense--5||s__Telmatospirillum sp009712185--3||s__Telmatospirillum sp015654615--2||s__Telmatospirillum sp903858635--3||s__U87765 sp018131225--1||s__UBA12059 sp001829185--1||s__UBA12059 sp018815555--1||s__UBA1306 sp002307245--1||s__UBA5123 sp002414225--1||s__UBA5206 sp002412705--1||s__UBA5206 sp016931855--1||s__UBA7797 sp002480645--1||s__UBA8363 sp002753515--1||s__UBA8363 sp002753735--2||s__UBA8363 sp013349385--1||s__UBA8363 sp015228815--1||s__UBA8363 sp015228975--2||s__VTOM01 sp009765365--11||s__WOUV01 sp009773045--1||s__XMGL2 sp018863195--2:heptad_counter=MCP-34H--2788||MCP-36H--1||MCP-44H--1||MCP-52H--1:lbd_counter=4HB_MCP_1--4||UNKNOWN--4:lca_tree=c__Alphaproteobacteria:length_avg=117.78607594936709:length_max=173.0:length_min=33.0:length_std=33.765103119020345:length_sum=93051.0:mismatch_avg=10.49367088607595:mismatch_max=61.0:mismatch_min=0.0:mismatch_std=12.407195076893252:mismatch_sum=8290.0:name=N1066830:qcovhsp_avg=99.01037974683544:qcovhsp_max=100.0:qcovhsp_min=95.0:qcovhsp_std=1.4697692524189243:qcovhsp_sum=78218.2:qend_avg=117.78607594936709:qend_max=177.0:qend_min=33.0:qend_std=33.7566563277934:qend_sum=93051.0:qstart_avg=1.1354430379746836:qstart_max=6.0:qstart_min=1.0:qstart_std=0.5589547493613397:qstart_sum=897.0:ref_name_counter=GB_GCA_002336975.1_protein.faa_DDFA01000027.1_18@PF00015_full_PFAM.348.526--28||GB_GCA_002364745.1_protein.faa_DEZG01000031.1_83@PF00015_full_PFAM.354.569--4||GB_GCA_002706445.1_protein.faa_PALE01000059.1_18@PF00015_full_PFAM.479.654--1||GB_GCA_002753665.1_protein.faa_PEAP01000054.1_11@PF00015_full_PFAM.700.873--1||GB_GCA_002968845.1_protein.faa_PVBG01000002.1_416@PF00015_full_PFAM.310.489--10||GB_GCA_002968845.1_protein.faa_PVBG01000002.1_418@PF00015_full_PFAM.392.568--4||GB_GCA_003217735.2_protein.faa_CP031585.1_654@PF00015_full_PFAM.312.495--1||GB_GCA_003241815.1_protein.faa_QBLV01000120.1_5@PF00015_full_PFAM.414.646--1||GB_GCA_003501385.1_protein.faa_DNPN01000221.1_9@PF00015_full_PFAM.429.509--6||GB_GCA_004297125.1_protein.faa_SCVD01000019.1_454@PF00015_full_PFAM.315.490--3||GB_GCA_011058465.1_protein.faa_DSIT01000076.1_1@PF00015_full_PFAM.353.423--1||GB_GCA_013824165.1_protein.faa_PNNH01000005.1_52@PF00015_full_PFAM.330.511--1||GB_GCA_015229045.1_protein.faa_JADGCJ010000002.1_95@PF00015_full_PFAM.364.540--2||GB_GCA_015231265.1_protein.faa_JADGBX010000140.1_1@PF00015_full_PFAM.311.483--1||GB_GCA_016201825.1_protein.faa_JACQCD010000126.1_16@PF00015_full_PFAM.309.486--1||GB_GCA_016869875.1_protein.faa_VGDE01000076.1_13@PF00015_full_PFAM.455.634--1||GB_GCA_017305935.1_protein.faa_JAFKJU010000020.1_64@PF00015_full_PFAM.314.395--8||GB_GCA_017307565.1_protein.faa_JAFKHD010000389.1_1@PF00015_full_PFAM.448.611--3||GB_GCA_017744495.1_protein.faa_JAGIBE010000224.1_11@PF00015_full_PFAM.351.527--1||GB_GCA_017990495.1_protein.faa_JAGNNV010000061.1_4@PF00015_full_PFAM.354.527--1||GB_GCA_018821435.1_protein.faa_JAHJME010000043.1_5@PF00015_full_PFAM.352.527--1||GB_GCA_019112965.1_protein.faa_DXIH01000019.1_19@PF00015_full_PFAM.392.568--1||GB_GCA_900466475.1_protein.faa_UBMI01000016.1_259@PF00015_full_PFAM.351.523--38||GB_GCA_900468015.1_protein.faa_UBRU01000015.1_46@PF00015_full_PFAM.314.523--1||GB_GCA_900468015.1_protein.faa_UBRU01000015.1_47@PF00015_full_PFAM.312.520--1||GB_GCA_900468285.1_protein.faa_UBTF01000010.1_53@PF00015_full_PFAM.347.527--4||GB_GCA_900469345.1_protein.faa_UBWZ01000011.1_10@PF00015_full_PFAM.389.571--1||GB_GCA_900469955.1_protein.faa_UBYX01000015.1_1@PF00015_full_PFAM.313.379--5||GB_GCA_900471605.1_protein.faa_UCEY01000046.1_97@PF00015_full_PFAM.351.529--3||GB_GCA_900472675.1_protein.faa_UCJA01000015.1_398@PF00015_full_PFAM.390.566--1||GB_GCA_900472925.1_protein.faa_UCJU01000004.1_86@PF00015_full_PFAM.349.525--2||GB_GCA_900473415.1_protein.faa_UCLR01000038.1_50@PF00015_full_PFAM.477.655--1||GB_GCA_902167985.1_protein.faa_CABHNZ010000003.1_262@PF00015_full_PFAM.351.493--14||GB_GCA_903900155.1_protein.faa_CAIUMD010000008.1_1@PF00015_full_PFAM.348.444--1||RS_GCF_000226955.1_protein.faa_NZ_AGFU01000101.1_2@PF00015_full_PFAM.353.477--3||RS_GCF_000247475.1_protein.faa_NZ_AHZC01000199.1_40@PF00015_full_PFAM.311.487--1||RS_GCF_000300855.1_protein.faa_NZ_ALJF01000001.1_104@PF00015_full_PFAM.351.529--1||RS_GCF_000372645.1_protein.faa_NZ_APMP01000002.1_72@PF00015_full_PFAM.390.563--10||RS_GCF_000377565.1_protein.faa_NZ_KB898360.1_93@PF00015_full_PFAM.348.530--1||RS_GCF_000382705.1_protein.faa_NZ_ARQE01000001.1_214@PF00015_full_PFAM.438.610--1||RS_GCF_000382705.1_protein.faa_NZ_ARQE01000005.1_18@PF00015_full_PFAM.444.610--2||RS_GCF_000382705.1_protein.faa_NZ_ARQE01000009.1_213@PF00015_full_PFAM.315.490--1||RS_GCF_000472385.1_protein.faa_NZ_AWZU01000049.1_1@PF00015_full_PFAM.310.390--2||RS_GCF_000620685.1_protein.faa_NZ_KK211164.1_1@PF00015_full_PFAM.50.231--10||RS_GCF_000732195.1_protein.faa_NZ_JNNU01000004.1_456@PF00015_full_PFAM.310.489--2||RS_GCF_000732195.1_protein.faa_NZ_JNNU01000004.1_457@PF00015_full_PFAM.350.448--20||RS_GCF_000732195.1_protein.faa_NZ_JNNU01000018.1_1@PF00015_full_PFAM.5.168--1||RS_GCF_000799755.1_protein.faa_NZ_JUHI01000006.1_341@PF00015_full_PFAM.313.473--5||RS_GCF_000834635.1_protein.faa_NZ_JXQV01000006.1_239@PF00015_full_PFAM.388.569--1||RS_GCF_001043895.1_protein.faa_NZ_JTHF01000032.1_1@PF00015_full_PFAM.515.593--6||RS_GCF_001262505.1_protein.faa_NZ_KQ410736.1_20@PF00015_full_PFAM.296.508--1||RS_GCF_001262505.1_protein.faa_NZ_KQ410736.1_21@PF00015_full_PFAM.349.528--40||RS_GCF_001295795.1_protein.faa_NZ_LJHY01000044.1_12@PF00015_full_PFAM.467.642--1||RS_GCF_001421765.1_protein.faa_NZ_LMLA01000011.1_97@PF00015_full_PFAM.351.518--3||RS_GCF_001425485.1_protein.faa_NZ_LMQW01000002.1_150@PF00015_full_PFAM.1.438.508--2||RS_GCF_001429245.1_protein.faa_NZ_LMJE01000010.1_128@PF00015_full_PFAM.350.447--2||RS_GCF_001458355.1_protein.faa_NZ_CYSA01000022.1_1@PF00015_full_PFAM.313.476--1||RS_GCF_001463705.1_protein.faa_NZ_BBWH01000009.1_50@PF00015_full_PFAM.314.486--1||RS_GCF_001463705.1_protein.faa_NZ_BBWH01000022.1_60@PF00015_full_PFAM.450.633--6||RS_GCF_001463745.1_protein.faa_NZ_BBWJ01000073.1_1@PF00015_full_PFAM.11.124--4||RS_GCF_001556045.1_protein.faa_NZ_LSIC01000069.1_1@PF00015_full_PFAM.5.95--12||RS_GCF_001598435.1_protein.faa_NZ_BCYY01000075.1_1@PF00015_full_PFAM.8.180--16||RS_GCF_001854885.1_protein.faa_NZ_MDDV01000059.1_127@PF00015_full_PFAM.309.522--22||RS_GCF_001885585.1_protein.faa_NZ_LSRP01000095.1_46@PF00015_full_PFAM.392.572--2||RS_GCF_001908185.1_protein.faa_NZ_LGHM01000054.1_35@PF00015_full_PFAM.471.688--1||RS_GCF_001938945.1_protein.faa_NZ_MKIO01000023.1_2@PF00015_full_PFAM.429.582--4||RS_GCF_001938945.1_protein.faa_NZ_MKIO01000031.1_300@PF00015_full_PFAM.1.102.214--1||RS_GCF_001938985.1_protein.faa_NZ_MKIN01000023.1_280@PF00015_full_PFAM.311.443--2||RS_GCF_002531905.1_protein.faa_NZ_NWSR01000019.1_180@PF00015_full_PFAM.389.486--1||RS_GCF_002917105.1_protein.faa_NZ_PQFZ01000048.1_1@PF00015_full_PFAM.6.223--1||RS_GCF_002968635.1_protein.faa_NZ_PVBN01000005.1_346@PF00015_full_PFAM.309.491--8||RS_GCF_003046175.1_protein.faa_NZ_PZZM01000001.1_1150@PF00015_full_PFAM.439.615--1||RS_GCF_003122325.1_protein.faa_NZ_QFBC01000015.1_2@PF00015_full_PFAM.352.535--6||RS_GCF_003432075.1_protein.faa_NZ_QWBU01000023.1_1@PF00015_full_PFAM.310.438--74||RS_GCF_003432075.1_protein.faa_NZ_QWBU01000030.1_2@PF00015_full_PFAM.348.427--31||RS_GCF_003574625.1_protein.faa_NZ_QNUJ01000001.1_46@PF00015_full_PFAM.310.500--17||RS_GCF_003985155.1_protein.faa_NZ_ML133692.1_213@PF00015_full_PFAM.355.546--4||RS_GCF_004053875.1_protein.faa_NZ_SBIP01000003.1_23@PF00015_full_PFAM.351.529--1||RS_GCF_004310285.1_protein.faa_NZ_SISF01000030.1_313@PF00015_full_PFAM.389.567--1||RS_GCF_004310285.1_protein.faa_NZ_SISF01000032.1_258@PF00015_full_PFAM.349.528--1||RS_GCF_004310285.1_protein.faa_NZ_SISF01000032.1_259@PF00015_full_PFAM.429.633--2||RS_GCF_004310285.1_protein.faa_NZ_SISF01000032.1_260@PF00015_full_PFAM.310.487--1||RS_GCF_004341105.1_protein.faa_NZ_SLZK01000007.1_126@PF00015_full_PFAM.422.608--1||RS_GCF_004341885.1_protein.faa_NZ_SLVX01000020.1_20@PF00015_full_PFAM.309.513--3||RS_GCF_004514435.1_protein.faa_NZ_MYFQ01000026.1_1@PF00015_full_PFAM.3.196--2||RS_GCF_005145045.1_protein.faa_NZ_CP039692.1_622@PF00015_full_PFAM.313.492--1||RS_GCF_006874585.1_protein.faa_NZ_CP029761.1_2946@PF00015_full_PFAM.518.697--5||RS_GCF_007004135.1_protein.faa_NZ_VJMG01000024.1_6@PF00015_full_PFAM.391.601--1||RS_GCF_009601505.1_protein.faa_NZ_WITC01000021.1_21@PF00015_full_PFAM.314.494--5||RS_GCF_009765365.1_protein.faa_NZ_VTOM01000008.1_155@PF00015_full_PFAM.314.488--3||RS_GCF_009765365.1_protein.faa_NZ_VTOM01000025.1_71@PF00015_full_PFAM.438.612--2||RS_GCF_009806555.1_protein.faa_NZ_VUOK01000018.1_168@PF00015_full_PFAM.470.654--1||RS_GCF_009806555.1_protein.faa_NZ_VUOK01000018.1_169@PF00015_full_PFAM.437.617--44||RS_GCF_009827055.1_protein.faa_NZ_WUMK01000013.1_30@PF00015_full_PFAM.308.516--2||RS_GCF_009827055.1_protein.faa_NZ_WUMK01000013.1_31@PF00015_full_PFAM.350.544--4||RS_GCF_011022235.1_protein.faa_NZ_JAAIYP010000034.1_2@PF00015_full_PFAM.475.652--38||RS_GCF_011040385.1_protein.faa_NZ_JAAIKB010000004.1_116@PF00015_full_PFAM.349.523--3||RS_GCF_011044255.1_protein.faa_NZ_CP049107.1_3029@PF00015_full_PFAM.393.561--2||RS_GCF_011046245.1_protein.faa_NZ_CP049241.1_1057@PF00015_full_PFAM.393.568--1||RS_GCF_011046895.1_protein.faa_NZ_CP049250.1_830@PF00015_full_PFAM.316.492--4||RS_GCF_012275515.1_protein.faa_NZ_JAAZQL010000005.1_136@PF00015_full_PFAM.391.590--2||RS_GCF_012276985.1_protein.faa_NZ_JAAXMM010000017.1_1@PF00015_full_PFAM.53.235--14||RS_GCF_013322225.1_protein.faa_NZ_JAAMFB010000027.1_219@PF00015_full_PFAM.348.527--2||RS_GCF_013378445.1_protein.faa_NZ_JABXYK010000040.1_2@PF00015_full_PFAM.351.450--24||RS_GCF_013378445.1_protein.faa_NZ_JABXYK010000071.1_1@PF00015_full_PFAM.1.96--3||RS_GCF_014196515.1_protein.faa_NZ_JACIDV010000003.1_238@PF00015_full_PFAM.349.575--3||RS_GCF_014196765.1_protein.faa_NZ_JACIEE010000007.1_227@PF00015_full_PFAM.310.501--1||RS_GCF_014199415.1_protein.faa_NZ_JACIJN010000004.1_244@PF00015_full_PFAM.392.564--1||RS_GCF_014201355.1_protein.faa_NZ_JACHEG010000002.1_1465@PF00015_full_PFAM.313.490--1||RS_GCF_014203155.1_protein.faa_NZ_JACHIK010000024.1_8@PF00015_full_PFAM.309.508--16||RS_GCF_014642635.1_protein.faa_NZ_BMIQ01000019.1_7@PF00015_full_PFAM.436.611--1||RS_GCF_014851585.1_protein.faa_NZ_JACVAB010000003.1_405@PF00015_full_PFAM.351.531--2||RS_GCF_016616885.1_protein.faa_NZ_CP067102.1_2078@PF00015_full_PFAM.303.487--1||RS_GCF_016616885.1_protein.faa_NZ_CP067102.1_2080@PF00015_full_PFAM.343.528--1||RS_GCF_016722925.1_protein.faa_NZ_JAEQNC010000022.1_32@PF00015_full_PFAM.441.623--1||RS_GCF_016722925.1_protein.faa_NZ_JAEQNC010000022.1_33@PF00015_full_PFAM.354.576--2||RS_GCF_016864555.1_protein.faa_NZ_CP044011.1_64@PF00015_full_PFAM.284.479--71||RS_GCF_017877055.1_protein.faa_NZ_JAGIPG010000002.1_125@PF00015_full_PFAM.310.501--5||RS_GCF_017948245.1_protein.faa_NZ_CP072865.1_233@PF00015_full_PFAM.351.533--1||RS_GCF_018130765.1_protein.faa_NZ_JAFCJZ010000018.1_1@PF00015_full_PFAM.333.502--1||RS_GCF_900104035.1_protein.faa_NZ_FNIT01000002.1_556@PF00015_full_PFAM.442.618--1||RS_GCF_900114015.1_protein.faa_NZ_FORN01000017.1_1@PF00015_full_PFAM.349.515--7||RS_GCF_900114015.1_protein.faa_NZ_FORN01000098.1_1@PF00015_full_PFAM.312.443--5||RS_GCF_900114315.1_protein.faa_NZ_FOSQ01000014.1_33@PF00015_full_PFAM.348.523--3||RS_GCF_900176345.1_protein.faa_NZ_FWXU01000001.1_395@PF00015_full_PFAM.312.489--1||RS_GCF_900176395.1_protein.faa_NZ_FWXL01000002.1_376@PF00015_full_PFAM.516.719--1||RS_GCF_900207575.1_protein.faa_NZ_OAOQ01000019.1_61@PF00015_full_PFAM.329.500--1||RS_GCF_900220975.1_protein.faa_NZ_OBQD01000002.1_381@PF00015_full_PFAM.301.489--4||RS_GCF_900231165.1_protein.faa_NZ_LT960614.1_440@PF00015_full_PFAM.387.587--2:scovhsp_avg=73.02822784810127:scovhsp_max=96.6:scovhsp_min=50.0:scovhsp_std=12.162446123819537:scovhsp_sum=57692.3:send_avg=134.51772151898734:send_max=177.0:send_min=61.0:send_std=33.729657567460826:send_sum=106269.0:sstart_avg=17.815189873417722:sstart_max=66.0:sstart_min=1.0:sstart_std=13.828527012768319:sstart_sum=14074.0],c61cbcee-456d-55eb-85c0-e7e4553d6716_2@MCPsignal.477.539:5e-09[&&NHX:Sample=rhiztom2:Type=capture:besthit=98.4:bitscore=106.0:capture_class=c__Holophagae:capture_domain=d__Bacteria:capture_family=f__Holophagaceae:capture_genus=g__Holophaga:capture_order=o__Holophagales:capture_phylum=p__Acidobacteriota:capture_species=s__Holophaga sp002297665:evalue=1.66e-31:gapopen=0.0:heptad=MCP-34H:length=62.0:mismatch=1.0:qcovhsp=100.0:qend=62.0:qstart=1.0:ref_name=RS_GCF_000732195.1_protein.faa_NZ_JNNU01000004.1_457@PF00015_full_PFAM.350.448:scovhsp=63.3:send=96.0:sstart=35.0])0.646:0.0509108[&&NHX:Sample_counter=rhizpot1--242||rhizpot2--83||rhizpot3--328||rhiztom1--163||rhiztom2--84||rhiztom3--223:Type_counter=GTDB--1669||capture--1123:besthit_avg=91.85233881163084:besthit_max=100.0:besthit_min=47.9:besthit_std=8.666775872070705:besthit_sum=72655.2:bitscore_avg=184.25802781289508:bitscore_max=262.0:bitscore_min=59.7:bitscore_std=51.3384696300314:bitscore_sum=145748.1:capture_class_counter=c__Acidobacteriae--5||c__Actinomycetia--9||c__Alphaproteobacteria--645||c__Anaerolineae--2||c__Bacilli--15||c__Bacteriovoracia--1||c__Bdellovibrionia_A--2||c__Binatia--1||c__Clostridia--39||c__Cyanobacteriia--2||c__Dehalobacteriia--2||c__Deinococci--4||c__Desulfobacteria--6||c__Desulfobulbia--4||c__Desulfomonilia--2||c__Desulfovibrionia--5||c__Desulfuromonadia--15||c__Dormibacteria--3||c__Eremiobacteria--2||c__Fibrobacteria--1||c__GCA-002687715--1||c__GWC2-55-46--2||c__Gammaproteobacteria--248||c__Gemmatimonadetes--5||c__Geothermincolia--1||c__Halobacteria--3||c__Holophagae--11||c__Kiritimatiellae--1||c__Magnetococcia--6||c__Myxococcia--17||c__Negativicutes--5||c__Phycisphaerae--5||c__Planctomycetia--2||c__Polyangia--6||c__RBG-13-43-22--4||c__Rhodothermia--1||c__SZUA-567--1||c__Spirochaetia--6||c__Synergistia--4||c__Syntrophobacteria--2||c__Thermodesulfovibrionia--2||c__Thermoleophilia--1||c__UBA10988--1||c__UBA1135--2||c__UBA2968--1||c__UBA4802--7||c__UBA9160--1||c__UBA9217--1||c__Verrucomicrobiae--11:capture_domain_counter=d__Archaea--3||d__Bacteria--1120:capture_family_counter=f__Acetobacteraceae--4||f__Acidaminobacteraceae--15||f__Acidobacteriaceae--1||f__Acutalibacteraceae--1||f__Aminiphilaceae--1||f__Aminobacteriaceae--3||f__Anaerolineaceae--1||f__Anaeromyxobacteraceae--8||f__Azospirillaceae--5||f__Bacteriovoracaceae--1||f__Baltobacteraceae--1||f__Beijerinckiaceae--29||f__Brevibacillaceae--2||f__Bryobacteraceae--4||f__Burkholderiaceae--143||f__CACIAM-22H2--1||f__CAIOGM01--1||f__CAIVKH01--1||f__Caulobacteraceae--122||f__Cellulomonadaceae--1||f__Cellvibrionaceae--2||f__Chromobacteriaceae--2||f__Clostridiaceae--2||f__Cohaesibacteraceae--1||f__Competibacteraceae--6||f__DSM-18226--3||f__DSM-9756--2||f__Deinococcaceae--3||f__Desulfobacteraceae--1||f__Desulfococcaceae--4||f__Desulfomicrobiaceae--1||f__Desulfomonilaceae--2||f__Desulfovibrionaceae--4||f__Desulfurivibrionaceae--4||f__Devosiaceae--22||f__Dissulfurispiraceae--1||f__Domibacillaceae--1||f__Dongiaceae--3||f__Enterobacteriaceae--7||f__Fen-1088--1||f__GCA-002686595--1||f__GCA-002687715--1||f__GLO-12--1||f__GWC2-55-46--2||f__GWC2-71-9--3||f__Ga0077523--1||f__Gallionellaceae--5||f__Geitlerinemaceae--1||f__Geitlerinemaceae_A--1||f__Gemmatimonadaceae--2||f__Geobacteraceae--4||f__Geothermincolaceae--1||f__Haloferacaceae--1||f__Halomonadaceae--5||f__Halorhodospiraceae--2||f__Holophagaceae--11||f__J111--1||f__JAABTS01--1||f__JACQVA1--1||f__JACRHJ01--1||f__JADGCH01--2||f__Lachnospiraceae--12||f__Magnetaquicoccaceae--2||f__Magnetospirillaceae--5||f__Marinomonadaceae--6||f__Marispirochaetaceae--1||f__Methylococcaceae--1||f__Methylomonadaceae--2||f__Micromonosporaceae--8||f__Myxococcaceae--9||f__NBRC-103111--6||f__Nannocystaceae--2||f__Natrialbaceae--2||f__Natronospirillaceae--2||f__Oceanibaculaceae--1||f__Oleiphilaceae--3||f__Opitutaceae--10||f__Oscillospiraceae--4||f__Paenibacillaceae--2||f__Parvibaculaceae--1||f__Planococcaceae--1||f__Polyangiaceae--1||f__Pseudomonadaceae--38||f__Pseudopelobacteraceae--1||f__RBG-13-43-22--4||f__Rhizobiaceae--167||f__Rhodanobacteraceae--6||f__Rhodobacteraceae--121||f__Rhodocyclaceae--2||f__Rhodospirillaceae--3||f__Ruminococcaceae--3||f__S144-34--1||f__SCRA01--1||f__SM1A02--4||f__SZUA-567--1||f__Salinibacteraceae--1||f__Sandaracinaceae--2||f__Selenomonadaceae--4||f__Shewanellaceae--1||f__Solirubrobacteraceae--1||f__Sphingomonadaceae--129||f__Stappiaceae--1||f__Steroidobacteraceae--1||f__Sulfurifustaceae--1||f__Syntrophotaleaceae--8||f__TH1-2--3||f__Thalassobaculaceae--1||f__Thalassospiraceae--1||f__Thermaceae--1||f__Thermoguttaceae--2||f__Thioalkalivibrionaceae--1||f__Thiomicrospiraceae--4||f__Treponemataceae--2||f__UBA1018--2||f__UBA10988--1||f__UBA11029--1||f__UBA12059--3||f__UBA1321--1||f__UBA1924--1||f__UBA2197--1||f__UBA2386--1||f__UBA5070--1||f__UBA5368--3||f__UBA5550--4||f__UBA6615--1||f__UBA6898--1||f__UBA7702--2||f__UBA8231--1||f__UBA8260--3||f__UBA8363--2||f__Usitatibacteraceae--1||f__WQUN01--2||f__Xanthobacteraceae--24||f__Xanthomonadaceae--5:capture_genus_counter=g__1XD42-69--1||g__20CM-2-65-7--2||g__20CM-4-69-16--1||g__Acetatifactor--1||g__Achromobacter--3||g__Acidovorax--4||g__Actinoplanes--7||g__Agrobacterium--3||g__Albitalea--4||g__Allorhizobium--2||g__Allosediminivita--3||g__Alteriqipengyuania_A--1||g__Aminiphilus--1||g__Anaeromyxobacter--7||g__Aquabacterium--14||g__Aquabacterium_A--8||g__Aquitalea--2||g__Archangium--1||g__Aromatoleum--1||g__Aureimonas--3||g__Aureimonas_A--5||g__Azohydromonas--3||g__Azonexus--1||g__Azospirillum--1||g__BG8--1||g__BOG-933--4||g__Bacillus_AZ--1||g__Baekduia--1||g__Blastochloris--2||g__Blastomonas--105||g__Bog-105--1||g__Bosea--15||g__Bradyrhizobium--20||g__Brenneria--1||g__Breoghania--1||g__Brevibacillus--1||g__Brevundimonas--3||g__Burkholderia--1||g__CADEEL01--2||g__CAIMXF01--9||g__CAIOGM01--1||g__CAIRTR01--1||g__CAITJF01--1||g__CAITNQ01--1||g__CAITWF01--1||g__CAIVKH01--1||g__CAIYVA01--1||g__CFH-S0501--1||g__CYK-10--1||g__Caballeronia--5||g__Caproicibacter--1||g__Caryophanon--1||g__Caulobacter--4||g__Cellulomonas--1||g__Cereibacter_A--1||g__Clostridium_B--1||g__Clostridium_S--1||g__Cohaesibacter--1||g__Cohnella--1||g__Comamonas--1||g__Comamonas_F--3||g__Contendobacter--6||g__Corallococcus--4||g__Croceibacterium--1||g__Cupriavidus--2||g__Curvibacter--1||g__Cytobacillus--2||g__DSQQ01--1||g__Deinococcus--2||g__Deinococcus_A--1||g__Desulfomicrobium--1||g__Desulfomonile--1||g__Desulfosoma--2||g__Desulfotignum--1||g__Devosia--21||g__Devosia_A--1||g__Dickeya--1||g__Didemnitutus--5||g__Domibacillus--1||g__Dongia--1||g__Duganella--1||g__Dyella_B--3||g__Dysosmobacter--1||g__Eisenbergiella--2||g__Elarobacter--1||g__Ensifer_A--3||g__Epibacterium--1||g__Erwinia--2||g__Erwinia_A--1||g__FEN-1143--1||g__Fen-1118--1||g__Fen-1308--1||g__Frateuria_A--1||g__Fretibacterium--3||g__Fusibacter_C--15||g__GLO-12--1||g__GWA2-54-12--1||g__GWB1-55-8--1||g__Ga0077526--1||g__Gallionella--1||g__Gemmatimonas--1||g__Gemmobacter_B--2||g__Geomonas--1||g__Geothermincola_A--1||g__Geothrix--1||g__Giesbergeria--1||g__Gluconacetobacter--1||g__Gorillibacterium--1||g__Halodesulfovibrio--2||g__Halomonas--4||g__Halomonas_B--1||g__Halorhodospira--1||g__Halorubrum--1||g__Holophaga--10||g__Hydrogenophaga--3||g__Ideonella--1||g__Insolitispirillum--3||g__JAABRU01--2||g__JAABTE01--2||g__JAABTS01--1||g__JAANAU01--2||g__JAAZXR01--2||g__JACCES01--2||g__JACDHQ01--1||g__JACPFJ01--1||g__JACPVI01--1||g__JACQVA1--1||g__JACRDG01--1||g__JACRHJ01--1||g__JACRNO01--1||g__JADGCH01--2||g__JADJKB01--1||g__JAEUKZ01--1||g__JAFGJK01--3||g__JAFGRD01--2||g__JAFGWW01--1||g__Janthinobacterium--1||g__KK5--1||g__Kosakonia--1||g__Lacrimispora--6||g__Lacunisphaera--1||g__Lichenicola--2||g__Luteibacter--1||g__MEC069--2||g__MED-G138--2||g__MVZN01--3||g__MWDT01--3||g__Magnetospirillum--1||g__Mangrovicoccus--1||g__Marinobacter--3||g__Marinomonas--6||g__Marispirochaeta--1||g__Massilia--9||g__Meiothermus_B--1||g__Melittangium--1||g__Mesorhizobium_A--1||g__Methylobacterium--14||g__Methylomonas--2||g__Methylospira--1||g__Mitsuaria--5||g__Mycoplana--6||g__Myxococcus--1||g__Natrialba--1||g__Natrinema--1||g__Natronospirillum--2||g__Neorhizobium--49||g__Nisaea--1||g__Novosphingobium--2||g__Oceanibaculum--1||g__PCC-9228--1||g__PSRJ01--2||g__Paenibacillus_E--3||g__Paenibacillus_T--1||g__Palsa-881--16||g__Paludibaculum--1||g__Pandoraea--1||g__Pantoea--1||g__Paraburkholderia--6||g__Pararhizobium--1||g__Pararhodobacter--1||g__Parasedimentitalea--3||g__Paucibacter--4||g__Pelomonas--2||g__Phaeospirillum--4||g__Phenylobacterium--99||g__Phormidium_A--1||g__Pilimelia--1||g__Polaromonas--1||g__Ponticoccus--1||g__Pseudaminobacter--2||g__Pseudodesulfovibrio--2||g__Pseudolabrys--1||g__Pseudomonas_A--5||g__Pseudomonas_D--1||g__Pseudomonas_E--31||g__Pseudomonas_F--1||g__Pseudophaeobacter--1||g__Pseudoxanthomonas--1||g__QWPT01--3||g__Qipengyuania--1||g__Quinella--2||g__R267--1||g__RBG-13-43-22--4||g__RBG-16-49-21--1||g__RUG12372--1||g__Ramlibacter--4||g__Rhizobacter--5||g__Rhizobium--14||g__Rhizobium_A--2||g__Rhizorhabdus--1||g__Rhodanobacter--1||g__Rhodobacter--8||g__Rhodoferax--6||g__Rhodoferax_B--1||g__Rhodopseudomonas--1||g__Rhodovulum--77||g__Roseateles--1||g__Roseicyclus--1||g__Roseovarius--2||g__Rubrivivax--28||g__S144-34--1||g__SCRA01--1||g__SKYL01--1||g__SKZB01--1||g__SSEL01--1||g__SXUL01--1||g__SXZD01--1||g__SYSU-D60009--1||g__Sagittula--3||g__Salinibacter--1||g__Salipiger--13||g__Selenomonas_A--1||g__Shewanella--1||g__Shinella--73||g__Sphaerotilus--1||g__Sphingobium--5||g__Sphingomonas--12||g__Sphingopyxis--1||g__Stenotrophomonas--1||g__Sulfuricaulis--1||g__Syntrophotalea_A--8||g__Tepidicaulis--1||g__Teredinibacter--2||g__Terricaulis--1||g__Terriglobus_A--1||g__Thalassospira--1||g__Thioalkalivibrio--1||g__Thiomicrospira--4||g__Treponema_D--2||g__UBA10988--1||g__UBA11029--1||g__UBA12059--3||g__UBA12091--1||g__UBA1321--1||g__UBA1405--1||g__UBA1712--1||g__UBA1924--1||g__UBA2262--1||g__UBA2386--1||g__UBA2658--3||g__UBA3282--1||g__UBA5070--1||g__UBA5123--3||g__UBA6107--1||g__UBA6159--1||g__UBA6898--1||g__UBA7702--2||g__UBA8079--1||g__UBA8260--3||g__UBA8363--2||g__UBA845--1||g__UBA946--2||g__Usitatibacter--1||g__VEOV01--3||g__VIKH01--3||g__VTOM01--2||g__WQVX01--1||g__WRKH01--1||g__WYBT01--1||g__Xanthomonas--2||g__Xanthomonas_A--1||g__Yoonia--2:capture_order_counter=o__4572-78--1||o__Acetobacterales--4||o__Acidiferrobacterales--1||o__Acidobacteriales--1||o__Actinomycetales--1||o__Anaerolineales--1||o__Azospirillales--5||o__Bacillales_A--1||o__Bacillales_B--4||o__Bacteriovoracales--1||o__Baltobacterales--2||o__Brevibacillales--2||o__Bryobacterales--4||o__Burkholderiales--154||o__CACIAM-22H2--1||o__Caulobacterales--125||o__Clostridiales--2||o__Competibacterales--6||o__Cyanobacteriales--2||o__Deinococcales--4||o__Desulfobacterales--6||o__Desulfobulbales--4||o__Desulfomonilales--2||o__Desulfovibrionales--5||o__Desulfuromonadales--9||o__Dongiales--3||o__Ectothiorhodospirales--1||o__Enterobacterales--8||o__GCA-002687715--1||o__GWC2-55-46--2||o__Gemmatimonadales--5||o__Geobacterales--6||o__Geothermincolales--1||o__HRBIN30--1||o__Halobacteriales--3||o__Holophagales--11||o__JACRHJ01--1||o__JC444--1||o__LD1-PB3--1||o__Lachnospirales--14||o__Magnetococcales--6||o__Methylacidiphilales--1||o__Methylococcales--3||o__Mycobacteriales--8||o__Myxococcales--17||o__Nannocystales--2||o__Nitrococcales--2||o__Oceanibaculales--1||o__Opitutales--10||o__Oscillospirales--8||o__Paenibacillales--8||o__Palsa-1104_A--1||o__Parvibaculales--1||o__Peptostreptococcales--15||o__Phycisphaerales--5||o__Pirellulales--2||o__Polyangiales--3||o__Pseudomonadales--56||o__RBG-13-43-22--4||o__Rhizobiales--244||o__Rhodobacterales--121||o__Rhodospirillales--9||o__Rhodothermales--1||o__S144-34--1||o__SZUA-567--1||o__Selenomonadales--4||o__Solirubrobacterales--1||o__Sphingomonadales--129||o__Steroidobacterales--1||o__Synergistales--4||o__Syntrophobacterales--2||o__Thalassobaculales--1||o__Thermodesulfovibrionales--2||o__Thiomicrospirales--4||o__Treponematales--5||o__UBA1018--2||o__UBA10988--1||o__UBA11029--1||o__UBA1135--1||o__UBA2386--1||o__UBA4802--7||o__UBA5070--1||o__UBA6615--1||o__UBA7702--2||o__UBA8231--1||o__UBA8260--3||o__UBA9160--1||o__Xanthomonadales--11:capture_phylum_counter=p__Acidobacteriota--16||p__Actinobacteriota--11||p__Armatimonadota--1||p__Bacteroidota--1||p__Bdellovibrionota--3||p__Chloroflexota--2||p__Cyanobacteria--2||p__Deinococcota--4||p__Desulfobacterota--35||p__Desulfobacterota_B--1||p__Desulfobacterota_I--5||p__Dormibacterota--3||p__Eremiobacterota--2||p__Fibrobacterota--1||p__Firmicutes--15||p__Firmicutes_A--39||p__Firmicutes_B--2||p__Firmicutes_C--5||p__Gemmatimonadota--5||p__Halobacteriota--3||p__Latescibacterota--1||p__Myxococcota--23||p__Myxococcota_A--1||p__Nitrospirota--3||p__Planctomycetota--11||p__Proteobacteria--899||p__Spirochaetota--13||p__Synergistota--4||p__Verrucomicrobiota--12:capture_species_counter=s__1XD42-69 sp009911505--1||s__20CM-2-65-7 sp003221825--2||s__20CM-4-69-16 sp001919865--1||s__Acetatifactor muris--1||s__Achromobacter dolens--1||s__Achromobacter insuavis_A--1||s__Achromobacter sp001270295--1||s__Acidovorax sp003058055--3||s__Acidovorax sp016783915--1||s__Actinoplanes liguriensis--4||s__Actinoplanes palleronii--3||s__Agrobacterium tumefaciens_C--3||s__Albitalea sp005882155--2||s__Albitalea terrae--2||s__Allorhizobium sp900466005--2||s__Allosediminivita pacifica--3||s__Alteriqipengyuania_A halimionae--1||s__Aminiphilus sp002425685--1||s__Anaeromyxobacter dehalogenans_B--2||s__Anaeromyxobacter sp000964525--5||s__Aquabacterium commune--2||s__Aquabacterium sp003963115--1||s__Aquabacterium sp903871865--9||s__Aquabacterium sp903894125--2||s__Aquabacterium_A pictum--1||s__Aquabacterium_A sp016213205--2||s__Aquabacterium_A terrae--5||s__Aquitalea pelogenes--1||s__Aquitalea sp019232735--1||s__Archangium sp003044305--1||s__Aromatoleum petrolei--1||s__Aureimonas flava--2||s__Aureimonas populi--1||s__Aureimonas_A psammosilene--1||s__Aureimonas_A sp001425485--4||s__Azohydromonas caseinilytica--3||s__Azonexus fungiphilus--1||s__Azospirillum sp003116015--1||s__BG8 sp016864555--1||s__BOG-933 sp003165295--4||s__Bacillus_AZ mediterraneensis--1||s__Baekduia woesei_A--1||s__Blastochloris sulfoviridis--1||s__Blastochloris viridis--1||s__Blastomonas delafieldii_A--105||s__Bog-105 sp003169195--1||s__Bosea robiniae--1||s__Bosea sp001429395--2||s__Bosea sp001556125--8||s__Bosea sp003046175--1||s__Bosea sp900113835--1||s__Bosea sp900185715--1||s__Bosea sp900470775--1||s__Bradyrhizobium diversitatis--1||s__Bradyrhizobium japonicum_C--1||s__Bradyrhizobium rifense--1||s__Bradyrhizobium sp000282615--1||s__Bradyrhizobium sp001556045--9||s__Bradyrhizobium sp003020125--2||s__Bradyrhizobium sp011602485--2||s__Bradyrhizobium sp019243075--2||s__Bradyrhizobium sp900176205--1||s__Brenneria nigrifluens--1||s__Breoghania sp003432385--1||s__Brevibacillus borstelensis--1||s__Brevundimonas mediterranea_A--2||s__Brevundimonas sp003248965--1||s__Burkholderia contaminans--1||s__CADEEL01 sp902826335--2||s__CAIMXF01 sp013289985--9||s__CAIOGM01 sp903857795--1||s__CAIRTR01 sp903881565--1||s__CAITJF01 sp016199835--1||s__CAITNQ01 sp903893785--1||s__CAITWF01 sp903896015--1||s__CAIVKH01 sp903906425--1||s__CAIYVA01 sp903929455--1||s__CFH-S0501 sp004521915--1||s__CYK-10 sp009925085--1||s__Caballeronia crenata--1||s__Caballeronia fortuita--1||s__Caballeronia jiangsuensis--1||s__Caballeronia sp902833455--1||s__Caballeronia verschuerenii--1||s__Caproicibacter sp002409585--1||s__Caryophanon sp018384745--1||s__Caulobacter rhizosphaerae--2||s__Caulobacter sp903900155--2||s__Cellulomonas sp003696205--1||s__Cereibacter_A johrii--1||s__Clostridium_B sp003497125--1||s__Clostridium_S felsineum--1||s__Cohaesibacter sp900215505--1||s__Cohnella xylanilytica--1||s__Comamonas sp002754475--1||s__Comamonas_F wautersii_A--3||s__Contendobacter sp012031845--6||s__Corallococcus sicarius--4||s__Croceibacterium atlanticum--1||s__Cupriavidus taiwanensis--1||s__Cupriavidus taiwanensis_B--1||s__Curvibacter lanceolatus--1||s__Cytobacillus dafuensis--1||s__Cytobacillus massiliigabonensis--1||s__DSQQ01 sp012032575--1||s__Deinococcus marmoris_A--2||s__Deinococcus_A peraridilitoris--1||s__Desulfomicrobium escambiense--1||s__Desulfomonile tiedjei_A--1||s__Desulfosoma infernum_A--2||s__Desulfotignum sp011390695--1||s__Devosia limi--1||s__Devosia sp001427605--20||s__Devosia_A sp016713105--1||s__Dickeya poaceiphila--1||s__Didemnitutus sp013821985--4||s__Didemnitutus sp016187925--1||s__Domibacillus indicus--1||s__Dongia sp000620685--1||s__Duganella sp003416985--1||s__Dyella_B dinghuensis--3||s__Dysosmobacter sp910583785--1||s__Eisenbergiella sp003478085--2||s__Elarobacter pasteuri--1||s__Ensifer_A sp900466575--3||s__Epibacterium litoralis--1||s__Erwinia sp003512805--2||s__Erwinia_A teleogrylli--1||s__FEN-1143 sp003153055--1||s__Fen-1118 sp003136095--1||s__Fen-1308 sp903822005--1||s__Frateuria_A terrea--1||s__Fretibacterium fastidiosum--3||s__Fusibacter_C sp001897605--15||s__GLO-12 sp003353845--1||s__GWA2-54-12 sp001795535--1||s__GWB1-55-8 sp001769835--1||s__Ga0077526 sp016713305--1||s__Gallionella sp001801025--1||s__Gemmatimonas sp016741895--1||s__Gemmobacter_B sp014654775--2||s__Geomonas oryzae--1||s__Geothermincola_A secundus--1||s__Geothrix sp013390615--1||s__Giesbergeria sp001724785--1||s__Gluconacetobacter tumulicola--1||s__Gorillibacterium timonense--1||s__Halodesulfovibrio subterraneus--2||s__Halomonas boliviensis--1||s__Halomonas gudaonensis--1||s__Halomonas sp003552795--1||s__Halomonas sp015992245--1||s__Halomonas_B sp014779595--1||s__Halorhodospira halophila_A--1||s__Halorubrum vacuolatum--1||s__Holophaga sp002297665--5||s__Holophaga sp002298155--3||s__Holophaga sp002319925--2||s__Hydrogenophaga sp013823485--3||s__Ideonella dechloratans--1||s__Insolitispirillum peregrinum--3||s__JAABRU01 sp011390755--2||s__JAABTE01 sp011390035--2||s__JAABTS01 sp011389735--1||s__JAANAU01 sp015232825--2||s__JAAZXR01 sp014240065--2||s__JACCES01 sp012512545--2||s__JACDHQ01 sp013820975--1||s__JACPFJ01 sp015688915--1||s__JACPVI01 sp016191815--1||s__JACQVA1 sp016210005--1||s__JACRDG01 sp016218715--1||s__JACRHJ01 sp016212105--1||s__JACRNO01 sp016219025--1||s__JADGCH01 sp015229115--2||s__JADJKB01 sp016706225--1||s__JAEUKZ01 sp016793045--1||s__JAFGJK01 sp016929135--3||s__JAFGRD01 sp016935315--2||s__JAFGWW01 sp016936955--1||s__Janthinobacterium sp002002885--1||s__KK5 sp001984095--1||s__Kosakonia sp002886105--1||s__Lacrimispora sp002429965--3||s__Lacrimispora sphenoides_A--3||s__Lacunisphaera sp903898675--1||s__Lichenicola sp903844135--2||s__Luteibacter yeojuensis_A--1||s__MEC069 sp004514475--2||s__MED-G138 sp004213565--2||s__MVZN01 sp002069125--3||s__MWDT01 sp002070825--2||s__MWDT01 sp016217595--1||s__Magnetospirillum sp001898825--1||s__Mangrovicoccus sp013184745--1||s__Marinobacter orientalis--3||s__Marinomonas mediterranea--1||s__Marinomonas sp001624705--5||s__Marispirochaeta associata--1||s__Massilia sp000740675--1||s__Massilia sp001485665--1||s__Massilia sp018119395--7||s__Meiothermus_B silvanus--1||s__Melittangium primigenium--1||s__Mesorhizobium_A sp002336975--1||s__Methylobacterium bullatum--1||s__Methylobacterium fujisawaense--1||s__Methylobacterium platani--1||s__Methylobacterium sp006151805--2||s__Methylobacterium sp008000895--1||s__Methylobacterium sp011043735--8||s__Methylomonas sp018335995--2||s__Methylospira mobilis--1||s__Mitsuaria aquatilis--3||s__Mitsuaria chitosanitabida--2||s__Mycoplana rhizolycopersici--4||s__Mycoplana sp900469965--2||s__Myxococcus xanthus_A--1||s__Natrialba chahannaoensis--1||s__Natrinema versiforme_A--1||s__Natronospirillum operosum--2||s__Neorhizobium cerealis--3||s__Neorhizobium galegae_B--20||s__Neorhizobium galegae_C--8||s__Neorhizobium galegae_D--3||s__Neorhizobium sp000282095--1||s__Neorhizobium sp003425685--1||s__Neorhizobium sp900469955--1||s__Neorhizobium tomejilense--11||s__Neorhizobium vignae--1||s__Nisaea sp017640745--1||s__Novosphingobium sp000272475--1||s__Novosphingobium sp004342985--1||s__Oceanibaculum sp018823745--1||s__PCC-9228 sp001870905--1||s__PSRJ01 sp003175985--2||s__Paenibacillus_E plantarum--1||s__Paenibacillus_E sp000620565--2||s__Paenibacillus_T xylaniclasticus--1||s__Palsa-881 sp018241335--16||s__Paludibaculum fermentans--1||s__Pandoraea terrigena--1||s__Pantoea vagans_C--1||s__Paraburkholderia caribensis--1||s__Paraburkholderia guartelaensis--1||s__Paraburkholderia piptadeniae--2||s__Paraburkholderia sp004197395--2||s__Pararhizobium sp900067135--1||s__Pararhodobacter aggregans--1||s__Parasedimentitalea sp002162795--3||s__Paucibacter toxinivorans--4||s__Pelomonas sp009996515--2||s__Phaeospirillum magnetica_A--3||s__Phaeospirillum sp903853455--1||s__Phenylobacterium deserti--1||s__Phenylobacterium sp001557235--94||s__Phenylobacterium sp002363865--2||s__Phenylobacterium sp013911965--1||s__Phenylobacterium sp018240795--1||s__Phormidium_A willei_A--1||s__Pilimelia terevasa--1||s__Polaromonas sp900112285--1||s__Ponticoccus marisrubri--1||s__Pseudaminobacter soli--2||s__Pseudodesulfovibrio brasiliensis--1||s__Pseudodesulfovibrio senegalensis--1||s__Pseudolabrys sp903885555--1||s__Pseudomonas_A chloritidismutans--3||s__Pseudomonas_A sp003488145--2||s__Pseudomonas_D sp002683975--1||s__Pseudomonas_E arsenicoxydans--1||s__Pseudomonas_E asplenii--1||s__Pseudomonas_E brassicae--1||s__Pseudomonas_E fluorescens_H--1||s__Pseudomonas_E fulgida--1||s__Pseudomonas_E fuscovaginae_A--1||s__Pseudomonas_E japonica--1||s__Pseudomonas_E mandelii_C--3||s__Pseudomonas_E protegens_B--1||s__Pseudomonas_E sp000282515--7||s__Pseudomonas_E sp000418555--1||s__Pseudomonas_E sp001320245--1||s__Pseudomonas_E sp001655595--1||s__Pseudomonas_E sp002113125--2||s__Pseudomonas_E sp002356535--1||s__Pseudomonas_E sp002386445--1||s__Pseudomonas_E sp003852235--1||s__Pseudomonas_E sp015354575--2||s__Pseudomonas_E straminea--2||s__Pseudomonas_E tolaasii--1||s__Pseudomonas_F sp018704125--1||s__Pseudophaeobacter sp001457775--1||s__Pseudoxanthomonas daejeonensis--1||s__QWPT01 sp003671075--1||s__QWPT01 sp903856525--1||s__QWPT01 sp903891095--1||s__Qipengyuania sp018819685--1||s__Quinella sp905234395--1||s__Quinella sp905234505--1||s__R267 sp013340205--1||s__RBG-13-43-22 sp016219225--4||s__RBG-16-49-21 sp017999915--1||s__RUG12372 sp017939945--1||s__Ramlibacter sp012927085--1||s__Ramlibacter sp013087525--3||s__Rhizobacter gummiphilus--1||s__Rhizobacter sp001425785--1||s__Rhizobacter sp014380155--1||s__Rhizobacter sp016735515--2||s__Rhizobium leguminosarum_K--2||s__Rhizobium leucaenae--2||s__Rhizobium lusitanum_A--1||s__Rhizobium phaseoli_A--2||s__Rhizobium sp002117485--2||s__Rhizobium sp002531725--2||s__Rhizobium sp900471515--3||s__Rhizobium_A pseudoryzae--1||s__Rhizobium_A rhizoryzae--1||s__Rhizorhabdus sp018006725--1||s__Rhodanobacter sp008329435--1||s__Rhodobacter capsulatus_B--5||s__Rhodobacter capsulatus_C--3||s__Rhodoferax ferrireducens_A--1||s__Rhodoferax sp003347515--1||s__Rhodoferax sp009925925--1||s__Rhodoferax sp016708725--1||s__Rhodoferax sp017997975--1||s__Rhodoferax sp903958915--1||s__Rhodoferax_B sp900104385--1||s__Rhodopseudomonas faecalis--1||s__Rhodovulum sp002073975--25||s__Rhodovulum sp900142935--3||s__Rhodovulum sulfidophilum--48||s__Rhodovulum visakhapatnamense--1||s__Roseateles terrae--1||s__Roseicyclus sp001314805--1||s__Roseovarius confluentis--2||s__Rubrivivax benzoatilyticus--1||s__Rubrivivax gelatinosus--2||s__Rubrivivax gelatinosus_A--6||s__Rubrivivax rivuli--1||s__Rubrivivax sp001295865--11||s__Rubrivivax sp016719535--7||s__S144-34 sp015494165--1||s__SCRA01 sp004298665--1||s__SKYL01 sp007121755--1||s__SKZB01 sp007125255--1||s__SSEL01 sp008012315--1||s__SXUL01 sp005790545--1||s__SXZD01 sp005788065--1||s__SYSU-D60009 sp016794075--1||s__Sagittula sp002814095--2||s__Sagittula stellata--1||s__Salinibacter altiplanensis--1||s__Salipiger marinus--1||s__Salipiger pacificus--2||s__Salipiger profundus--10||s__Selenomonas_A sp000702005--1||s__Shewanella sp009663145--1||s__Shinella fusca--29||s__Shinella granuli--9||s__Shinella sp001262505--15||s__Shinella sp002364745--1||s__Shinella sp003432075--15||s__Shinella sp004514435--4||s__Sphaerotilus hippei--1||s__Sphingobium sp001650725--5||s__Sphingomonas aerolata--2||s__Sphingomonas elodea_A--3||s__Sphingomonas panacis--3||s__Sphingomonas sp001421535--1||s__Sphingomonas sp005503355--1||s__Sphingomonas sp014842075--1||s__Sphingomonas sp018139225--1||s__Sphingopyxis soli--1||s__Stenotrophomonas maltophilia_A--1||s__Sulfuricaulis sp016194665--1||s__Syntrophotalea_A sp013619105--8||s__Tepidicaulis marinus--1||s__Teredinibacter sp007827375--2||s__Terricaulis sp004634425--1||s__Terriglobus_A sp013361705--1||s__Thalassospira profundimaris_C--1||s__Thioalkalivibrio halophilus--1||s__Thiomicrospira microaerophila--4||s__Treponema_D sp014334325--1||s__Treponema_D sp900769985--1||s__UBA10988 sp016235455--1||s__UBA11029 sp002411145--1||s__UBA12059 sp018815555--3||s__UBA12091 sp001799485--1||s__UBA1321 sp002304345--1||s__UBA1405 sp910589145--1||s__UBA1712 sp900766815--1||s__UBA1924 sp016764015--1||s__UBA2262 sp002347185--1||s__UBA2386 sp005776475--1||s__UBA2658 sp012516225--1||s__UBA2658 sp012728025--2||s__UBA3282 sp910578115--1||s__UBA5070 sp903825275--1||s__UBA5123 sp002414225--3||s__UBA6107 sp003524305--1||s__UBA6159 sp002422345--1||s__UBA6898 sp016217675--1||s__UBA7702 sp002482535--2||s__UBA8079 sp018667335--1||s__UBA8260 sp003134115--3||s__UBA8363 sp013349385--2||s__UBA845 sp002718735--1||s__UBA946 sp002293295--2||s__Usitatibacter sp017880705--1||s__VEOV01 sp009886125--3||s__VIKH01 sp008080515--3||s__VTOM01 sp009765365--2||s__WQVX01 sp009785615--1||s__WRKH01 sp009778175--1||s__WYBT01 sp011525785--1||s__Xanthomonas melonis--1||s__Xanthomonas vesicatoria--1||s__Xanthomonas_A sacchari--1||s__Yoonia sp003201935--1||s__Yoonia sp014859355--1:evalue_avg=8.392464314673585e-17:evalue_max=5.58e-14:evalue_min=3.75e-90:evalue_std=2.0158485615331662e-15:evalue_sum=6.638439272906806e-14:gapopen_avg=0.1415929203539823:gapopen_max=5.0:gapopen_min=0.0:gapopen_std=0.43303695419288485:gapopen_sum=112.0:gtdb_class_counter=c__Alphaproteobacteria--1596||c__Bacteroidia--9||c__Desulfobulbia--3||c__Desulfovibrionia--17||c__Desulfuromonadia--3||c__Gammaproteobacteria--16||c__Magnetococcia--19||c__Rhodothermia--1||c__SAR324--1||c__Spirochaetia--4:gtdb_domain_counter=d__Bacteria--1669:gtdb_family_counter=f__Acetobacteraceae--18||f__Ancalomicrobiaceae--2||f__Azospirillaceae--36||f__Balneolaceae--1||f__Beijerinckiaceae--82||f__Burkholderiaceae--2||f__CAJPTX01--4||f__Caulobacteraceae--84||f__DC0425bin3--3||f__Desulfovibrionaceae--17||f__Desulfurivibrionaceae--3||f__Desulfuromonadaceae--1||f__Devosiaceae--1||f__Dongiaceae--3||f__Emcibacteraceae--1||f__Geobacteraceae--2||f__Halomonadaceae--13||f__Hyphomicrobiaceae--7||f__JADFXB01--1||f__JADFZZ01--1||f__JADGAQ01--1||f__JAHDSF01--3||f__Magnetaquicoccaceae--7||f__Magnetospirillaceae--31||f__Marinilabiliaceae--1||f__Micropepsaceae--27||f__NBLH01--1||f__Parvibaculaceae--1||f__Pleomorphomonadaceae--11||f__Rhizobiaceae--762||f__Rhodobacteraceae--43||f__Rhodocyclaceae--1||f__Rhodomicrobiaceae--8||f__Rhodospirillaceae--18||f__Sphingomonadaceae--238||f__Spirochaetaceae_B--1||f__Stappiaceae--1||f__Tenuifilaceae--2||f__UBA12059--2||f__UBA1715--1||f__UBA8363--7||f__UBA8932--1||f__Xanthobacteraceae--219:gtdb_genus_counter=g__AWTP1-13--4||g__Acidocella--2||g__Afipia--1||g__Agrobacterium--39||g__Allorhizobium--97||g__Alpha-05--3||g__Alsobacter--1||g__Alteraurantiacibacter--2||g__Alteriqipengyuania--2||g__Aminidesulfovibrio--1||g__Aureimonas--126||g__Aureimonas_A--5||g__Azospirillum--10||g__BG8--2||g__BOG-908--1||g__BOG-930--1||g__BOG-933--11||g__BOG-934--2||g__BRH-c57--1||g__Bacteroides_D--4||g__Blastomonas--12||g__Bosea--23||g__Bradyrhizobium--192||g__Brevundimonas--10||g__CAIOYC01--7||g__CAIYCT01--2||g__CAIYYX01--1||g__CAIZDL01--3||g__Caulobacter--63||g__Cereibacter_A--9||g__Chachezhania--2||g__Chakrabartia--2||g__Croceicoccus--1||g__Desulfuromonas--1||g__Devosia_A--1||g__Dongia--2||g__ETT8--2||g__Emcibacter--1||g__Ensifer_A--12||g__Erythrobacter--1||g__FKL33--12||g__Filomicrobium--1||g__Fulvimarina--4||g__Gemmobacter_B--5||g__Geoanaerobacter--2||g__Granulibacter--1||g__HA3dbin3--3||g__Halomonas_A--13||g__Hartmannibacter--2||g__Hyphomicrobium--2||g__JAANAU01--7||g__JACCQO01--1||g__JACRFY01--2||g__JADFXB01--1||g__JADFXL01--2||g__JADFZZ01--1||g__JADGAQ01--1||g__JADGDA01--2||g__JADKDL01--1||g__JAGPHP01--1||g__JAHDSF01--3||g__Jannaschia--2||g__Jiella--6||g__Leaf443--9||g__Lichenihabitans--2||g__Magnetospirillum--5||g__Malikia--1||g__Maridesulfovibrio--2||g__Marinibacterium--3||g__Mesorhizobium_A--2||g__Mesorhizobium_E--1||g__Methylobacterium--46||g__Methylocella--1||g__Methylosinus--4||g__Mycoplana--7||g__NBLH01--1||g__Neorhizobium--76||g__Nitrospirillum--10||g__Novosphingobium--61||g__Novosphingopyxis--1||g__Oceanispirochaeta--1||g__Oleiliquidispirillum--1||g__Oricola--1||g__Palleronia--5||g__Paracoccus--5||g__Paracraurococcus--1||g__Pararhizobium--28||g__Pararhodospirillum--5||g__Parasedimentitalea--1||g__Parvibaculum--1||g__Pelagimonas--1||g__Phaeospirillum--8||g__Phenylobacterium--4||g__Pleomorphomonas--9||g__Pseudodesulfovibrio--13||g__Qipengyuania--1||g__RI-112--1||g__RU20A--3||g__Rhizobium--274||g__Rhizobium_A--22||g__Rhizobium_B--2||g__Rhizomicrobium--27||g__Rhizorhabdus--4||g__Rhodoblastus--5||g__Rhodomicrobium--8||g__Rhodoplanes--8||g__Rhodopseudomonas--17||g__Rhodospira--1||g__Rhodospirillum--3||g__Rhodovastum--3||g__Rhodovulum--3||g__Roseibium--1||g__Roseomonas_A--7||g__Rubellimicrobium--4||g__Rubrivivax--1||g__SSEL01--1||g__SURF-16--2||g__Shinella--21||g__Siculibacillus--2||g__Sinorhizobium--2||g__Skermanella--1||g__Sphingobium--1||g__Sphingomonas--146||g__Sphingomonas_N--2||g__Tateyamaria--1||g__Telmatospirillum--13||g__U87765--1||g__UBA12059--2||g__UBA1306--1||g__UBA5123--1||g__UBA5206--2||g__UBA7797--1||g__UBA8363--7||g__VTOM01--11||g__WOUV01--1||g__XMGL2--2:gtdb_order_counter=o__Acetobacterales--18||o__Azospirillales--36||o__Bacteroidales--9||o__Balneolales--1||o__Burkholderiales--3||o__Caulobacterales--84||o__Desulfobulbales--3||o__Desulfovibrionales--17||o__Desulfuromonadales--1||o__Dongiales--3||o__Geobacterales--2||o__Magnetococcales--19||o__Micropepsales--27||o__Parvibaculales--1||o__Pseudomonadales--13||o__Rhizobiales--1093||o__Rhodobacterales--43||o__Rhodospirillales--52||o__SAR324--1||o__Sphingomonadales--239||o__Spirochaetales_E--1||o__Treponematales--3:gtdb_phylum_counter=p__Bacteroidota--10||p__Desulfobacterota--6||p__Desulfobacterota_I--17||p__Proteobacteria--1631||p__SAR324--1||p__Spirochaetota--4:gtdb_species_counter=s__AWTP1-13 sp003963125--4||s__Acidocella aminolytica--1||s__Acidocella sp003137135--1||s__Afipia sp017305455--1||s__Agrobacterium arsenijevicii--2||s__Agrobacterium bohemicum--2||s__Agrobacterium cavarae--4||s__Agrobacterium fabacearum--1||s__Agrobacterium larrymoorei--4||s__Agrobacterium larrymoorei_A--2||s__Agrobacterium rosae--2||s__Agrobacterium rubi--2||s__Agrobacterium skierniewicense--2||s__Agrobacterium sp001422245--2||s__Agrobacterium sp005938205--1||s__Agrobacterium sp014851585--2||s__Agrobacterium sp900468015--3||s__Agrobacterium sp900468285--2||s__Agrobacterium sp900472925--2||s__Agrobacterium sp900473205--3||s__Agrobacterium tumefaciens_C--3||s__Allorhizobium albertimagni--2||s__Allorhizobium daejeonense--2||s__Allorhizobium glycinendophyticum--1||s__Allorhizobium lividum--1||s__Allorhizobium naphthalenivorans--1||s__Allorhizobium naphthalenivorans_A--2||s__Allorhizobium oryziradicis--5||s__Allorhizobium rosettiformans--1||s__Allorhizobium selenitireducens--1||s__Allorhizobium sp000247475--2||s__Allorhizobium sp001429245--2||s__Allorhizobium sp002600635--2||s__Allorhizobium sp002796995--2||s__Allorhizobium sp003501385--4||s__Allorhizobium sp012276985--2||s__Allorhizobium sp012927355--2||s__Allorhizobium sp017599385--2||s__Allorhizobium sp900176345--5||s__Allorhizobium sp900465755--4||s__Allorhizobium sp900466005--1||s__Allorhizobium sp900470155--3||s__Allorhizobium sp900473245--2||s__Allorhizobium sp900473805--3||s__Allorhizobium sp902706095--2||s__Allorhizobium taibaishanense--5||s__Allorhizobium terrae--5||s__Allorhizobium undicola--1||s__Allorhizobium vitis--5||s__Allorhizobium vitis_A--5||s__Allorhizobium vitis_B--6||s__Allorhizobium vitis_D--5||s__Allorhizobium vitis_E--5||s__Allorhizobium vitis_F--3||s__Allorhizobium wuzhouense--3||s__Alpha-05 sp001603335--1||s__Alpha-05 sp002307145--1||s__Alpha-05 sp900079695--1||s__Alsobacter metallidurans--1||s__Alteraurantiacibacter suaedae--1||s__Alteraurantiacibacter xanthus--1||s__Alteriqipengyuania sp002377695--1||s__Alteriqipengyuania sp015999305--1||s__Aminidesulfovibrio sp002382645--1||s__Aureimonas flava--1||s__Aureimonas jatrophae--6||s__Aureimonas phyllosphaerae--1||s__Aureimonas pseudogalii--10||s__Aureimonas sp001423245--2||s__Aureimonas sp001442755--29||s__Aureimonas sp001463705--16||s__Aureimonas sp001463745--1||s__Aureimonas sp001463765--8||s__Aureimonas ureilytica--24||s__Aureimonas ureilytica_A--28||s__Aureimonas_A endophytica--2||s__Aureimonas_A psammosilene--2||s__Aureimonas_A sp001425485--1||s__Azospirillum agricola--1||s__Azospirillum griseum--1||s__Azospirillum humicireducens--1||s__Azospirillum lipoferum--1||s__Azospirillum lipoferum_B--1||s__Azospirillum melinis--1||s__Azospirillum sp003116035--1||s__Azospirillum sp003590795--1||s__Azospirillum sp016595245--1||s__Azospirillum thiophilum--1||s__BG8 sp016864555--2||s__BOG-908 sp003133065--1||s__BOG-930 sp903839965--1||s__BOG-933 sp003165295--3||s__BOG-933 sp903920145--4||s__BOG-933 sp903927615--4||s__BOG-934 sp003164305--2||s__BRH-c57 sp000961745--1||s__Bacteroides_D sp013333195--3||s__Bacteroides_D sp905373665--1||s__Blastomonas delafieldii_A--3||s__Blastomonas sp000331245--2||s__Blastomonas sp000503195--2||s__Blastomonas sp000786215--2||s__Blastomonas ursincola--3||s__Bosea lathyri--1||s__Bosea psychrotolerans--1||s__Bosea sp001556125--1||s__Bosea sp001713455--2||s__Bosea sp001748145--1||s__Bosea sp002279705--1||s__Bosea sp003046175--2||s__Bosea sp003241815--1||s__Bosea sp014873125--3||s__Bosea sp017308015--1||s__Bosea sp900113835--1||s__Bosea sp900156025--2||s__Bosea sp900470095--1||s__Bosea sp900470775--2||s__Bosea sp900473415--2||s__Bosea vaviloviae_B--1||s__Bradyrhizobium agreste--2||s__Bradyrhizobium amphicarpaeae--2||s__Bradyrhizobium arachidis--2||s__Bradyrhizobium betae--2||s__Bradyrhizobium betae_A--3||s__Bradyrhizobium cajani--2||s__Bradyrhizobium campsiandrae--6||s__Bradyrhizobium canariense_A--1||s__Bradyrhizobium canariense_C--2||s__Bradyrhizobium centrolobii--2||s__Bradyrhizobium cosmicum--2||s__Bradyrhizobium daqingense--2||s__Bradyrhizobium denitrificans--5||s__Bradyrhizobium diazoefficiens--2||s__Bradyrhizobium diazoefficiens_A--3||s__Bradyrhizobium diazoefficiens_B--2||s__Bradyrhizobium diazoefficiens_C--2||s__Bradyrhizobium diazoefficiens_D--2||s__Bradyrhizobium diazoefficiens_E--2||s__Bradyrhizobium diazoefficiens_F--2||s__Bradyrhizobium diazoefficiens_H--2||s__Bradyrhizobium diversitatis--2||s__Bradyrhizobium elkanii_A--2||s__Bradyrhizobium forestalis--2||s__Bradyrhizobium guangdongense--2||s__Bradyrhizobium guangdongense_A--2||s__Bradyrhizobium guangxiense--3||s__Bradyrhizobium guangzhouense--2||s__Bradyrhizobium huanghuaihaiense--2||s__Bradyrhizobium iriomotense_A--2||s__Bradyrhizobium iriomotense_B--2||s__Bradyrhizobium japonicum--2||s__Bradyrhizobium japonicum_B--2||s__Bradyrhizobium japonicum_C--3||s__Bradyrhizobium japonicum_D--2||s__Bradyrhizobium japonicum_F--2||s__Bradyrhizobium japonicum_G--2||s__Bradyrhizobium japonicum_H--2||s__Bradyrhizobium liaoningense_A--2||s__Bradyrhizobium liaoningense_B--2||s__Bradyrhizobium liaoningense_C--1||s__Bradyrhizobium manausense_A--3||s__Bradyrhizobium manausense_B--2||s__Bradyrhizobium manausense_C--1||s__Bradyrhizobium manausense_D--2||s__Bradyrhizobium nanningense--2||s__Bradyrhizobium neotropicale--2||s__Bradyrhizobium niftali--2||s__Bradyrhizobium nitroreducens--2||s__Bradyrhizobium ottawaense--2||s__Bradyrhizobium sacchari--2||s__Bradyrhizobium shewense--2||s__Bradyrhizobium sp000026145--2||s__Bradyrhizobium sp000239815--2||s__Bradyrhizobium sp000261685--3||s__Bradyrhizobium sp000282615--2||s__Bradyrhizobium sp000296215--2||s__Bradyrhizobium sp000426245--2||s__Bradyrhizobium sp000472385--1||s__Bradyrhizobium sp000473045--2||s__Bradyrhizobium sp000473065--2||s__Bradyrhizobium sp000617845--2||s__Bradyrhizobium sp000938255--3||s__Bradyrhizobium sp001556045--3||s__Bradyrhizobium sp001590795--2||s__Bradyrhizobium sp001908185--2||s__Bradyrhizobium sp001908205--2||s__Bradyrhizobium sp002531575--2||s__Bradyrhizobium sp003020125--2||s__Bradyrhizobium sp003837805--2||s__Bradyrhizobium sp003963435--2||s__Bradyrhizobium sp004212635--2||s__Bradyrhizobium sp004216735--3||s__Bradyrhizobium sp011516635--2||s__Bradyrhizobium sp011602485--2||s__Bradyrhizobium sp013240495--2||s__Bradyrhizobium sp014198245--2||s__Bradyrhizobium sp015291645--3||s__Bradyrhizobium sp015291665--2||s__Bradyrhizobium sp015291745--3||s__Bradyrhizobium sp015624505--2||s__Bradyrhizobium sp017872875--2||s__Bradyrhizobium sp019243075--2||s__Bradyrhizobium sp900109945--2||s__Bradyrhizobium sp900114915--2||s__Bradyrhizobium sp900115265--2||s__Bradyrhizobium stylosanthis--2||s__Bradyrhizobium symbiodeficiens--2||s__Bradyrhizobium vignae--2||s__Brevundimonas aurantiaca--3||s__Brevundimonas mediterranea_A--2||s__Brevundimonas naejangsanensis_B--1||s__Brevundimonas sp013912065--1||s__Brevundimonas sp018820205--1||s__Brevundimonas sp902506205--1||s__Brevundimonas vesicularis_A--1||s__CAIOYC01 sp903837135--7||s__CAIYCT01 sp903924765--2||s__CAIYYX01 sp903904605--1||s__CAIZDL01 sp903856295--2||s__CAIZDL01 sp903931735--1||s__Caulobacter henricii_A--3||s__Caulobacter henricii_C--2||s__Caulobacter henricii_D--2||s__Caulobacter rhizosphaerae--2||s__Caulobacter segnis--3||s__Caulobacter segnis_A--3||s__Caulobacter soli--2||s__Caulobacter sp000019145--2||s__Caulobacter sp000712075--2||s__Caulobacter sp000799245--2||s__Caulobacter sp001426905--1||s__Caulobacter sp001556515--1||s__Caulobacter sp002737755--2||s__Caulobacter sp002742625--4||s__Caulobacter sp002742635--2||s__Caulobacter sp002742645--4||s__Caulobacter sp003060965--2||s__Caulobacter sp003931565--4||s__Caulobacter sp004342605--2||s__Caulobacter sp011058465--3||s__Caulobacter sp013181195--1||s__Caulobacter sp014207215--1||s__Caulobacter sp017744445--2||s__Caulobacter sp017744495--2||s__Caulobacter sp018895795--1||s__Caulobacter sp900114015--2||s__Caulobacter sp903900155--2||s__Caulobacter vibrioides_D--1||s__Caulobacter vibrioides_E--3||s__Cereibacter_A azotoformans--1||s__Cereibacter_A johrii--3||s__Cereibacter_A ovatus--2||s__Cereibacter_A sp002407205--1||s__Cereibacter_A sphaeroides--2||s__Chachezhania antarctica--1||s__Chachezhania sp009765275--1||s__Chakrabartia sp903839675--2||s__Croceicoccus sp016745095--1||s__Desulfuromonas acetoxidans--1||s__Devosia_A sp017307495--1||s__Dongia sp000620685--2||s__ETT8 sp002900965--1||s__ETT8 sp004745575--1||s__Emcibacter nanhaiensis--1||s__Ensifer_A adhaerens_A--5||s__Ensifer_A sp900466575--3||s__Ensifer_A sp900467685--4||s__Erythrobacter sp002706445--1||s__FKL33 sp005222915--5||s__FKL33 sp014158035--5||s__FKL33 sp016722925--2||s__Filomicrobium insigne--1||s__Fulvimarina endophytica--2||s__Fulvimarina manganoxydans--2||s__Gemmobacter_B sp002855575--2||s__Gemmobacter_B sp009908315--1||s__Gemmobacter_B sp014654775--2||s__Geoanaerobacter sp000813145--2||s__Granulibacter bethesdensis_B--1||s__HA3dbin3 sp015228935--2||s__HA3dbin3 sp015229045--1||s__Halomonas_A anticariensis--7||s__Halomonas_A qijiaojingensis--6||s__Hartmannibacter diazotrophicus--2||s__Hyphomicrobium sp000253295--1||s__Hyphomicrobium sp018242255--1||s__JAANAU01 sp011089965--1||s__JAANAU01 sp015231295--1||s__JAANAU01 sp015231375--1||s__JAANAU01 sp015231755--1||s__JAANAU01 sp015232245--1||s__JAANAU01 sp015232825--1||s__JAANAU01 sp015234115--1||s__JACCQO01 sp015709205--1||s__JACRFY01 sp016212565--2||s__JADFXB01 sp015233935--1||s__JADFXL01 sp015233585--2||s__JADFZZ01 sp015232315--1||s__JADGAQ01 sp015231925--1||s__JADGDA01 sp015228695--2||s__JADKDL01 sp016714605--1||s__JAGPHP01 sp018055415--1||s__JAHDSF01 sp018432935--3||s__Jannaschia seohaensis--1||s__Jannaschia seosinensis--1||s__Jiella pacifica--2||s__Jiella sp002700095--2||s__Jiella sp017353515--1||s__Jiella sp017815135--1||s__Leaf443 sp001425575--9||s__Lichenihabitans minor--1||s__Lichenihabitans ramalinae--1||s__Magnetospirillum aberrantis--2||s__Magnetospirillum sp006218045--1||s__Magnetospirillum sp014380005--1||s__Magnetospirillum sp018224925--1||s__Malikia granosa--1||s__Maridesulfovibrio gilichinskyi--1||s__Maridesulfovibrio sp006210265--1||s__Marinibacterium profundimaris--1||s__Marinibacterium sp002709405--1||s__Marinibacterium sp003217735--1||s__Mesorhizobium_A sp002336975--2||s__Mesorhizobium_E sp014495845--1||s__Methylobacterium aquaticum--1||s__Methylobacterium aquaticum_C--3||s__Methylobacterium brachiatum--3||s__Methylobacterium currus--3||s__Methylobacterium fujisawaense--1||s__Methylobacterium gossipiicola--2||s__Methylobacterium indicum--4||s__Methylobacterium platani--3||s__Methylobacterium pseudosasicola--3||s__Methylobacterium salsuginis--2||s__Methylobacterium sp001425465--1||s__Methylobacterium sp001455965--1||s__Methylobacterium sp004004555--1||s__Methylobacterium sp006151805--1||s__Methylobacterium sp008000895--2||s__Methylobacterium sp008040085--3||s__Methylobacterium sp009806555--2||s__Methylobacterium sp011043735--1||s__Methylobacterium sp019216885--3||s__Methylobacterium sp900112625--1||s__Methylobacterium symbioticum--2||s__Methylobacterium tarhaniae--2||s__Methylobacterium zatmanii--1||s__Methylocella acidiphila--1||s__Methylosinus sp009936375--2||s__Methylosinus trichosporium--2||s__Mycoplana azooxidifex--2||s__Mycoplana rhizolycopersici--3||s__Mycoplana sp900469965--1||s__Mycoplana subbaraonis--1||s__NBLH01 sp016937695--1||s__Neorhizobium alkalisoli--3||s__Neorhizobium cellulosilyticum--2||s__Neorhizobium deserti--2||s__Neorhizobium galegae--3||s__Neorhizobium galegae_B--3||s__Neorhizobium galegae_C--3||s__Neorhizobium galegae_D--3||s__Neorhizobium huautlense--2||s__Neorhizobium oryzae_A--3||s__Neorhizobium petrolearium--2||s__Neorhizobium smilacinae--2||s__Neorhizobium sp000282095--3||s__Neorhizobium sp002376235--2||s__Neorhizobium sp002431175--3||s__Neorhizobium sp002500765--2||s__Neorhizobium sp003425685--4||s__Neorhizobium sp003491345--2||s__Neorhizobium sp003597675--2||s__Neorhizobium sp004053875--2||s__Neorhizobium sp900111905--2||s__Neorhizobium sp900466875--2||s__Neorhizobium sp900469345--3||s__Neorhizobium sp900469445--2||s__Neorhizobium sp900469955--3||s__Neorhizobium sp900471605--3||s__Neorhizobium sp900472675--3||s__Neorhizobium sp902167985--2||s__Neorhizobium tomejilense--3||s__Neorhizobium vignae--3||s__Neorhizobium wenxiniae--2||s__Nitrospirillum amazonense--2||s__Nitrospirillum amazonense_A--2||s__Nitrospirillum amazonense_C--2||s__Nitrospirillum iridis--2||s__Nitrospirillum sp000333275--2||s__Novosphingobium barchaimii_B--2||s__Novosphingobium capsulatum--3||s__Novosphingobium nitrogenifigens--1||s__Novosphingobium panipatense--2||s__Novosphingobium pokkalii--2||s__Novosphingobium profundi--1||s__Novosphingobium sediminicola--1||s__Novosphingobium sp000813185--1||s__Novosphingobium sp001295795--1||s__Novosphingobium sp001298105--1||s__Novosphingobium sp001519065--4||s__Novosphingobium sp001898925--2||s__Novosphingobium sp002256985--1||s__Novosphingobium sp003208305--1||s__Novosphingobium sp003454795--2||s__Novosphingobium sp004211435--2||s__Novosphingobium sp004341845--2||s__Novosphingobium sp004342985--2||s__Novosphingobium sp004364785--2||s__Novosphingobium sp006874585--4||s__Novosphingobium sp008107685--1||s__Novosphingobium sp009909235--3||s__Novosphingobium sp012641335--2||s__Novosphingobium sp013149295--1||s__Novosphingobium sp014200275--3||s__Novosphingobium sp017745295--2||s__Novosphingobium sp019075875--2||s__Novosphingobium sp900176395--2||s__Novosphingobium sp903868655--1||s__Novosphingobium subterraneum--2||s__Novosphingobium taihuense--2||s__Novosphingobium umbonatum--3||s__Novosphingopyxis sp002683755--1||s__Oceanispirochaeta sp002084805--1||s__Oleiliquidispirillum nitrogeniifigens--1||s__Oricola sp014904745--1||s__Palleronia abyssalis--2||s__Palleronia aestuarii--3||s__Paracoccus marinus_A--1||s__Paracoccus sp003591515--1||s__Paracoccus sp004335005--1||s__Paracoccus sp016869875--1||s__Paracoccus tibetensis--1||s__Paracraurococcus ruber--1||s__Pararhizobium antarcticum--2||s__Pararhizobium arenae--2||s__Pararhizobium oryzae--5||s__Pararhizobium polonicum--3||s__Pararhizobium rhizosphaerae--3||s__Pararhizobium sp000745255--1||s__Pararhizobium sp000745575--2||s__Pararhizobium sp001424985--2||s__Pararhizobium sp900067135--2||s__Pararhizobium sp900468065--2||s__Pararhizobium sp900472175--2||s__Pararhizobium sp900473045--2||s__Pararhodospirillum oryzae--2||s__Pararhodospirillum photometricum--3||s__Parasedimentitalea sp002401945--1||s__Parvibaculum sp013823365--1||s__Pelagimonas phthalicica--1||s__Phaeospirillum fulvum_A--1||s__Phaeospirillum fulvum_B--2||s__Phaeospirillum molischianum--2||s__Phaeospirillum sp001511835--1||s__Phaeospirillum sp900184795--1||s__Phaeospirillum sp903901915--1||s__Phenylobacterium sp004297125--2||s__Phenylobacterium sp018821435--2||s__Pleomorphomonas carboxyditropha--2||s__Pleomorphomonas diazotrophica--1||s__Pleomorphomonas oryzae--2||s__Pleomorphomonas sp004366315--2||s__Pleomorphomonas sp011759535--2||s__Pseudodesulfovibrio aespoeensis--1||s__Pseudodesulfovibrio brasiliensis--1||s__Pseudodesulfovibrio hydrargyri--2||s__Pseudodesulfovibrio indicus--1||s__Pseudodesulfovibrio profundus--1||s__Pseudodesulfovibrio sp004025585--1||s__Pseudodesulfovibrio sp008001235--1||s__Pseudodesulfovibrio sp009729555--1||s__Pseudodesulfovibrio sp012516435--1||s__Pseudodesulfovibrio sp015709315--1||s__Pseudodesulfovibrio sp017351175--2||s__Qipengyuania sp002695185--1||s__RI-112 sp016124535--1||s__RU20A sp900155885--3||s__Rhizobium acidisoli--3||s__Rhizobium aethiopicum--2||s__Rhizobium aethiopicum_A--2||s__Rhizobium alamii--4||s__Rhizobium album--4||s__Rhizobium anhuiense--3||s__Rhizobium bangladeshense--3||s__Rhizobium binae--2||s__Rhizobium chutanense--1||s__Rhizobium ecuadorense--3||s__Rhizobium esperanzae--3||s__Rhizobium esperanzae_A--2||s__Rhizobium etli--3||s__Rhizobium grahamii_A--2||s__Rhizobium hainanense--2||s__Rhizobium indicum--3||s__Rhizobium jaguaris--3||s__Rhizobium laguerreae--3||s__Rhizobium leguminosarum--3||s__Rhizobium leguminosarum_D--3||s__Rhizobium leguminosarum_E--3||s__Rhizobium leguminosarum_G--3||s__Rhizobium leguminosarum_I--1||s__Rhizobium leguminosarum_J--3||s__Rhizobium leguminosarum_K--3||s__Rhizobium leguminosarum_L--3||s__Rhizobium leguminosarum_M--3||s__Rhizobium leguminosarum_N--2||s__Rhizobium leguminosarum_P--2||s__Rhizobium lentis--3||s__Rhizobium lentis_A--2||s__Rhizobium leucaenae--1||s__Rhizobium lusitanum--1||s__Rhizobium lusitanum_A--2||s__Rhizobium lusitanum_B--2||s__Rhizobium lusitanum_D--2||s__Rhizobium metallidurans--2||s__Rhizobium miluonense--2||s__Rhizobium multihospitium--2||s__Rhizobium paranaense--2||s__Rhizobium phaseoli--2||s__Rhizobium phaseoli_A--3||s__Rhizobium pisi--3||s__Rhizobium rhizogenes_A--1||s__Rhizobium rhizogenes_B--2||s__Rhizobium rhizogenes_D--2||s__Rhizobium ruizarguesonis--3||s__Rhizobium sophorae--3||s__Rhizobium sophoriradicis--2||s__Rhizobium sp000172795--2||s__Rhizobium sp000292525--3||s__Rhizobium sp000377565--3||s__Rhizobium sp000746265--2||s__Rhizobium sp000746385--3||s__Rhizobium sp000799775--3||s__Rhizobium sp001426265--2||s__Rhizobium sp001429725--2||s__Rhizobium sp001657485--3||s__Rhizobium sp001664485--3||s__Rhizobium sp001692325--2||s__Rhizobium sp002117485--3||s__Rhizobium sp002211285--3||s__Rhizobium sp002211305--3||s__Rhizobium sp002277895--2||s__Rhizobium sp002531725--2||s__Rhizobium sp002531825--3||s__Rhizobium sp002531905--1||s__Rhizobium sp002531955--2||s__Rhizobium sp002944315--2||s__Rhizobium sp004341105--3||s__Rhizobium sp004341625--4||s__Rhizobium sp004345245--2||s__Rhizobium sp004362445--2||s__Rhizobium sp007000325--4||s__Rhizobium sp012641395--3||s__Rhizobium sp012641435--2||s__Rhizobium sp014193025--3||s__Rhizobium sp014193255--4||s__Rhizobium sp014193695--4||s__Rhizobium sp014195325--3||s__Rhizobium sp017305935--2||s__Rhizobium sp017357385--2||s__Rhizobium sp017741815--3||s__Rhizobium sp017948245--3||s__Rhizobium sp018987265--4||s__Rhizobium sp900465665--3||s__Rhizobium sp900465675--2||s__Rhizobium sp900466475--4||s__Rhizobium sp900466605--2||s__Rhizobium sp900467745--2||s__Rhizobium sp900467885--2||s__Rhizobium sp900468535--2||s__Rhizobium sp900468685--2||s__Rhizobium sp900468805--4||s__Rhizobium sp900470805--2||s__Rhizobium sp900470965--4||s__Rhizobium sp900471515--3||s__Rhizobium sp900471925--5||s__Rhizobium sp900472605--3||s__Rhizobium sp900472625--2||s__Rhizobium sp900489925--2||s__Rhizobium sp902706285--2||s__Rhizobium tropici_A--1||s__Rhizobium tumorigenes--4||s__Rhizobium vallis--3||s__Rhizobium viscosum--4||s__Rhizobium_A galegae_A--3||s__Rhizobium_A pseudoryzae--5||s__Rhizobium_A rhizoryzae--2||s__Rhizobium_A sp005222835--2||s__Rhizobium_A sp005222845--3||s__Rhizobium_A sp018760785--3||s__Rhizobium_A straminoryzae--4||s__Rhizobium_B borbori--2||s__Rhizomicrobium electricum--7||s__Rhizomicrobium palustre--5||s__Rhizomicrobium sp002307315--2||s__Rhizomicrobium sp002307725--4||s__Rhizomicrobium sp013149165--5||s__Rhizomicrobium sp015654635--2||s__Rhizomicrobium sp015654715--2||s__Rhizorhabdus sp011044255--4||s__Rhodoblastus acidophilus--1||s__Rhodoblastus acidophilus_A--1||s__Rhodoblastus acidophilus_B--1||s__Rhodoblastus sphagnicola--2||s__Rhodomicrobium lacus--4||s__Rhodomicrobium sp003153975--2||s__Rhodomicrobium udaipurense--1||s__Rhodomicrobium vannielii--1||s__Rhodoplanes elegans--3||s__Rhodoplanes roseus--3||s__Rhodoplanes sp013377085--2||s__Rhodopseudomonas palustris_B--2||s__Rhodopseudomonas palustris_D--4||s__Rhodopseudomonas palustris_F--1||s__Rhodopseudomonas palustris_G--1||s__Rhodopseudomonas palustris_H--1||s__Rhodopseudomonas palustris_I--1||s__Rhodopseudomonas pentothenatexigens--1||s__Rhodopseudomonas rhenobacensis--3||s__Rhodopseudomonas sp000333455--1||s__Rhodopseudomonas sp001295845--1||s__Rhodopseudomonas sp010907035--1||s__Rhodospira marina--1||s__Rhodospirillum rubrum--3||s__Rhodovastum atsumiense--3||s__Rhodovulum kholense--1||s__Rhodovulum sp002073975--1||s__Rhodovulum visakhapatnamense--1||s__Roseibium aggregatum_C--1||s__Roseomonas_A sp011040385--2||s__Roseomonas_A sp016805305--2||s__Roseomonas_A sp019029495--2||s__Roseomonas_A stagni--1||s__Rubellimicrobium rubrum--2||s__Rubellimicrobium sp017916275--2||s__Rubrivivax sp016716535--1||s__SSEL01 sp008012315--1||s__SURF-16 sp003605035--1||s__SURF-16 sp018897105--1||s__Shinella fusca--2||s__Shinella granuli--2||s__Shinella kummerowiae--2||s__Shinella sp001262505--2||s__Shinella sp001713395--2||s__Shinella sp002364745--3||s__Shinella sp003432075--2||s__Shinella sp004514435--3||s__Shinella sp016839145--1||s__Shinella zoogloeoides_A--2||s__Siculibacillus lacustris--2||s__Sinorhizobium sp001854885--1||s__Sinorhizobium terangae--1||s__Skermanella stibiiresistens--1||s__Sphingobium sp014873695--1||s__Sphingomonas abaci--2||s__Sphingomonas adhaesiva--3||s__Sphingomonas aeriglobus--1||s__Sphingomonas aerolata--1||s__Sphingomonas aquatilis--2||s__Sphingomonas aurantiaca--2||s__Sphingomonas elodea_A--1||s__Sphingomonas endophytica--4||s__Sphingomonas endophytica_A--4||s__Sphingomonas excrementigallinarum--4||s__Sphingomonas gellani--1||s__Sphingomonas ginsenosidimutans--2||s__Sphingomonas hankookensis--4||s__Sphingomonas jinjuensis--2||s__Sphingomonas koreensis--1||s__Sphingomonas kyeonggiensis--2||s__Sphingomonas melonis_A--4||s__Sphingomonas metalli--1||s__Sphingomonas pacifica--1||s__Sphingomonas parapaucimobilis--4||s__Sphingomonas paucimobilis--3||s__Sphingomonas phyllosphaerae--3||s__Sphingomonas pituitosa--2||s__Sphingomonas pokkalii--1||s__Sphingomonas pseudosanguinis--2||s__Sphingomonas sanguinis--2||s__Sphingomonas sanguinis_B--4||s__Sphingomonas sp000282895--1||s__Sphingomonas sp000632225--8||s__Sphingomonas sp001421355--3||s__Sphingomonas sp001421535--1||s__Sphingomonas sp001421715--2||s__Sphingomonas sp001421765--2||s__Sphingomonas sp001421965--3||s__Sphingomonas sp001421995--1||s__Sphingomonas sp001650735--3||s__Sphingomonas sp002292295--1||s__Sphingomonas sp002707985--1||s__Sphingomonas sp003075315--3||s__Sphingomonas sp003946805--3||s__Sphingomonas sp003951315--5||s__Sphingomonas sp012650175--3||s__Sphingomonas sp014193845--4||s__Sphingomonas sp014489075--2||s__Sphingomonas sp014842075--3||s__Sphingomonas sp016427505--1||s__Sphingomonas sp018449795--2||s__Sphingomonas sp900114095--3||s__Sphingomonas sp902506455--4||s__Sphingomonas taxi--4||s__Sphingomonas taxi_B--2||s__Sphingomonas trueperi--4||s__Sphingomonas yabuuchiae--5||s__Sphingomonas yabuuchiae_A--6||s__Sphingomonas zeae--3||s__Sphingomonas_N oligoaromativorans--1||s__Sphingomonas_N sp000383095--1||s__Tateyamaria sp018668195--1||s__Telmatospirillum siberiense--5||s__Telmatospirillum sp009712185--3||s__Telmatospirillum sp015654615--2||s__Telmatospirillum sp903858635--3||s__U87765 sp018131225--1||s__UBA12059 sp001829185--1||s__UBA12059 sp018815555--1||s__UBA1306 sp002307245--1||s__UBA5123 sp002414225--1||s__UBA5206 sp002412705--1||s__UBA5206 sp016931855--1||s__UBA7797 sp002480645--1||s__UBA8363 sp002753515--1||s__UBA8363 sp002753735--2||s__UBA8363 sp013349385--1||s__UBA8363 sp015228815--1||s__UBA8363 sp015228975--2||s__VTOM01 sp009765365--11||s__WOUV01 sp009773045--1||s__XMGL2 sp018863195--2:heptad_counter=MCP-34H--2789||MCP-36H--1||MCP-44H--1||MCP-52H--1:lbd_counter=4HB_MCP_1--4||UNKNOWN--4:lca_tree=c__Alphaproteobacteria:length_avg=117.71554993678888:length_max=173.0:length_min=33.0:length_std=33.80197355364384:length_sum=93113.0:mismatch_avg=10.481668773704172:mismatch_max=61.0:mismatch_min=0.0:mismatch_std=12.403933849113685:mismatch_sum=8291.0:name=N1066832:qcovhsp_avg=99.01163084702907:qcovhsp_max=100.0:qcovhsp_min=95.0:qcovhsp_std=1.4692601238905423:qcovhsp_sum=78318.2:qend_avg=117.71554993678888:qend_max=177.0:qend_min=33.0:qend_std=33.793546660095814:qend_sum=93113.0:qstart_avg=1.1352718078381796:qstart_max=6.0:qstart_min=1.0:qstart_std=0.5586216270692645:qstart_sum=898.0:ref_name_counter=GB_GCA_002336975.1_protein.faa_DDFA01000027.1_18@PF00015_full_PFAM.348.526--28||GB_GCA_002364745.1_protein.faa_DEZG01000031.1_83@PF00015_full_PFAM.354.569--4||GB_GCA_002706445.1_protein.faa_PALE01000059.1_18@PF00015_full_PFAM.479.654--1||GB_GCA_002753665.1_protein.faa_PEAP01000054.1_11@PF00015_full_PFAM.700.873--1||GB_GCA_002968845.1_protein.faa_PVBG01000002.1_416@PF00015_full_PFAM.310.489--10||GB_GCA_002968845.1_protein.faa_PVBG01000002.1_418@PF00015_full_PFAM.392.568--4||GB_GCA_003217735.2_protein.faa_CP031585.1_654@PF00015_full_PFAM.312.495--1||GB_GCA_003241815.1_protein.faa_QBLV01000120.1_5@PF00015_full_PFAM.414.646--1||GB_GCA_003501385.1_protein.faa_DNPN01000221.1_9@PF00015_full_PFAM.429.509--6||GB_GCA_004297125.1_protein.faa_SCVD01000019.1_454@PF00015_full_PFAM.315.490--3||GB_GCA_011058465.1_protein.faa_DSIT01000076.1_1@PF00015_full_PFAM.353.423--1||GB_GCA_013824165.1_protein.faa_PNNH01000005.1_52@PF00015_full_PFAM.330.511--1||GB_GCA_015229045.1_protein.faa_JADGCJ010000002.1_95@PF00015_full_PFAM.364.540--2||GB_GCA_015231265.1_protein.faa_JADGBX010000140.1_1@PF00015_full_PFAM.311.483--1||GB_GCA_016201825.1_protein.faa_JACQCD010000126.1_16@PF00015_full_PFAM.309.486--1||GB_GCA_016869875.1_protein.faa_VGDE01000076.1_13@PF00015_full_PFAM.455.634--1||GB_GCA_017305935.1_protein.faa_JAFKJU010000020.1_64@PF00015_full_PFAM.314.395--8||GB_GCA_017307565.1_protein.faa_JAFKHD010000389.1_1@PF00015_full_PFAM.448.611--3||GB_GCA_017744495.1_protein.faa_JAGIBE010000224.1_11@PF00015_full_PFAM.351.527--1||GB_GCA_017990495.1_protein.faa_JAGNNV010000061.1_4@PF00015_full_PFAM.354.527--1||GB_GCA_018821435.1_protein.faa_JAHJME010000043.1_5@PF00015_full_PFAM.352.527--1||GB_GCA_019112965.1_protein.faa_DXIH01000019.1_19@PF00015_full_PFAM.392.568--1||GB_GCA_900466475.1_protein.faa_UBMI01000016.1_259@PF00015_full_PFAM.351.523--38||GB_GCA_900468015.1_protein.faa_UBRU01000015.1_46@PF00015_full_PFAM.314.523--1||GB_GCA_900468015.1_protein.faa_UBRU01000015.1_47@PF00015_full_PFAM.312.520--1||GB_GCA_900468285.1_protein.faa_UBTF01000010.1_53@PF00015_full_PFAM.347.527--4||GB_GCA_900469345.1_protein.faa_UBWZ01000011.1_10@PF00015_full_PFAM.389.571--1||GB_GCA_900469955.1_protein.faa_UBYX01000015.1_1@PF00015_full_PFAM.313.379--5||GB_GCA_900471605.1_protein.faa_UCEY01000046.1_97@PF00015_full_PFAM.351.529--3||GB_GCA_900472675.1_protein.faa_UCJA01000015.1_398@PF00015_full_PFAM.390.566--1||GB_GCA_900472925.1_protein.faa_UCJU01000004.1_86@PF00015_full_PFAM.349.525--2||GB_GCA_900473415.1_protein.faa_UCLR01000038.1_50@PF00015_full_PFAM.477.655--1||GB_GCA_902167985.1_protein.faa_CABHNZ010000003.1_262@PF00015_full_PFAM.351.493--14||GB_GCA_903900155.1_protein.faa_CAIUMD010000008.1_1@PF00015_full_PFAM.348.444--1||RS_GCF_000226955.1_protein.faa_NZ_AGFU01000101.1_2@PF00015_full_PFAM.353.477--3||RS_GCF_000247475.1_protein.faa_NZ_AHZC01000199.1_40@PF00015_full_PFAM.311.487--1||RS_GCF_000300855.1_protein.faa_NZ_ALJF01000001.1_104@PF00015_full_PFAM.351.529--1||RS_GCF_000372645.1_protein.faa_NZ_APMP01000002.1_72@PF00015_full_PFAM.390.563--10||RS_GCF_000377565.1_protein.faa_NZ_KB898360.1_93@PF00015_full_PFAM.348.530--1||RS_GCF_000382705.1_protein.faa_NZ_ARQE01000001.1_214@PF00015_full_PFAM.438.610--1||RS_GCF_000382705.1_protein.faa_NZ_ARQE01000005.1_18@PF00015_full_PFAM.444.610--2||RS_GCF_000382705.1_protein.faa_NZ_ARQE01000009.1_213@PF00015_full_PFAM.315.490--1||RS_GCF_000472385.1_protein.faa_NZ_AWZU01000049.1_1@PF00015_full_PFAM.310.390--2||RS_GCF_000620685.1_protein.faa_NZ_KK211164.1_1@PF00015_full_PFAM.50.231--10||RS_GCF_000732195.1_protein.faa_NZ_JNNU01000004.1_456@PF00015_full_PFAM.310.489--2||RS_GCF_000732195.1_protein.faa_NZ_JNNU01000004.1_457@PF00015_full_PFAM.350.448--21||RS_GCF_000732195.1_protein.faa_NZ_JNNU01000018.1_1@PF00015_full_PFAM.5.168--1||RS_GCF_000799755.1_protein.faa_NZ_JUHI01000006.1_341@PF00015_full_PFAM.313.473--5||RS_GCF_000834635.1_protein.faa_NZ_JXQV01000006.1_239@PF00015_full_PFAM.388.569--1||RS_GCF_001043895.1_protein.faa_NZ_JTHF01000032.1_1@PF00015_full_PFAM.515.593--6||RS_GCF_001262505.1_protein.faa_NZ_KQ410736.1_20@PF00015_full_PFAM.296.508--1||RS_GCF_001262505.1_protein.faa_NZ_KQ410736.1_21@PF00015_full_PFAM.349.528--40||RS_GCF_001295795.1_protein.faa_NZ_LJHY01000044.1_12@PF00015_full_PFAM.467.642--1||RS_GCF_001421765.1_protein.faa_NZ_LMLA01000011.1_97@PF00015_full_PFAM.351.518--3||RS_GCF_001425485.1_protein.faa_NZ_LMQW01000002.1_150@PF00015_full_PFAM.1.438.508--2||RS_GCF_001429245.1_protein.faa_NZ_LMJE01000010.1_128@PF00015_full_PFAM.350.447--2||RS_GCF_001458355.1_protein.faa_NZ_CYSA01000022.1_1@PF00015_full_PFAM.313.476--1||RS_GCF_001463705.1_protein.faa_NZ_BBWH01000009.1_50@PF00015_full_PFAM.314.486--1||RS_GCF_001463705.1_protein.faa_NZ_BBWH01000022.1_60@PF00015_full_PFAM.450.633--6||RS_GCF_001463745.1_protein.faa_NZ_BBWJ01000073.1_1@PF00015_full_PFAM.11.124--4||RS_GCF_001556045.1_protein.faa_NZ_LSIC01000069.1_1@PF00015_full_PFAM.5.95--12||RS_GCF_001598435.1_protein.faa_NZ_BCYY01000075.1_1@PF00015_full_PFAM.8.180--16||RS_GCF_001854885.1_protein.faa_NZ_MDDV01000059.1_127@PF00015_full_PFAM.309.522--22||RS_GCF_001885585.1_protein.faa_NZ_LSRP01000095.1_46@PF00015_full_PFAM.392.572--2||RS_GCF_001908185.1_protein.faa_NZ_LGHM01000054.1_35@PF00015_full_PFAM.471.688--1||RS_GCF_001938945.1_protein.faa_NZ_MKIO01000023.1_2@PF00015_full_PFAM.429.582--4||RS_GCF_001938945.1_protein.faa_NZ_MKIO01000031.1_300@PF00015_full_PFAM.1.102.214--1||RS_GCF_001938985.1_protein.faa_NZ_MKIN01000023.1_280@PF00015_full_PFAM.311.443--2||RS_GCF_002531905.1_protein.faa_NZ_NWSR01000019.1_180@PF00015_full_PFAM.389.486--1||RS_GCF_002917105.1_protein.faa_NZ_PQFZ01000048.1_1@PF00015_full_PFAM.6.223--1||RS_GCF_002968635.1_protein.faa_NZ_PVBN01000005.1_346@PF00015_full_PFAM.309.491--8||RS_GCF_003046175.1_protein.faa_NZ_PZZM01000001.1_1150@PF00015_full_PFAM.439.615--1||RS_GCF_003122325.1_protein.faa_NZ_QFBC01000015.1_2@PF00015_full_PFAM.352.535--6||RS_GCF_003432075.1_protein.faa_NZ_QWBU01000023.1_1@PF00015_full_PFAM.310.438--74||RS_GCF_003432075.1_protein.faa_NZ_QWBU01000030.1_2@PF00015_full_PFAM.348.427--31||RS_GCF_003574625.1_protein.faa_NZ_QNUJ01000001.1_46@PF00015_full_PFAM.310.500--17||RS_GCF_003985155.1_protein.faa_NZ_ML133692.1_213@PF00015_full_PFAM.355.546--4||RS_GCF_004053875.1_protein.faa_NZ_SBIP01000003.1_23@PF00015_full_PFAM.351.529--1||RS_GCF_004310285.1_protein.faa_NZ_SISF01000030.1_313@PF00015_full_PFAM.389.567--1||RS_GCF_004310285.1_protein.faa_NZ_SISF01000032.1_258@PF00015_full_PFAM.349.528--1||RS_GCF_004310285.1_protein.faa_NZ_SISF01000032.1_259@PF00015_full_PFAM.429.633--2||RS_GCF_004310285.1_protein.faa_NZ_SISF01000032.1_260@PF00015_full_PFAM.310.487--1||RS_GCF_004341105.1_protein.faa_NZ_SLZK01000007.1_126@PF00015_full_PFAM.422.608--1||RS_GCF_004341885.1_protein.faa_NZ_SLVX01000020.1_20@PF00015_full_PFAM.309.513--3||RS_GCF_004514435.1_protein.faa_NZ_MYFQ01000026.1_1@PF00015_full_PFAM.3.196--2||RS_GCF_005145045.1_protein.faa_NZ_CP039692.1_622@PF00015_full_PFAM.313.492--1||RS_GCF_006874585.1_protein.faa_NZ_CP029761.1_2946@PF00015_full_PFAM.518.697--5||RS_GCF_007004135.1_protein.faa_NZ_VJMG01000024.1_6@PF00015_full_PFAM.391.601--1||RS_GCF_009601505.1_protein.faa_NZ_WITC01000021.1_21@PF00015_full_PFAM.314.494--5||RS_GCF_009765365.1_protein.faa_NZ_VTOM01000008.1_155@PF00015_full_PFAM.314.488--3||RS_GCF_009765365.1_protein.faa_NZ_VTOM01000025.1_71@PF00015_full_PFAM.438.612--2||RS_GCF_009806555.1_protein.faa_NZ_VUOK01000018.1_168@PF00015_full_PFAM.470.654--1||RS_GCF_009806555.1_protein.faa_NZ_VUOK01000018.1_169@PF00015_full_PFAM.437.617--44||RS_GCF_009827055.1_protein.faa_NZ_WUMK01000013.1_30@PF00015_full_PFAM.308.516--2||RS_GCF_009827055.1_protein.faa_NZ_WUMK01000013.1_31@PF00015_full_PFAM.350.544--4||RS_GCF_011022235.1_protein.faa_NZ_JAAIYP010000034.1_2@PF00015_full_PFAM.475.652--38||RS_GCF_011040385.1_protein.faa_NZ_JAAIKB010000004.1_116@PF00015_full_PFAM.349.523--3||RS_GCF_011044255.1_protein.faa_NZ_CP049107.1_3029@PF00015_full_PFAM.393.561--2||RS_GCF_011046245.1_protein.faa_NZ_CP049241.1_1057@PF00015_full_PFAM.393.568--1||RS_GCF_011046895.1_protein.faa_NZ_CP049250.1_830@PF00015_full_PFAM.316.492--4||RS_GCF_012275515.1_protein.faa_NZ_JAAZQL010000005.1_136@PF00015_full_PFAM.391.590--2||RS_GCF_012276985.1_protein.faa_NZ_JAAXMM010000017.1_1@PF00015_full_PFAM.53.235--14||RS_GCF_013322225.1_protein.faa_NZ_JAAMFB010000027.1_219@PF00015_full_PFAM.348.527--2||RS_GCF_013378445.1_protein.faa_NZ_JABXYK010000040.1_2@PF00015_full_PFAM.351.450--24||RS_GCF_013378445.1_protein.faa_NZ_JABXYK010000071.1_1@PF00015_full_PFAM.1.96--3||RS_GCF_014196515.1_protein.faa_NZ_JACIDV010000003.1_238@PF00015_full_PFAM.349.575--3||RS_GCF_014196765.1_protein.faa_NZ_JACIEE010000007.1_227@PF00015_full_PFAM.310.501--1||RS_GCF_014199415.1_protein.faa_NZ_JACIJN010000004.1_244@PF00015_full_PFAM.392.564--1||RS_GCF_014201355.1_protein.faa_NZ_JACHEG010000002.1_1465@PF00015_full_PFAM.313.490--1||RS_GCF_014203155.1_protein.faa_NZ_JACHIK010000024.1_8@PF00015_full_PFAM.309.508--16||RS_GCF_014642635.1_protein.faa_NZ_BMIQ01000019.1_7@PF00015_full_PFAM.436.611--1||RS_GCF_014851585.1_protein.faa_NZ_JACVAB010000003.1_405@PF00015_full_PFAM.351.531--2||RS_GCF_016616885.1_protein.faa_NZ_CP067102.1_2078@PF00015_full_PFAM.303.487--1||RS_GCF_016616885.1_protein.faa_NZ_CP067102.1_2080@PF00015_full_PFAM.343.528--1||RS_GCF_016722925.1_protein.faa_NZ_JAEQNC010000022.1_32@PF00015_full_PFAM.441.623--1||RS_GCF_016722925.1_protein.faa_NZ_JAEQNC010000022.1_33@PF00015_full_PFAM.354.576--2||RS_GCF_016864555.1_protein.faa_NZ_CP044011.1_64@PF00015_full_PFAM.284.479--71||RS_GCF_017877055.1_protein.faa_NZ_JAGIPG010000002.1_125@PF00015_full_PFAM.310.501--5||RS_GCF_017948245.1_protein.faa_NZ_CP072865.1_233@PF00015_full_PFAM.351.533--1||RS_GCF_018130765.1_protein.faa_NZ_JAFCJZ010000018.1_1@PF00015_full_PFAM.333.502--1||RS_GCF_900104035.1_protein.faa_NZ_FNIT01000002.1_556@PF00015_full_PFAM.442.618--1||RS_GCF_900114015.1_protein.faa_NZ_FORN01000017.1_1@PF00015_full_PFAM.349.515--7||RS_GCF_900114015.1_protein.faa_NZ_FORN01000098.1_1@PF00015_full_PFAM.312.443--5||RS_GCF_900114315.1_protein.faa_NZ_FOSQ01000014.1_33@PF00015_full_PFAM.348.523--3||RS_GCF_900176345.1_protein.faa_NZ_FWXU01000001.1_395@PF00015_full_PFAM.312.489--1||RS_GCF_900176395.1_protein.faa_NZ_FWXL01000002.1_376@PF00015_full_PFAM.516.719--1||RS_GCF_900207575.1_protein.faa_NZ_OAOQ01000019.1_61@PF00015_full_PFAM.329.500--1||RS_GCF_900220975.1_protein.faa_NZ_OBQD01000002.1_381@PF00015_full_PFAM.301.489--4||RS_GCF_900231165.1_protein.faa_NZ_LT960614.1_440@PF00015_full_PFAM.387.587--2:scovhsp_avg=73.01592920353983:scovhsp_max=96.6:scovhsp_min=50.0:scovhsp_std=12.159666639128243:scovhsp_sum=57755.6:send_avg=134.46902654867256:send_max=177.0:send_min=61.0:send_std=33.73611277627766:send_sum=106365.0:sstart_avg=17.83691529709229:sstart_max=66.0:sstart_min=1.0:sstart_std=13.833273136262314:sstart_sum=14109.0])0.82:0.0388972[&&NHX:Sample_counter=rhizpot1--243||rhizpot2--84||rhizpot3--328||rhiztom1--166||rhiztom2--87||rhiztom3--226:Type_counter=GTDB--1674||capture--1134:besthit_avg=91.68806532663316:besthit_max=100.0:besthit_min=47.9:besthit_std=8.913635700967566:besthit_sum=72983.7:bitscore_avg=183.74572864321604:bitscore_max=262.0:bitscore_min=59.7:bitscore_std=51.59586248680915:bitscore_sum=146261.59999999998:capture_class_counter=c__Acidobacteriae--5||c__Actinomycetia--9||c__Alphaproteobacteria--649||c__Anaerolineae--2||c__Bacilli--15||c__Bacteriovoracia--1||c__Bdellovibrionia_A--2||c__Binatia--1||c__Clostridia--39||c__Cyanobacteriia--2||c__Dehalobacteriia--2||c__Deinococci--4||c__Desulfobacteria--6||c__Desulfobulbia--4||c__Desulfomonilia--2||c__Desulfovibrionia--5||c__Desulfuromonadia--16||c__Dormibacteria--3||c__Eremiobacteria--2||c__Fibrobacteria--1||c__GCA-002687715--1||c__GWC2-55-46--2||c__Gammaproteobacteria--251||c__Gemmatimonadetes--6||c__Geothermincolia--1||c__Halobacteria--3||c__Holophagae--11||c__Kiritimatiellae--1||c__Magnetococcia--6||c__Myxococcia--19||c__Negativicutes--5||c__Phycisphaerae--5||c__Planctomycetia--2||c__Polyangia--6||c__RBG-13-43-22--4||c__Rhodothermia--1||c__SZUA-567--1||c__Spirochaetia--6||c__Synergistia--4||c__Syntrophobacteria--2||c__Thermodesulfovibrionia--2||c__Thermoleophilia--1||c__UBA10988--1||c__UBA1135--2||c__UBA2968--1||c__UBA4802--7||c__UBA9160--1||c__UBA9217--1||c__Verrucomicrobiae--11:capture_domain_counter=d__Archaea--3||d__Bacteria--1131:capture_family_counter=f__Acetobacteraceae--4||f__Acidaminobacteraceae--15||f__Acidobacteriaceae--1||f__Acutalibacteraceae--1||f__Alteromonadaceae--1||f__Aminiphilaceae--1||f__Aminobacteriaceae--3||f__Anaerolineaceae--1||f__Anaeromyxobacteraceae--9||f__Azospirillaceae--5||f__Bacteriovoracaceae--1||f__Baltobacteraceae--1||f__Beijerinckiaceae--29||f__Brevibacillaceae--2||f__Bryobacteraceae--4||f__Burkholderiaceae--145||f__CACIAM-22H2--1||f__CAIOGM01--1||f__CAIVKH01--1||f__Caulobacteraceae--122||f__Cellulomonadaceae--1||f__Cellvibrionaceae--2||f__Chromobacteriaceae--2||f__Clostridiaceae--2||f__Cohaesibacteraceae--1||f__Competibacteraceae--6||f__DSM-18226--3||f__DSM-9756--2||f__Deinococcaceae--3||f__Desulfobacteraceae--1||f__Desulfococcaceae--4||f__Desulfomicrobiaceae--1||f__Desulfomonilaceae--2||f__Desulfovibrionaceae--4||f__Desulfurivibrionaceae--4||f__Devosiaceae--22||f__Dissulfurispiraceae--1||f__Domibacillaceae--1||f__Dongiaceae--3||f__Enterobacteriaceae--7||f__Fen-1088--1||f__GCA-002686595--1||f__GCA-002687715--1||f__GLO-12--1||f__GWC2-55-46--2||f__GWC2-71-9--4||f__Ga0077523--1||f__Gallionellaceae--5||f__Geitlerinemaceae--1||f__Geitlerinemaceae_A--1||f__Gemmatimonadaceae--2||f__Geobacteraceae--4||f__Geothermincolaceae--1||f__Haloferacaceae--1||f__Halomonadaceae--5||f__Halorhodospiraceae--2||f__Holophagaceae--11||f__J111--1||f__JAABTS01--1||f__JACQVA1--1||f__JACRHJ01--1||f__JADGCH01--2||f__Lachnospiraceae--12||f__Magnetaquicoccaceae--2||f__Magnetospirillaceae--5||f__Marinomonadaceae--6||f__Marispirochaetaceae--1||f__Methylococcaceae--1||f__Methylomonadaceae--2||f__Micromonosporaceae--8||f__Myxococcaceae--10||f__NBRC-103111--6||f__Nannocystaceae--2||f__Natrialbaceae--2||f__Natronospirillaceae--2||f__Oceanibaculaceae--1||f__Oleiphilaceae--3||f__Opitutaceae--10||f__Oscillospiraceae--4||f__Paenibacillaceae--2||f__Parvibaculaceae--1||f__Planococcaceae--1||f__Polyangiaceae--1||f__Pseudomonadaceae--38||f__Pseudopelobacteraceae--2||f__RBG-13-43-22--4||f__Rhizobiaceae--167||f__Rhodanobacteraceae--6||f__Rhodobacteraceae--121||f__Rhodocyclaceae--2||f__Rhodospirillaceae--3||f__Ruminococcaceae--3||f__S144-34--1||f__SCRA01--1||f__SM1A02--4||f__SZUA-567--1||f__Salinibacteraceae--1||f__Sandaracinaceae--2||f__Selenomonadaceae--4||f__Shewanellaceae--1||f__Solirubrobacteraceae--1||f__Sphingomonadaceae--132||f__Stappiaceae--1||f__Steroidobacteraceae--1||f__Sulfurifustaceae--1||f__Syntrophotaleaceae--8||f__TH1-2--3||f__Thalassobaculaceae--1||f__Thalassospiraceae--1||f__Thermaceae--1||f__Thermoguttaceae--2||f__Thioalkalivibrionaceae--1||f__Thiomicrospiraceae--4||f__Treponemataceae--2||f__UBA1018--2||f__UBA10988--1||f__UBA11029--1||f__UBA12059--3||f__UBA1321--1||f__UBA1924--1||f__UBA2197--1||f__UBA2386--1||f__UBA5070--1||f__UBA5368--3||f__UBA5550--4||f__UBA6615--1||f__UBA6898--1||f__UBA7702--2||f__UBA8231--1||f__UBA8260--3||f__UBA8363--2||f__Usitatibacteraceae--1||f__WQUN01--2||f__Xanthobacteraceae--25||f__Xanthomonadaceae--5:capture_genus_counter=g__1XD42-69--1||g__20CM-2-65-7--2||g__20CM-4-69-16--1||g__Acetatifactor--1||g__Achromobacter--3||g__Acidovorax--4||g__Actinoplanes--7||g__Agrobacterium--3||g__Albitalea--4||g__Allorhizobium--2||g__Allosediminivita--3||g__Alteriqipengyuania_A--1||g__Aminiphilus--1||g__Anaeromyxobacter--7||g__Aquabacterium--14||g__Aquabacterium_A--8||g__Aquitalea--2||g__Archangium--1||g__Aromatoleum--1||g__Aureimonas--3||g__Aureimonas_A--5||g__Azohydromonas--3||g__Azonexus--1||g__Azospirillum--1||g__BG8--1||g__BOG-933--4||g__Bacillus_AZ--1||g__Baekduia--1||g__Blastochloris--2||g__Blastomonas--105||g__Bog-105--1||g__Bosea--15||g__Bradyrhizobium--21||g__Brenneria--1||g__Breoghania--1||g__Brevibacillus--1||g__Brevundimonas--3||g__Burkholderia--1||g__CADEEL01--2||g__CAIMXF01--9||g__CAIOGM01--1||g__CAIRTR01--1||g__CAITJF01--1||g__CAITNQ01--1||g__CAITWF01--1||g__CAIVKH01--1||g__CAIYVA01--1||g__CFH-S0501--1||g__CYK-10--1||g__Caballeronia--5||g__Caproicibacter--1||g__Caryophanon--1||g__Caulobacter--4||g__Cellulomonas--1||g__Cereibacter_A--1||g__Clostridium_B--1||g__Clostridium_S--1||g__Cohaesibacter--1||g__Cohnella--1||g__Comamonas--1||g__Comamonas_F--3||g__Contendobacter--6||g__Corallococcus--4||g__Croceibacterium--1||g__Cupriavidus--2||g__Curvibacter--1||g__Cytobacillus--2||g__DSQQ01--1||g__Deinococcus--2||g__Deinococcus_A--1||g__Desulfomicrobium--1||g__Desulfomonile--1||g__Desulfosoma--2||g__Desulfotignum--1||g__Devosia--21||g__Devosia_A--1||g__Dickeya--1||g__Didemnitutus--5||g__Domibacillus--1||g__Dongia--1||g__Duganella--1||g__Dyella_B--3||g__Dysosmobacter--1||g__Eisenbergiella--2||g__Elarobacter--1||g__Ensifer_A--3||g__Epibacterium--1||g__Erwinia--2||g__Erwinia_A--1||g__FEN-1143--1||g__Fen-1118--1||g__Fen-1308--1||g__Frateuria_A--1||g__Fretibacterium--3||g__Fusibacter_C--15||g__GLO-12--1||g__GWA2-54-12--1||g__GWB1-55-8--1||g__Ga0077526--1||g__Gallionella--1||g__Gemmatimonas--1||g__Gemmobacter_B--2||g__Geomonas--1||g__Geothermincola_A--1||g__Geothrix--1||g__Giesbergeria--1||g__Gluconacetobacter--1||g__Gorillibacterium--1||g__Halodesulfovibrio--2||g__Halomonas--4||g__Halomonas_B--1||g__Halorhodospira--1||g__Halorubrum--1||g__Holophaga--10||g__Hydrogenophaga--3||g__Ideonella--1||g__Insolitispirillum--3||g__JAABRU01--2||g__JAABTE01--2||g__JAABTS01--1||g__JAANAU01--2||g__JAAZXR01--2||g__JABFSM01--1||g__JACCES01--2||g__JACDHQ01--1||g__JACPFJ01--1||g__JACPVI01--1||g__JACQVA1--1||g__JACRCG01--1||g__JACRDG01--1||g__JACRHJ01--1||g__JACRNO01--1||g__JADGCH01--2||g__JADJKB01--1||g__JADKCZ01--1||g__JAEUKZ01--1||g__JAFGJK01--3||g__JAFGRD01--2||g__JAFGWW01--1||g__Janthinobacterium--1||g__KK5--1||g__Kosakonia--1||g__Lacrimispora--6||g__Lacunisphaera--1||g__Lichenicola--2||g__Luteibacter--1||g__MEC069--2||g__MED-G138--2||g__MVZN01--3||g__MWDT01--3||g__Magnetospirillum--1||g__Mangrovicoccus--1||g__Marinobacter--3||g__Marinomonas--6||g__Marispirochaeta--1||g__Massilia--9||g__Meiothermus_B--1||g__Melittangium--1||g__Mesorhizobium_A--1||g__Methylobacterium--14||g__Methylomonas--2||g__Methylospira--1||g__Mitsuaria--5||g__Mycoplana--6||g__Myxococcus--2||g__Natrialba--1||g__Natrinema--1||g__Natronospirillum--2||g__Neorhizobium--49||g__Nisaea--1||g__Novosphingobium--2||g__Oceanibaculum--1||g__PCC-9228--1||g__PSRJ01--2||g__Paenibacillus_E--3||g__Paenibacillus_T--1||g__Palsa-881--16||g__Paludibaculum--1||g__Pandoraea--1||g__Pantoea--1||g__Paraburkholderia--7||g__Pararheinheimera--1||g__Pararhizobium--1||g__Pararhodobacter--1||g__Parasedimentitalea--3||g__Paucibacter--4||g__Pelomonas--2||g__Phaeospirillum--4||g__Phenylobacterium--99||g__Phormidium_A--1||g__Pilimelia--1||g__Polaromonas--1||g__Ponticoccus--1||g__Pseudaminobacter--2||g__Pseudodesulfovibrio--2||g__Pseudolabrys--1||g__Pseudomonas_A--5||g__Pseudomonas_D--1||g__Pseudomonas_E--31||g__Pseudomonas_F--1||g__Pseudophaeobacter--1||g__Pseudoxanthomonas--1||g__QWPT01--3||g__Qipengyuania--1||g__Quinella--2||g__R267--1||g__RBG-13-43-22--4||g__RBG-16-49-21--1||g__RUG12372--1||g__Ramlibacter--4||g__Rhizobacter--5||g__Rhizobium--14||g__Rhizobium_A--2||g__Rhizorhabdus--1||g__Rhodanobacter--1||g__Rhodobacter--8||g__Rhodoferax--6||g__Rhodoferax_B--1||g__Rhodopseudomonas--1||g__Rhodovulum--77||g__Roseateles--2||g__Roseicyclus--1||g__Roseovarius--2||g__Rubrivivax--28||g__S144-34--1||g__SCRA01--1||g__SKYL01--1||g__SKZB01--1||g__SSEL01--1||g__SXUL01--1||g__SXZD01--1||g__SYSU-D60009--1||g__Sagittula--3||g__Salinibacter--1||g__Salipiger--13||g__Selenomonas_A--1||g__Shewanella--1||g__Shinella--73||g__Sphaerotilus--1||g__Sphingobium--6||g__Sphingomonas--14||g__Sphingopyxis--1||g__Stenotrophomonas--1||g__Sulfuricaulis--1||g__Syntrophotalea_A--8||g__Tepidicaulis--1||g__Teredinibacter--2||g__Terricaulis--1||g__Terriglobus_A--1||g__Thalassospira--1||g__Thioalkalivibrio--1||g__Thiomicrospira--4||g__Treponema_D--2||g__UBA10988--1||g__UBA11029--1||g__UBA12059--3||g__UBA12091--1||g__UBA1321--1||g__UBA1405--1||g__UBA1712--1||g__UBA1924--1||g__UBA2262--1||g__UBA2386--1||g__UBA2658--3||g__UBA3282--1||g__UBA5070--1||g__UBA5123--3||g__UBA6107--1||g__UBA6159--1||g__UBA6898--1||g__UBA7702--2||g__UBA8079--1||g__UBA8260--3||g__UBA8363--2||g__UBA845--1||g__UBA946--2||g__Usitatibacter--1||g__VEOV01--3||g__VIKH01--3||g__VTOM01--2||g__WQVX01--1||g__WRKH01--1||g__WYBT01--1||g__Xanthomonas--2||g__Xanthomonas_A--1||g__Yoonia--2:capture_order_counter=o__4572-78--1||o__Acetobacterales--4||o__Acidiferrobacterales--1||o__Acidobacteriales--1||o__Actinomycetales--1||o__Anaerolineales--1||o__Azospirillales--5||o__Bacillales_A--1||o__Bacillales_B--4||o__Bacteriovoracales--1||o__Baltobacterales--2||o__Brevibacillales--2||o__Bryobacterales--4||o__Burkholderiales--156||o__CACIAM-22H2--1||o__Caulobacterales--125||o__Clostridiales--2||o__Competibacterales--6||o__Cyanobacteriales--2||o__Deinococcales--4||o__Desulfobacterales--6||o__Desulfobulbales--4||o__Desulfomonilales--2||o__Desulfovibrionales--5||o__Desulfuromonadales--9||o__Dongiales--3||o__Ectothiorhodospirales--1||o__Enterobacterales--9||o__GCA-002687715--1||o__GWC2-55-46--2||o__Gemmatimonadales--6||o__Geobacterales--7||o__Geothermincolales--1||o__HRBIN30--1||o__Halobacteriales--3||o__Holophagales--11||o__JACRHJ01--1||o__JC444--1||o__LD1-PB3--1||o__Lachnospirales--14||o__Magnetococcales--6||o__Methylacidiphilales--1||o__Methylococcales--3||o__Mycobacteriales--8||o__Myxococcales--19||o__Nannocystales--2||o__Nitrococcales--2||o__Oceanibaculales--1||o__Opitutales--10||o__Oscillospirales--8||o__Paenibacillales--8||o__Palsa-1104_A--1||o__Parvibaculales--1||o__Peptostreptococcales--15||o__Phycisphaerales--5||o__Pirellulales--2||o__Polyangiales--3||o__Pseudomonadales--56||o__RBG-13-43-22--4||o__Rhizobiales--245||o__Rhodobacterales--121||o__Rhodospirillales--9||o__Rhodothermales--1||o__S144-34--1||o__SZUA-567--1||o__Selenomonadales--4||o__Solirubrobacterales--1||o__Sphingomonadales--132||o__Steroidobacterales--1||o__Synergistales--4||o__Syntrophobacterales--2||o__Thalassobaculales--1||o__Thermodesulfovibrionales--2||o__Thiomicrospirales--4||o__Treponematales--5||o__UBA1018--2||o__UBA10988--1||o__UBA11029--1||o__UBA1135--1||o__UBA2386--1||o__UBA4802--7||o__UBA5070--1||o__UBA6615--1||o__UBA7702--2||o__UBA8231--1||o__UBA8260--3||o__UBA9160--1||o__Xanthomonadales--11:capture_phylum_counter=p__Acidobacteriota--16||p__Actinobacteriota--11||p__Armatimonadota--1||p__Bacteroidota--1||p__Bdellovibrionota--3||p__Chloroflexota--2||p__Cyanobacteria--2||p__Deinococcota--4||p__Desulfobacterota--36||p__Desulfobacterota_B--1||p__Desulfobacterota_I--5||p__Dormibacterota--3||p__Eremiobacterota--2||p__Fibrobacterota--1||p__Firmicutes--15||p__Firmicutes_A--39||p__Firmicutes_B--2||p__Firmicutes_C--5||p__Gemmatimonadota--6||p__Halobacteriota--3||p__Latescibacterota--1||p__Myxococcota--25||p__Myxococcota_A--1||p__Nitrospirota--3||p__Planctomycetota--11||p__Proteobacteria--906||p__Spirochaetota--13||p__Synergistota--4||p__Verrucomicrobiota--12:capture_species_counter=s__1XD42-69 sp009911505--1||s__20CM-2-65-7 sp003221825--2||s__20CM-4-69-16 sp001919865--1||s__Acetatifactor muris--1||s__Achromobacter dolens--1||s__Achromobacter insuavis_A--1||s__Achromobacter sp001270295--1||s__Acidovorax sp003058055--3||s__Acidovorax sp016783915--1||s__Actinoplanes liguriensis--4||s__Actinoplanes palleronii--3||s__Agrobacterium tumefaciens_C--3||s__Albitalea sp005882155--2||s__Albitalea terrae--2||s__Allorhizobium sp900466005--2||s__Allosediminivita pacifica--3||s__Alteriqipengyuania_A halimionae--1||s__Aminiphilus sp002425685--1||s__Anaeromyxobacter dehalogenans_B--2||s__Anaeromyxobacter sp000964525--5||s__Aquabacterium commune--2||s__Aquabacterium sp003963115--1||s__Aquabacterium sp903871865--9||s__Aquabacterium sp903894125--2||s__Aquabacterium_A pictum--1||s__Aquabacterium_A sp016213205--2||s__Aquabacterium_A terrae--5||s__Aquitalea pelogenes--1||s__Aquitalea sp019232735--1||s__Archangium sp003044305--1||s__Aromatoleum petrolei--1||s__Aureimonas flava--2||s__Aureimonas populi--1||s__Aureimonas_A psammosilene--1||s__Aureimonas_A sp001425485--4||s__Azohydromonas caseinilytica--3||s__Azonexus fungiphilus--1||s__Azospirillum sp003116015--1||s__BG8 sp016864555--1||s__BOG-933 sp003165295--4||s__Bacillus_AZ mediterraneensis--1||s__Baekduia woesei_A--1||s__Blastochloris sulfoviridis--1||s__Blastochloris viridis--1||s__Blastomonas delafieldii_A--105||s__Bog-105 sp003169195--1||s__Bosea robiniae--1||s__Bosea sp001429395--2||s__Bosea sp001556125--8||s__Bosea sp003046175--1||s__Bosea sp900113835--1||s__Bosea sp900185715--1||s__Bosea sp900470775--1||s__Bradyrhizobium diversitatis--1||s__Bradyrhizobium japonicum_C--1||s__Bradyrhizobium rifense--1||s__Bradyrhizobium sp000282615--1||s__Bradyrhizobium sp001556045--10||s__Bradyrhizobium sp003020125--2||s__Bradyrhizobium sp011602485--2||s__Bradyrhizobium sp019243075--2||s__Bradyrhizobium sp900176205--1||s__Brenneria nigrifluens--1||s__Breoghania sp003432385--1||s__Brevibacillus borstelensis--1||s__Brevundimonas mediterranea_A--2||s__Brevundimonas sp003248965--1||s__Burkholderia contaminans--1||s__CADEEL01 sp902826335--2||s__CAIMXF01 sp013289985--9||s__CAIOGM01 sp903857795--1||s__CAIRTR01 sp903881565--1||s__CAITJF01 sp016199835--1||s__CAITNQ01 sp903893785--1||s__CAITWF01 sp903896015--1||s__CAIVKH01 sp903906425--1||s__CAIYVA01 sp903929455--1||s__CFH-S0501 sp004521915--1||s__CYK-10 sp009925085--1||s__Caballeronia crenata--1||s__Caballeronia fortuita--1||s__Caballeronia jiangsuensis--1||s__Caballeronia sp902833455--1||s__Caballeronia verschuerenii--1||s__Caproicibacter sp002409585--1||s__Caryophanon sp018384745--1||s__Caulobacter rhizosphaerae--2||s__Caulobacter sp903900155--2||s__Cellulomonas sp003696205--1||s__Cereibacter_A johrii--1||s__Clostridium_B sp003497125--1||s__Clostridium_S felsineum--1||s__Cohaesibacter sp900215505--1||s__Cohnella xylanilytica--1||s__Comamonas sp002754475--1||s__Comamonas_F wautersii_A--3||s__Contendobacter sp012031845--6||s__Corallococcus sicarius--4||s__Croceibacterium atlanticum--1||s__Cupriavidus taiwanensis--1||s__Cupriavidus taiwanensis_B--1||s__Curvibacter lanceolatus--1||s__Cytobacillus dafuensis--1||s__Cytobacillus massiliigabonensis--1||s__DSQQ01 sp012032575--1||s__Deinococcus marmoris_A--2||s__Deinococcus_A peraridilitoris--1||s__Desulfomicrobium escambiense--1||s__Desulfomonile tiedjei_A--1||s__Desulfosoma infernum_A--2||s__Desulfotignum sp011390695--1||s__Devosia limi--1||s__Devosia sp001427605--20||s__Devosia_A sp016713105--1||s__Dickeya poaceiphila--1||s__Didemnitutus sp013821985--4||s__Didemnitutus sp016187925--1||s__Domibacillus indicus--1||s__Dongia sp000620685--1||s__Duganella sp003416985--1||s__Dyella_B dinghuensis--3||s__Dysosmobacter sp910583785--1||s__Eisenbergiella sp003478085--2||s__Elarobacter pasteuri--1||s__Ensifer_A sp900466575--3||s__Epibacterium litoralis--1||s__Erwinia sp003512805--2||s__Erwinia_A teleogrylli--1||s__FEN-1143 sp003153055--1||s__Fen-1118 sp003136095--1||s__Fen-1308 sp903822005--1||s__Frateuria_A terrea--1||s__Fretibacterium fastidiosum--3||s__Fusibacter_C sp001897605--15||s__GLO-12 sp003353845--1||s__GWA2-54-12 sp001795535--1||s__GWB1-55-8 sp001769835--1||s__Ga0077526 sp016713305--1||s__Gallionella sp001801025--1||s__Gemmatimonas sp016741895--1||s__Gemmobacter_B sp014654775--2||s__Geomonas oryzae--1||s__Geothermincola_A secundus--1||s__Geothrix sp013390615--1||s__Giesbergeria sp001724785--1||s__Gluconacetobacter tumulicola--1||s__Gorillibacterium timonense--1||s__Halodesulfovibrio subterraneus--2||s__Halomonas boliviensis--1||s__Halomonas gudaonensis--1||s__Halomonas sp003552795--1||s__Halomonas sp015992245--1||s__Halomonas_B sp014779595--1||s__Halorhodospira halophila_A--1||s__Halorubrum vacuolatum--1||s__Holophaga sp002297665--5||s__Holophaga sp002298155--3||s__Holophaga sp002319925--2||s__Hydrogenophaga sp013823485--3||s__Ideonella dechloratans--1||s__Insolitispirillum peregrinum--3||s__JAABRU01 sp011390755--2||s__JAABTE01 sp011390035--2||s__JAABTS01 sp011389735--1||s__JAANAU01 sp015232825--2||s__JAAZXR01 sp014240065--2||s__JABFSM01 sp902826755--1||s__JACCES01 sp012512545--2||s__JACDHQ01 sp013820975--1||s__JACPFJ01 sp015688915--1||s__JACPVI01 sp016191815--1||s__JACQVA1 sp016210005--1||s__JACRCG01 sp903879825--1||s__JACRDG01 sp016218715--1||s__JACRHJ01 sp016212105--1||s__JACRNO01 sp016219025--1||s__JADGCH01 sp015229115--2||s__JADJKB01 sp016706225--1||s__JADKCZ01 sp016718565--1||s__JAEUKZ01 sp016793045--1||s__JAFGJK01 sp016929135--3||s__JAFGRD01 sp016935315--2||s__JAFGWW01 sp016936955--1||s__Janthinobacterium sp002002885--1||s__KK5 sp001984095--1||s__Kosakonia sp002886105--1||s__Lacrimispora sp002429965--3||s__Lacrimispora sphenoides_A--3||s__Lacunisphaera sp903898675--1||s__Lichenicola sp903844135--2||s__Luteibacter yeojuensis_A--1||s__MEC069 sp004514475--2||s__MED-G138 sp004213565--2||s__MVZN01 sp002069125--3||s__MWDT01 sp002070825--2||s__MWDT01 sp016217595--1||s__Magnetospirillum sp001898825--1||s__Mangrovicoccus sp013184745--1||s__Marinobacter orientalis--3||s__Marinomonas mediterranea--1||s__Marinomonas sp001624705--5||s__Marispirochaeta associata--1||s__Massilia sp000740675--1||s__Massilia sp001485665--1||s__Massilia sp018119395--7||s__Meiothermus_B silvanus--1||s__Melittangium primigenium--1||s__Mesorhizobium_A sp002336975--1||s__Methylobacterium bullatum--1||s__Methylobacterium fujisawaense--1||s__Methylobacterium platani--1||s__Methylobacterium sp006151805--2||s__Methylobacterium sp008000895--1||s__Methylobacterium sp011043735--8||s__Methylomonas sp018335995--2||s__Methylospira mobilis--1||s__Mitsuaria aquatilis--3||s__Mitsuaria chitosanitabida--2||s__Mycoplana rhizolycopersici--4||s__Mycoplana sp900469965--2||s__Myxococcus sp013372585--1||s__Myxococcus xanthus_A--1||s__Natrialba chahannaoensis--1||s__Natrinema versiforme_A--1||s__Natronospirillum operosum--2||s__Neorhizobium cerealis--3||s__Neorhizobium galegae_B--20||s__Neorhizobium galegae_C--8||s__Neorhizobium galegae_D--3||s__Neorhizobium sp000282095--1||s__Neorhizobium sp003425685--1||s__Neorhizobium sp900469955--1||s__Neorhizobium tomejilense--11||s__Neorhizobium vignae--1||s__Nisaea sp017640745--1||s__Novosphingobium sp000272475--1||s__Novosphingobium sp004342985--1||s__Oceanibaculum sp018823745--1||s__PCC-9228 sp001870905--1||s__PSRJ01 sp003175985--2||s__Paenibacillus_E plantarum--1||s__Paenibacillus_E sp000620565--2||s__Paenibacillus_T xylaniclasticus--1||s__Palsa-881 sp018241335--16||s__Paludibaculum fermentans--1||s__Pandoraea terrigena--1||s__Pantoea vagans_C--1||s__Paraburkholderia caribensis--1||s__Paraburkholderia guartelaensis--1||s__Paraburkholderia hiiakae--1||s__Paraburkholderia piptadeniae--2||s__Paraburkholderia sp004197395--2||s__Pararheinheimera sp003482455--1||s__Pararhizobium sp900067135--1||s__Pararhodobacter aggregans--1||s__Parasedimentitalea sp002162795--3||s__Paucibacter toxinivorans--4||s__Pelomonas sp009996515--2||s__Phaeospirillum magnetica_A--3||s__Phaeospirillum sp903853455--1||s__Phenylobacterium deserti--1||s__Phenylobacterium sp001557235--94||s__Phenylobacterium sp002363865--2||s__Phenylobacterium sp013911965--1||s__Phenylobacterium sp018240795--1||s__Phormidium_A willei_A--1||s__Pilimelia terevasa--1||s__Polaromonas sp900112285--1||s__Ponticoccus marisrubri--1||s__Pseudaminobacter soli--2||s__Pseudodesulfovibrio brasiliensis--1||s__Pseudodesulfovibrio senegalensis--1||s__Pseudolabrys sp903885555--1||s__Pseudomonas_A chloritidismutans--3||s__Pseudomonas_A sp003488145--2||s__Pseudomonas_D sp002683975--1||s__Pseudomonas_E arsenicoxydans--1||s__Pseudomonas_E asplenii--1||s__Pseudomonas_E brassicae--1||s__Pseudomonas_E fluorescens_H--1||s__Pseudomonas_E fulgida--1||s__Pseudomonas_E fuscovaginae_A--1||s__Pseudomonas_E japonica--1||s__Pseudomonas_E mandelii_C--3||s__Pseudomonas_E protegens_B--1||s__Pseudomonas_E sp000282515--7||s__Pseudomonas_E sp000418555--1||s__Pseudomonas_E sp001320245--1||s__Pseudomonas_E sp001655595--1||s__Pseudomonas_E sp002113125--2||s__Pseudomonas_E sp002356535--1||s__Pseudomonas_E sp002386445--1||s__Pseudomonas_E sp003852235--1||s__Pseudomonas_E sp015354575--2||s__Pseudomonas_E straminea--2||s__Pseudomonas_E tolaasii--1||s__Pseudomonas_F sp018704125--1||s__Pseudophaeobacter sp001457775--1||s__Pseudoxanthomonas daejeonensis--1||s__QWPT01 sp003671075--1||s__QWPT01 sp903856525--1||s__QWPT01 sp903891095--1||s__Qipengyuania sp018819685--1||s__Quinella sp905234395--1||s__Quinella sp905234505--1||s__R267 sp013340205--1||s__RBG-13-43-22 sp016219225--4||s__RBG-16-49-21 sp017999915--1||s__RUG12372 sp017939945--1||s__Ramlibacter sp012927085--1||s__Ramlibacter sp013087525--3||s__Rhizobacter gummiphilus--1||s__Rhizobacter sp001425785--1||s__Rhizobacter sp014380155--1||s__Rhizobacter sp016735515--2||s__Rhizobium leguminosarum_K--2||s__Rhizobium leucaenae--2||s__Rhizobium lusitanum_A--1||s__Rhizobium phaseoli_A--2||s__Rhizobium sp002117485--2||s__Rhizobium sp002531725--2||s__Rhizobium sp900471515--3||s__Rhizobium_A pseudoryzae--1||s__Rhizobium_A rhizoryzae--1||s__Rhizorhabdus sp018006725--1||s__Rhodanobacter sp008329435--1||s__Rhodobacter capsulatus_B--5||s__Rhodobacter capsulatus_C--3||s__Rhodoferax ferrireducens_A--1||s__Rhodoferax sp003347515--1||s__Rhodoferax sp009925925--1||s__Rhodoferax sp016708725--1||s__Rhodoferax sp017997975--1||s__Rhodoferax sp903958915--1||s__Rhodoferax_B sp900104385--1||s__Rhodopseudomonas faecalis--1||s__Rhodovulum sp002073975--25||s__Rhodovulum sp900142935--3||s__Rhodovulum sulfidophilum--48||s__Rhodovulum visakhapatnamense--1||s__Roseateles terrae--2||s__Roseicyclus sp001314805--1||s__Roseovarius confluentis--2||s__Rubrivivax benzoatilyticus--1||s__Rubrivivax gelatinosus--2||s__Rubrivivax gelatinosus_A--6||s__Rubrivivax rivuli--1||s__Rubrivivax sp001295865--11||s__Rubrivivax sp016719535--7||s__S144-34 sp015494165--1||s__SCRA01 sp004298665--1||s__SKYL01 sp007121755--1||s__SKZB01 sp007125255--1||s__SSEL01 sp008012315--1||s__SXUL01 sp005790545--1||s__SXZD01 sp005788065--1||s__SYSU-D60009 sp016794075--1||s__Sagittula sp002814095--2||s__Sagittula stellata--1||s__Salinibacter altiplanensis--1||s__Salipiger marinus--1||s__Salipiger pacificus--2||s__Salipiger profundus--10||s__Selenomonas_A sp000702005--1||s__Shewanella sp009663145--1||s__Shinella fusca--29||s__Shinella granuli--9||s__Shinella sp001262505--15||s__Shinella sp002364745--1||s__Shinella sp003432075--15||s__Shinella sp004514435--4||s__Sphaerotilus hippei--1||s__Sphingobium sp001650725--5||s__Sphingobium sp003248935--1||s__Sphingomonas aerolata--2||s__Sphingomonas elodea_A--3||s__Sphingomonas kyeonggiensis--1||s__Sphingomonas panacis--3||s__Sphingomonas sanguinis--1||s__Sphingomonas sp001421535--1||s__Sphingomonas sp005503355--1||s__Sphingomonas sp014842075--1||s__Sphingomonas sp018139225--1||s__Sphingopyxis soli--1||s__Stenotrophomonas maltophilia_A--1||s__Sulfuricaulis sp016194665--1||s__Syntrophotalea_A sp013619105--8||s__Tepidicaulis marinus--1||s__Teredinibacter sp007827375--2||s__Terricaulis sp004634425--1||s__Terriglobus_A sp013361705--1||s__Thalassospira profundimaris_C--1||s__Thioalkalivibrio halophilus--1||s__Thiomicrospira microaerophila--4||s__Treponema_D sp014334325--1||s__Treponema_D sp900769985--1||s__UBA10988 sp016235455--1||s__UBA11029 sp002411145--1||s__UBA12059 sp018815555--3||s__UBA12091 sp001799485--1||s__UBA1321 sp002304345--1||s__UBA1405 sp910589145--1||s__UBA1712 sp900766815--1||s__UBA1924 sp016764015--1||s__UBA2262 sp002347185--1||s__UBA2386 sp005776475--1||s__UBA2658 sp012516225--1||s__UBA2658 sp012728025--2||s__UBA3282 sp910578115--1||s__UBA5070 sp903825275--1||s__UBA5123 sp002414225--3||s__UBA6107 sp003524305--1||s__UBA6159 sp002422345--1||s__UBA6898 sp016217675--1||s__UBA7702 sp002482535--2||s__UBA8079 sp018667335--1||s__UBA8260 sp003134115--3||s__UBA8363 sp013349385--2||s__UBA845 sp002718735--1||s__UBA946 sp002293295--2||s__Usitatibacter sp017880705--1||s__VEOV01 sp009886125--3||s__VIKH01 sp008080515--3||s__VTOM01 sp009765365--2||s__WQVX01 sp009785615--1||s__WRKH01 sp009778175--1||s__WYBT01 sp011525785--1||s__Xanthomonas melonis--1||s__Xanthomonas vesicatoria--1||s__Xanthomonas_A sacchari--1||s__Yoonia sp003201935--1||s__Yoonia sp014859355--1:evalue_avg=8.33974791558927e-17:evalue_max=5.58e-14:evalue_min=3.75e-90:evalue_std=2.009510369226429e-15:evalue_sum=6.638439340809058e-14:gapopen_avg=0.1444723618090452:gapopen_max=5.0:gapopen_min=0.0:gapopen_std=0.4378128579727173:gapopen_sum=115.0:gtdb_class_counter=c__Alphaproteobacteria--1596||c__Bacteroidia--9||c__Desulfobulbia--3||c__Desulfomonilia--2||c__Desulfovibrionia--17||c__Desulfuromonadia--3||c__Gammaproteobacteria--17||c__Magnetococcia--21||c__Rhodothermia--1||c__SAR324--1||c__Spirochaetia--4:gtdb_domain_counter=d__Bacteria--1674:gtdb_family_counter=f__Acetobacteraceae--18||f__Ancalomicrobiaceae--2||f__Azospirillaceae--36||f__Balneolaceae--1||f__Beijerinckiaceae--82||f__Burkholderiaceae--2||f__CAJPTX01--4||f__Caulobacteraceae--84||f__DC0425bin3--3||f__Desulfovibrionaceae--17||f__Desulfurivibrionaceae--3||f__Desulfuromonadaceae--1||f__Devosiaceae--1||f__Dongiaceae--3||f__Emcibacteraceae--1||f__Geobacteraceae--2||f__Halomonadaceae--13||f__Hyphomicrobiaceae--7||f__JADFXB01--1||f__JADFZZ01--1||f__JADGAQ01--1||f__JAHDSF01--3||f__Magnetaquicoccaceae--9||f__Magnetospirillaceae--31||f__Marinilabiliaceae--1||f__Micropepsaceae--27||f__NBLH01--1||f__Parvibaculaceae--1||f__Pleomorphomonadaceae--11||f__Rhizobiaceae--762||f__Rhodobacteraceae--43||f__Rhodocyclaceae--2||f__Rhodomicrobiaceae--8||f__Rhodospirillaceae--18||f__Sphingomonadaceae--238||f__Spirochaetaceae_B--1||f__Stappiaceae--1||f__Tenuifilaceae--2||f__UBA1062--2||f__UBA12059--2||f__UBA1715--1||f__UBA8363--7||f__UBA8932--1||f__Xanthobacteraceae--219:gtdb_genus_counter=g__AWTP1-13--4||g__Acidocella--2||g__Afipia--1||g__Agrobacterium--39||g__Allorhizobium--97||g__Alpha-05--3||g__Alsobacter--1||g__Alteraurantiacibacter--2||g__Alteriqipengyuania--2||g__Aminidesulfovibrio--1||g__Aureimonas--126||g__Aureimonas_A--5||g__Azonexus--1||g__Azospirillum--10||g__BG8--2||g__BOG-908--1||g__BOG-930--1||g__BOG-933--11||g__BOG-934--2||g__BRH-c57--1||g__Bacteroides_D--4||g__Blastomonas--12||g__Bosea--23||g__Bradyrhizobium--192||g__Brevundimonas--10||g__CAIOYC01--7||g__CAIYCT01--2||g__CAIYYX01--1||g__CAIZDL01--3||g__Caulobacter--63||g__Cereibacter_A--9||g__Chachezhania--2||g__Chakrabartia--2||g__Croceicoccus--1||g__Desulfuromonas--1||g__Devosia_A--1||g__Dongia--2||g__ETT8--2||g__Emcibacter--1||g__Ensifer_A--12||g__Erythrobacter--1||g__FKL33--12||g__Filomicrobium--1||g__Fulvimarina--4||g__Gemmobacter_B--5||g__Geoanaerobacter--2||g__Granulibacter--1||g__HA3dbin3--3||g__HCHbin5--1||g__Halomonas_A--13||g__Hartmannibacter--2||g__Hyphomicrobium--2||g__JAANAU01--7||g__JACCQO01--1||g__JACRFY01--2||g__JADFXB01--1||g__JADFXL01--2||g__JADFZZ01--1||g__JADGAQ01--1||g__JADGDA01--2||g__JADKDL01--1||g__JAGPHP01--1||g__JAHDSF01--3||g__Jannaschia--2||g__Jiella--6||g__Leaf443--9||g__Lichenihabitans--2||g__Magnetaquicoccus--1||g__Magnetospirillum--5||g__Malikia--1||g__Maridesulfovibrio--2||g__Marinibacterium--3||g__Mesorhizobium_A--2||g__Mesorhizobium_E--1||g__Methylobacterium--46||g__Methylocella--1||g__Methylosinus--4||g__Mycoplana--7||g__NBLH01--1||g__Neorhizobium--76||g__Nitrospirillum--10||g__Novosphingobium--61||g__Novosphingopyxis--1||g__Oceanispirochaeta--1||g__Oleiliquidispirillum--1||g__Oricola--1||g__Palleronia--5||g__Paracoccus--5||g__Paracraurococcus--1||g__Pararhizobium--28||g__Pararhodospirillum--5||g__Parasedimentitalea--1||g__Parvibaculum--1||g__Pelagimonas--1||g__Phaeospirillum--8||g__Phenylobacterium--4||g__Pleomorphomonas--9||g__Pseudodesulfovibrio--13||g__Qipengyuania--1||g__RI-112--1||g__RU20A--3||g__Rhizobium--274||g__Rhizobium_A--22||g__Rhizobium_B--2||g__Rhizomicrobium--27||g__Rhizorhabdus--4||g__Rhodoblastus--5||g__Rhodomicrobium--8||g__Rhodoplanes--8||g__Rhodopseudomonas--17||g__Rhodospira--1||g__Rhodospirillum--3||g__Rhodovastum--3||g__Rhodovulum--3||g__Roseibium--1||g__Roseomonas_A--7||g__Rubellimicrobium--4||g__Rubrivivax--1||g__SSEL01--1||g__SURF-16--2||g__Shinella--21||g__Siculibacillus--2||g__Sinorhizobium--2||g__Skermanella--1||g__Sphingobium--1||g__Sphingomonas--146||g__Sphingomonas_N--2||g__Tateyamaria--1||g__Telmatospirillum--13||g__U87765--1||g__UBA1062--2||g__UBA12059--2||g__UBA1306--1||g__UBA5123--1||g__UBA5206--2||g__UBA7797--1||g__UBA8363--7||g__VTOM01--11||g__WOUV01--1||g__XMGL2--2:gtdb_order_counter=o__Acetobacterales--18||o__Azospirillales--36||o__Bacteroidales--9||o__Balneolales--1||o__Burkholderiales--4||o__Caulobacterales--84||o__Desulfobulbales--3||o__Desulfovibrionales--17||o__Desulfuromonadales--1||o__Dongiales--3||o__Geobacterales--2||o__Magnetococcales--21||o__Micropepsales--27||o__Parvibaculales--1||o__Pseudomonadales--13||o__Rhizobiales--1093||o__Rhodobacterales--43||o__Rhodospirillales--52||o__SAR324--1||o__Sphingomonadales--239||o__Spirochaetales_E--1||o__Treponematales--3||o__UBA1062--2:gtdb_phylum_counter=p__Bacteroidota--10||p__Desulfobacterota--8||p__Desulfobacterota_I--17||p__Proteobacteria--1634||p__SAR324--1||p__Spirochaetota--4:gtdb_species_counter=s__AWTP1-13 sp003963125--4||s__Acidocella aminolytica--1||s__Acidocella sp003137135--1||s__Afipia sp017305455--1||s__Agrobacterium arsenijevicii--2||s__Agrobacterium bohemicum--2||s__Agrobacterium cavarae--4||s__Agrobacterium fabacearum--1||s__Agrobacterium larrymoorei--4||s__Agrobacterium larrymoorei_A--2||s__Agrobacterium rosae--2||s__Agrobacterium rubi--2||s__Agrobacterium skierniewicense--2||s__Agrobacterium sp001422245--2||s__Agrobacterium sp005938205--1||s__Agrobacterium sp014851585--2||s__Agrobacterium sp900468015--3||s__Agrobacterium sp900468285--2||s__Agrobacterium sp900472925--2||s__Agrobacterium sp900473205--3||s__Agrobacterium tumefaciens_C--3||s__Allorhizobium albertimagni--2||s__Allorhizobium daejeonense--2||s__Allorhizobium glycinendophyticum--1||s__Allorhizobium lividum--1||s__Allorhizobium naphthalenivorans--1||s__Allorhizobium naphthalenivorans_A--2||s__Allorhizobium oryziradicis--5||s__Allorhizobium rosettiformans--1||s__Allorhizobium selenitireducens--1||s__Allorhizobium sp000247475--2||s__Allorhizobium sp001429245--2||s__Allorhizobium sp002600635--2||s__Allorhizobium sp002796995--2||s__Allorhizobium sp003501385--4||s__Allorhizobium sp012276985--2||s__Allorhizobium sp012927355--2||s__Allorhizobium sp017599385--2||s__Allorhizobium sp900176345--5||s__Allorhizobium sp900465755--4||s__Allorhizobium sp900466005--1||s__Allorhizobium sp900470155--3||s__Allorhizobium sp900473245--2||s__Allorhizobium sp900473805--3||s__Allorhizobium sp902706095--2||s__Allorhizobium taibaishanense--5||s__Allorhizobium terrae--5||s__Allorhizobium undicola--1||s__Allorhizobium vitis--5||s__Allorhizobium vitis_A--5||s__Allorhizobium vitis_B--6||s__Allorhizobium vitis_D--5||s__Allorhizobium vitis_E--5||s__Allorhizobium vitis_F--3||s__Allorhizobium wuzhouense--3||s__Alpha-05 sp001603335--1||s__Alpha-05 sp002307145--1||s__Alpha-05 sp900079695--1||s__Alsobacter metallidurans--1||s__Alteraurantiacibacter suaedae--1||s__Alteraurantiacibacter xanthus--1||s__Alteriqipengyuania sp002377695--1||s__Alteriqipengyuania sp015999305--1||s__Aminidesulfovibrio sp002382645--1||s__Aureimonas flava--1||s__Aureimonas jatrophae--6||s__Aureimonas phyllosphaerae--1||s__Aureimonas pseudogalii--10||s__Aureimonas sp001423245--2||s__Aureimonas sp001442755--29||s__Aureimonas sp001463705--16||s__Aureimonas sp001463745--1||s__Aureimonas sp001463765--8||s__Aureimonas ureilytica--24||s__Aureimonas ureilytica_A--28||s__Aureimonas_A endophytica--2||s__Aureimonas_A psammosilene--2||s__Aureimonas_A sp001425485--1||s__Azonexus sp002345845--1||s__Azospirillum agricola--1||s__Azospirillum griseum--1||s__Azospirillum humicireducens--1||s__Azospirillum lipoferum--1||s__Azospirillum lipoferum_B--1||s__Azospirillum melinis--1||s__Azospirillum sp003116035--1||s__Azospirillum sp003590795--1||s__Azospirillum sp016595245--1||s__Azospirillum thiophilum--1||s__BG8 sp016864555--2||s__BOG-908 sp003133065--1||s__BOG-930 sp903839965--1||s__BOG-933 sp003165295--3||s__BOG-933 sp903920145--4||s__BOG-933 sp903927615--4||s__BOG-934 sp003164305--2||s__BRH-c57 sp000961745--1||s__Bacteroides_D sp013333195--3||s__Bacteroides_D sp905373665--1||s__Blastomonas delafieldii_A--3||s__Blastomonas sp000331245--2||s__Blastomonas sp000503195--2||s__Blastomonas sp000786215--2||s__Blastomonas ursincola--3||s__Bosea lathyri--1||s__Bosea psychrotolerans--1||s__Bosea sp001556125--1||s__Bosea sp001713455--2||s__Bosea sp001748145--1||s__Bosea sp002279705--1||s__Bosea sp003046175--2||s__Bosea sp003241815--1||s__Bosea sp014873125--3||s__Bosea sp017308015--1||s__Bosea sp900113835--1||s__Bosea sp900156025--2||s__Bosea sp900470095--1||s__Bosea sp900470775--2||s__Bosea sp900473415--2||s__Bosea vaviloviae_B--1||s__Bradyrhizobium agreste--2||s__Bradyrhizobium amphicarpaeae--2||s__Bradyrhizobium arachidis--2||s__Bradyrhizobium betae--2||s__Bradyrhizobium betae_A--3||s__Bradyrhizobium cajani--2||s__Bradyrhizobium campsiandrae--6||s__Bradyrhizobium canariense_A--1||s__Bradyrhizobium canariense_C--2||s__Bradyrhizobium centrolobii--2||s__Bradyrhizobium cosmicum--2||s__Bradyrhizobium daqingense--2||s__Bradyrhizobium denitrificans--5||s__Bradyrhizobium diazoefficiens--2||s__Bradyrhizobium diazoefficiens_A--3||s__Bradyrhizobium diazoefficiens_B--2||s__Bradyrhizobium diazoefficiens_C--2||s__Bradyrhizobium diazoefficiens_D--2||s__Bradyrhizobium diazoefficiens_E--2||s__Bradyrhizobium diazoefficiens_F--2||s__Bradyrhizobium diazoefficiens_H--2||s__Bradyrhizobium diversitatis--2||s__Bradyrhizobium elkanii_A--2||s__Bradyrhizobium forestalis--2||s__Bradyrhizobium guangdongense--2||s__Bradyrhizobium guangdongense_A--2||s__Bradyrhizobium guangxiense--3||s__Bradyrhizobium guangzhouense--2||s__Bradyrhizobium huanghuaihaiense--2||s__Bradyrhizobium iriomotense_A--2||s__Bradyrhizobium iriomotense_B--2||s__Bradyrhizobium japonicum--2||s__Bradyrhizobium japonicum_B--2||s__Bradyrhizobium japonicum_C--3||s__Bradyrhizobium japonicum_D--2||s__Bradyrhizobium japonicum_F--2||s__Bradyrhizobium japonicum_G--2||s__Bradyrhizobium japonicum_H--2||s__Bradyrhizobium liaoningense_A--2||s__Bradyrhizobium liaoningense_B--2||s__Bradyrhizobium liaoningense_C--1||s__Bradyrhizobium manausense_A--3||s__Bradyrhizobium manausense_B--2||s__Bradyrhizobium manausense_C--1||s__Bradyrhizobium manausense_D--2||s__Bradyrhizobium nanningense--2||s__Bradyrhizobium neotropicale--2||s__Bradyrhizobium niftali--2||s__Bradyrhizobium nitroreducens--2||s__Bradyrhizobium ottawaense--2||s__Bradyrhizobium sacchari--2||s__Bradyrhizobium shewense--2||s__Bradyrhizobium sp000026145--2||s__Bradyrhizobium sp000239815--2||s__Bradyrhizobium sp000261685--3||s__Bradyrhizobium sp000282615--2||s__Bradyrhizobium sp000296215--2||s__Bradyrhizobium sp000426245--2||s__Bradyrhizobium sp000472385--1||s__Bradyrhizobium sp000473045--2||s__Bradyrhizobium sp000473065--2||s__Bradyrhizobium sp000617845--2||s__Bradyrhizobium sp000938255--3||s__Bradyrhizobium sp001556045--3||s__Bradyrhizobium sp001590795--2||s__Bradyrhizobium sp001908185--2||s__Bradyrhizobium sp001908205--2||s__Bradyrhizobium sp002531575--2||s__Bradyrhizobium sp003020125--2||s__Bradyrhizobium sp003837805--2||s__Bradyrhizobium sp003963435--2||s__Bradyrhizobium sp004212635--2||s__Bradyrhizobium sp004216735--3||s__Bradyrhizobium sp011516635--2||s__Bradyrhizobium sp011602485--2||s__Bradyrhizobium sp013240495--2||s__Bradyrhizobium sp014198245--2||s__Bradyrhizobium sp015291645--3||s__Bradyrhizobium sp015291665--2||s__Bradyrhizobium sp015291745--3||s__Bradyrhizobium sp015624505--2||s__Bradyrhizobium sp017872875--2||s__Bradyrhizobium sp019243075--2||s__Bradyrhizobium sp900109945--2||s__Bradyrhizobium sp900114915--2||s__Bradyrhizobium sp900115265--2||s__Bradyrhizobium stylosanthis--2||s__Bradyrhizobium symbiodeficiens--2||s__Bradyrhizobium vignae--2||s__Brevundimonas aurantiaca--3||s__Brevundimonas mediterranea_A--2||s__Brevundimonas naejangsanensis_B--1||s__Brevundimonas sp013912065--1||s__Brevundimonas sp018820205--1||s__Brevundimonas sp902506205--1||s__Brevundimonas vesicularis_A--1||s__CAIOYC01 sp903837135--7||s__CAIYCT01 sp903924765--2||s__CAIYYX01 sp903904605--1||s__CAIZDL01 sp903856295--2||s__CAIZDL01 sp903931735--1||s__Caulobacter henricii_A--3||s__Caulobacter henricii_C--2||s__Caulobacter henricii_D--2||s__Caulobacter rhizosphaerae--2||s__Caulobacter segnis--3||s__Caulobacter segnis_A--3||s__Caulobacter soli--2||s__Caulobacter sp000019145--2||s__Caulobacter sp000712075--2||s__Caulobacter sp000799245--2||s__Caulobacter sp001426905--1||s__Caulobacter sp001556515--1||s__Caulobacter sp002737755--2||s__Caulobacter sp002742625--4||s__Caulobacter sp002742635--2||s__Caulobacter sp002742645--4||s__Caulobacter sp003060965--2||s__Caulobacter sp003931565--4||s__Caulobacter sp004342605--2||s__Caulobacter sp011058465--3||s__Caulobacter sp013181195--1||s__Caulobacter sp014207215--1||s__Caulobacter sp017744445--2||s__Caulobacter sp017744495--2||s__Caulobacter sp018895795--1||s__Caulobacter sp900114015--2||s__Caulobacter sp903900155--2||s__Caulobacter vibrioides_D--1||s__Caulobacter vibrioides_E--3||s__Cereibacter_A azotoformans--1||s__Cereibacter_A johrii--3||s__Cereibacter_A ovatus--2||s__Cereibacter_A sp002407205--1||s__Cereibacter_A sphaeroides--2||s__Chachezhania antarctica--1||s__Chachezhania sp009765275--1||s__Chakrabartia sp903839675--2||s__Croceicoccus sp016745095--1||s__Desulfuromonas acetoxidans--1||s__Devosia_A sp017307495--1||s__Dongia sp000620685--2||s__ETT8 sp002900965--1||s__ETT8 sp004745575--1||s__Emcibacter nanhaiensis--1||s__Ensifer_A adhaerens_A--5||s__Ensifer_A sp900466575--3||s__Ensifer_A sp900467685--4||s__Erythrobacter sp002706445--1||s__FKL33 sp005222915--5||s__FKL33 sp014158035--5||s__FKL33 sp016722925--2||s__Filomicrobium insigne--1||s__Fulvimarina endophytica--2||s__Fulvimarina manganoxydans--2||s__Gemmobacter_B sp002855575--2||s__Gemmobacter_B sp009908315--1||s__Gemmobacter_B sp014654775--2||s__Geoanaerobacter sp000813145--2||s__Granulibacter bethesdensis_B--1||s__HA3dbin3 sp015228935--2||s__HA3dbin3 sp015229045--1||s__HCHbin5 sp903913345--1||s__Halomonas_A anticariensis--7||s__Halomonas_A qijiaojingensis--6||s__Hartmannibacter diazotrophicus--2||s__Hyphomicrobium sp000253295--1||s__Hyphomicrobium sp018242255--1||s__JAANAU01 sp011089965--1||s__JAANAU01 sp015231295--1||s__JAANAU01 sp015231375--1||s__JAANAU01 sp015231755--1||s__JAANAU01 sp015232245--1||s__JAANAU01 sp015232825--1||s__JAANAU01 sp015234115--1||s__JACCQO01 sp015709205--1||s__JACRFY01 sp016212565--2||s__JADFXB01 sp015233935--1||s__JADFXL01 sp015233585--2||s__JADFZZ01 sp015232315--1||s__JADGAQ01 sp015231925--1||s__JADGDA01 sp015228695--2||s__JADKDL01 sp016714605--1||s__JAGPHP01 sp018055415--1||s__JAHDSF01 sp018432935--3||s__Jannaschia seohaensis--1||s__Jannaschia seosinensis--1||s__Jiella pacifica--2||s__Jiella sp002700095--2||s__Jiella sp017353515--1||s__Jiella sp017815135--1||s__Leaf443 sp001425575--9||s__Lichenihabitans minor--1||s__Lichenihabitans ramalinae--1||s__Magnetaquicoccus inordinatus--1||s__Magnetospirillum aberrantis--2||s__Magnetospirillum sp006218045--1||s__Magnetospirillum sp014380005--1||s__Magnetospirillum sp018224925--1||s__Malikia granosa--1||s__Maridesulfovibrio gilichinskyi--1||s__Maridesulfovibrio sp006210265--1||s__Marinibacterium profundimaris--1||s__Marinibacterium sp002709405--1||s__Marinibacterium sp003217735--1||s__Mesorhizobium_A sp002336975--2||s__Mesorhizobium_E sp014495845--1||s__Methylobacterium aquaticum--1||s__Methylobacterium aquaticum_C--3||s__Methylobacterium brachiatum--3||s__Methylobacterium currus--3||s__Methylobacterium fujisawaense--1||s__Methylobacterium gossipiicola--2||s__Methylobacterium indicum--4||s__Methylobacterium platani--3||s__Methylobacterium pseudosasicola--3||s__Methylobacterium salsuginis--2||s__Methylobacterium sp001425465--1||s__Methylobacterium sp001455965--1||s__Methylobacterium sp004004555--1||s__Methylobacterium sp006151805--1||s__Methylobacterium sp008000895--2||s__Methylobacterium sp008040085--3||s__Methylobacterium sp009806555--2||s__Methylobacterium sp011043735--1||s__Methylobacterium sp019216885--3||s__Methylobacterium sp900112625--1||s__Methylobacterium symbioticum--2||s__Methylobacterium tarhaniae--2||s__Methylobacterium zatmanii--1||s__Methylocella acidiphila--1||s__Methylosinus sp009936375--2||s__Methylosinus trichosporium--2||s__Mycoplana azooxidifex--2||s__Mycoplana rhizolycopersici--3||s__Mycoplana sp900469965--1||s__Mycoplana subbaraonis--1||s__NBLH01 sp016937695--1||s__Neorhizobium alkalisoli--3||s__Neorhizobium cellulosilyticum--2||s__Neorhizobium deserti--2||s__Neorhizobium galegae--3||s__Neorhizobium galegae_B--3||s__Neorhizobium galegae_C--3||s__Neorhizobium galegae_D--3||s__Neorhizobium huautlense--2||s__Neorhizobium oryzae_A--3||s__Neorhizobium petrolearium--2||s__Neorhizobium smilacinae--2||s__Neorhizobium sp000282095--3||s__Neorhizobium sp002376235--2||s__Neorhizobium sp002431175--3||s__Neorhizobium sp002500765--2||s__Neorhizobium sp003425685--4||s__Neorhizobium sp003491345--2||s__Neorhizobium sp003597675--2||s__Neorhizobium sp004053875--2||s__Neorhizobium sp900111905--2||s__Neorhizobium sp900466875--2||s__Neorhizobium sp900469345--3||s__Neorhizobium sp900469445--2||s__Neorhizobium sp900469955--3||s__Neorhizobium sp900471605--3||s__Neorhizobium sp900472675--3||s__Neorhizobium sp902167985--2||s__Neorhizobium tomejilense--3||s__Neorhizobium vignae--3||s__Neorhizobium wenxiniae--2||s__Nitrospirillum amazonense--2||s__Nitrospirillum amazonense_A--2||s__Nitrospirillum amazonense_C--2||s__Nitrospirillum iridis--2||s__Nitrospirillum sp000333275--2||s__Novosphingobium barchaimii_B--2||s__Novosphingobium capsulatum--3||s__Novosphingobium nitrogenifigens--1||s__Novosphingobium panipatense--2||s__Novosphingobium pokkalii--2||s__Novosphingobium profundi--1||s__Novosphingobium sediminicola--1||s__Novosphingobium sp000813185--1||s__Novosphingobium sp001295795--1||s__Novosphingobium sp001298105--1||s__Novosphingobium sp001519065--4||s__Novosphingobium sp001898925--2||s__Novosphingobium sp002256985--1||s__Novosphingobium sp003208305--1||s__Novosphingobium sp003454795--2||s__Novosphingobium sp004211435--2||s__Novosphingobium sp004341845--2||s__Novosphingobium sp004342985--2||s__Novosphingobium sp004364785--2||s__Novosphingobium sp006874585--4||s__Novosphingobium sp008107685--1||s__Novosphingobium sp009909235--3||s__Novosphingobium sp012641335--2||s__Novosphingobium sp013149295--1||s__Novosphingobium sp014200275--3||s__Novosphingobium sp017745295--2||s__Novosphingobium sp019075875--2||s__Novosphingobium sp900176395--2||s__Novosphingobium sp903868655--1||s__Novosphingobium subterraneum--2||s__Novosphingobium taihuense--2||s__Novosphingobium umbonatum--3||s__Novosphingopyxis sp002683755--1||s__Oceanispirochaeta sp002084805--1||s__Oleiliquidispirillum nitrogeniifigens--1||s__Oricola sp014904745--1||s__Palleronia abyssalis--2||s__Palleronia aestuarii--3||s__Paracoccus marinus_A--1||s__Paracoccus sp003591515--1||s__Paracoccus sp004335005--1||s__Paracoccus sp016869875--1||s__Paracoccus tibetensis--1||s__Paracraurococcus ruber--1||s__Pararhizobium antarcticum--2||s__Pararhizobium arenae--2||s__Pararhizobium oryzae--5||s__Pararhizobium polonicum--3||s__Pararhizobium rhizosphaerae--3||s__Pararhizobium sp000745255--1||s__Pararhizobium sp000745575--2||s__Pararhizobium sp001424985--2||s__Pararhizobium sp900067135--2||s__Pararhizobium sp900468065--2||s__Pararhizobium sp900472175--2||s__Pararhizobium sp900473045--2||s__Pararhodospirillum oryzae--2||s__Pararhodospirillum photometricum--3||s__Parasedimentitalea sp002401945--1||s__Parvibaculum sp013823365--1||s__Pelagimonas phthalicica--1||s__Phaeospirillum fulvum_A--1||s__Phaeospirillum fulvum_B--2||s__Phaeospirillum molischianum--2||s__Phaeospirillum sp001511835--1||s__Phaeospirillum sp900184795--1||s__Phaeospirillum sp903901915--1||s__Phenylobacterium sp004297125--2||s__Phenylobacterium sp018821435--2||s__Pleomorphomonas carboxyditropha--2||s__Pleomorphomonas diazotrophica--1||s__Pleomorphomonas oryzae--2||s__Pleomorphomonas sp004366315--2||s__Pleomorphomonas sp011759535--2||s__Pseudodesulfovibrio aespoeensis--1||s__Pseudodesulfovibrio brasiliensis--1||s__Pseudodesulfovibrio hydrargyri--2||s__Pseudodesulfovibrio indicus--1||s__Pseudodesulfovibrio profundus--1||s__Pseudodesulfovibrio sp004025585--1||s__Pseudodesulfovibrio sp008001235--1||s__Pseudodesulfovibrio sp009729555--1||s__Pseudodesulfovibrio sp012516435--1||s__Pseudodesulfovibrio sp015709315--1||s__Pseudodesulfovibrio sp017351175--2||s__Qipengyuania sp002695185--1||s__RI-112 sp016124535--1||s__RU20A sp900155885--3||s__Rhizobium acidisoli--3||s__Rhizobium aethiopicum--2||s__Rhizobium aethiopicum_A--2||s__Rhizobium alamii--4||s__Rhizobium album--4||s__Rhizobium anhuiense--3||s__Rhizobium bangladeshense--3||s__Rhizobium binae--2||s__Rhizobium chutanense--1||s__Rhizobium ecuadorense--3||s__Rhizobium esperanzae--3||s__Rhizobium esperanzae_A--2||s__Rhizobium etli--3||s__Rhizobium grahamii_A--2||s__Rhizobium hainanense--2||s__Rhizobium indicum--3||s__Rhizobium jaguaris--3||s__Rhizobium laguerreae--3||s__Rhizobium leguminosarum--3||s__Rhizobium leguminosarum_D--3||s__Rhizobium leguminosarum_E--3||s__Rhizobium leguminosarum_G--3||s__Rhizobium leguminosarum_I--1||s__Rhizobium leguminosarum_J--3||s__Rhizobium leguminosarum_K--3||s__Rhizobium leguminosarum_L--3||s__Rhizobium leguminosarum_M--3||s__Rhizobium leguminosarum_N--2||s__Rhizobium leguminosarum_P--2||s__Rhizobium lentis--3||s__Rhizobium lentis_A--2||s__Rhizobium leucaenae--1||s__Rhizobium lusitanum--1||s__Rhizobium lusitanum_A--2||s__Rhizobium lusitanum_B--2||s__Rhizobium lusitanum_D--2||s__Rhizobium metallidurans--2||s__Rhizobium miluonense--2||s__Rhizobium multihospitium--2||s__Rhizobium paranaense--2||s__Rhizobium phaseoli--2||s__Rhizobium phaseoli_A--3||s__Rhizobium pisi--3||s__Rhizobium rhizogenes_A--1||s__Rhizobium rhizogenes_B--2||s__Rhizobium rhizogenes_D--2||s__Rhizobium ruizarguesonis--3||s__Rhizobium sophorae--3||s__Rhizobium sophoriradicis--2||s__Rhizobium sp000172795--2||s__Rhizobium sp000292525--3||s__Rhizobium sp000377565--3||s__Rhizobium sp000746265--2||s__Rhizobium sp000746385--3||s__Rhizobium sp000799775--3||s__Rhizobium sp001426265--2||s__Rhizobium sp001429725--2||s__Rhizobium sp001657485--3||s__Rhizobium sp001664485--3||s__Rhizobium sp001692325--2||s__Rhizobium sp002117485--3||s__Rhizobium sp002211285--3||s__Rhizobium sp002211305--3||s__Rhizobium sp002277895--2||s__Rhizobium sp002531725--2||s__Rhizobium sp002531825--3||s__Rhizobium sp002531905--1||s__Rhizobium sp002531955--2||s__Rhizobium sp002944315--2||s__Rhizobium sp004341105--3||s__Rhizobium sp004341625--4||s__Rhizobium sp004345245--2||s__Rhizobium sp004362445--2||s__Rhizobium sp007000325--4||s__Rhizobium sp012641395--3||s__Rhizobium sp012641435--2||s__Rhizobium sp014193025--3||s__Rhizobium sp014193255--4||s__Rhizobium sp014193695--4||s__Rhizobium sp014195325--3||s__Rhizobium sp017305935--2||s__Rhizobium sp017357385--2||s__Rhizobium sp017741815--3||s__Rhizobium sp017948245--3||s__Rhizobium sp018987265--4||s__Rhizobium sp900465665--3||s__Rhizobium sp900465675--2||s__Rhizobium sp900466475--4||s__Rhizobium sp900466605--2||s__Rhizobium sp900467745--2||s__Rhizobium sp900467885--2||s__Rhizobium sp900468535--2||s__Rhizobium sp900468685--2||s__Rhizobium sp900468805--4||s__Rhizobium sp900470805--2||s__Rhizobium sp900470965--4||s__Rhizobium sp900471515--3||s__Rhizobium sp900471925--5||s__Rhizobium sp900472605--3||s__Rhizobium sp900472625--2||s__Rhizobium sp900489925--2||s__Rhizobium sp902706285--2||s__Rhizobium tropici_A--1||s__Rhizobium tumorigenes--4||s__Rhizobium vallis--3||s__Rhizobium viscosum--4||s__Rhizobium_A galegae_A--3||s__Rhizobium_A pseudoryzae--5||s__Rhizobium_A rhizoryzae--2||s__Rhizobium_A sp005222835--2||s__Rhizobium_A sp005222845--3||s__Rhizobium_A sp018760785--3||s__Rhizobium_A straminoryzae--4||s__Rhizobium_B borbori--2||s__Rhizomicrobium electricum--7||s__Rhizomicrobium palustre--5||s__Rhizomicrobium sp002307315--2||s__Rhizomicrobium sp002307725--4||s__Rhizomicrobium sp013149165--5||s__Rhizomicrobium sp015654635--2||s__Rhizomicrobium sp015654715--2||s__Rhizorhabdus sp011044255--4||s__Rhodoblastus acidophilus--1||s__Rhodoblastus acidophilus_A--1||s__Rhodoblastus acidophilus_B--1||s__Rhodoblastus sphagnicola--2||s__Rhodomicrobium lacus--4||s__Rhodomicrobium sp003153975--2||s__Rhodomicrobium udaipurense--1||s__Rhodomicrobium vannielii--1||s__Rhodoplanes elegans--3||s__Rhodoplanes roseus--3||s__Rhodoplanes sp013377085--2||s__Rhodopseudomonas palustris_B--2||s__Rhodopseudomonas palustris_D--4||s__Rhodopseudomonas palustris_F--1||s__Rhodopseudomonas palustris_G--1||s__Rhodopseudomonas palustris_H--1||s__Rhodopseudomonas palustris_I--1||s__Rhodopseudomonas pentothenatexigens--1||s__Rhodopseudomonas rhenobacensis--3||s__Rhodopseudomonas sp000333455--1||s__Rhodopseudomonas sp001295845--1||s__Rhodopseudomonas sp010907035--1||s__Rhodospira marina--1||s__Rhodospirillum rubrum--3||s__Rhodovastum atsumiense--3||s__Rhodovulum kholense--1||s__Rhodovulum sp002073975--1||s__Rhodovulum visakhapatnamense--1||s__Roseibium aggregatum_C--1||s__Roseomonas_A sp011040385--2||s__Roseomonas_A sp016805305--2||s__Roseomonas_A sp019029495--2||s__Roseomonas_A stagni--1||s__Rubellimicrobium rubrum--2||s__Rubellimicrobium sp017916275--2||s__Rubrivivax sp016716535--1||s__SSEL01 sp008012315--1||s__SURF-16 sp003605035--1||s__SURF-16 sp018897105--1||s__Shinella fusca--2||s__Shinella granuli--2||s__Shinella kummerowiae--2||s__Shinella sp001262505--2||s__Shinella sp001713395--2||s__Shinella sp002364745--3||s__Shinella sp003432075--2||s__Shinella sp004514435--3||s__Shinella sp016839145--1||s__Shinella zoogloeoides_A--2||s__Siculibacillus lacustris--2||s__Sinorhizobium sp001854885--1||s__Sinorhizobium terangae--1||s__Skermanella stibiiresistens--1||s__Sphingobium sp014873695--1||s__Sphingomonas abaci--2||s__Sphingomonas adhaesiva--3||s__Sphingomonas aeriglobus--1||s__Sphingomonas aerolata--1||s__Sphingomonas aquatilis--2||s__Sphingomonas aurantiaca--2||s__Sphingomonas elodea_A--1||s__Sphingomonas endophytica--4||s__Sphingomonas endophytica_A--4||s__Sphingomonas excrementigallinarum--4||s__Sphingomonas gellani--1||s__Sphingomonas ginsenosidimutans--2||s__Sphingomonas hankookensis--4||s__Sphingomonas jinjuensis--2||s__Sphingomonas koreensis--1||s__Sphingomonas kyeonggiensis--2||s__Sphingomonas melonis_A--4||s__Sphingomonas metalli--1||s__Sphingomonas pacifica--1||s__Sphingomonas parapaucimobilis--4||s__Sphingomonas paucimobilis--3||s__Sphingomonas phyllosphaerae--3||s__Sphingomonas pituitosa--2||s__Sphingomonas pokkalii--1||s__Sphingomonas pseudosanguinis--2||s__Sphingomonas sanguinis--2||s__Sphingomonas sanguinis_B--4||s__Sphingomonas sp000282895--1||s__Sphingomonas sp000632225--8||s__Sphingomonas sp001421355--3||s__Sphingomonas sp001421535--1||s__Sphingomonas sp001421715--2||s__Sphingomonas sp001421765--2||s__Sphingomonas sp001421965--3||s__Sphingomonas sp001421995--1||s__Sphingomonas sp001650735--3||s__Sphingomonas sp002292295--1||s__Sphingomonas sp002707985--1||s__Sphingomonas sp003075315--3||s__Sphingomonas sp003946805--3||s__Sphingomonas sp003951315--5||s__Sphingomonas sp012650175--3||s__Sphingomonas sp014193845--4||s__Sphingomonas sp014489075--2||s__Sphingomonas sp014842075--3||s__Sphingomonas sp016427505--1||s__Sphingomonas sp018449795--2||s__Sphingomonas sp900114095--3||s__Sphingomonas sp902506455--4||s__Sphingomonas taxi--4||s__Sphingomonas taxi_B--2||s__Sphingomonas trueperi--4||s__Sphingomonas yabuuchiae--5||s__Sphingomonas yabuuchiae_A--6||s__Sphingomonas zeae--3||s__Sphingomonas_N oligoaromativorans--1||s__Sphingomonas_N sp000383095--1||s__Tateyamaria sp018668195--1||s__Telmatospirillum siberiense--5||s__Telmatospirillum sp009712185--3||s__Telmatospirillum sp015654615--2||s__Telmatospirillum sp903858635--3||s__U87765 sp018131225--1||s__UBA1062 sp018433775--1||s__UBA1062 sp018436855--1||s__UBA12059 sp001829185--1||s__UBA12059 sp018815555--1||s__UBA1306 sp002307245--1||s__UBA5123 sp002414225--1||s__UBA5206 sp002412705--1||s__UBA5206 sp016931855--1||s__UBA7797 sp002480645--1||s__UBA8363 sp002753515--1||s__UBA8363 sp002753735--2||s__UBA8363 sp013349385--1||s__UBA8363 sp015228815--1||s__UBA8363 sp015228975--2||s__VTOM01 sp009765365--11||s__WOUV01 sp009773045--1||s__XMGL2 sp018863195--2:heptad_counter=MCP-24H--1||MCP-34H--2800||MCP-36H--1||MCP-38H--1||MCP-40H--2||MCP-44H--2||MCP-52H--1:lbd_counter=4HB_MCP_1--4||UNKNOWN--4:lca_tree=c__Alphaproteobacteria:length_avg=117.56281407035176:length_max=173.0:length_min=33.0:length_std=33.82276891722911:length_sum=93580.0:mismatch_avg=10.618090452261306:mismatch_max=64.0:mismatch_min=0.0:mismatch_std=12.566597408888816:mismatch_sum=8452.0:name=N1066833:qcovhsp_avg=99.01695979899498:qcovhsp_max=100.0:qcovhsp_min=95.0:qcovhsp_std=1.4663354583345751:qcovhsp_sum=78817.5:qend_avg=117.55402010050251:qend_max=177.0:qend_min=33.0:qend_std=33.82051547267326:qend_sum=93573.0:qstart_avg=1.135678391959799:qstart_max=6.0:qstart_min=1.0:qstart_std=0.5577884606895496:qstart_sum=904.0:ref_name_counter=GB_GCA_002307235.1_protein.faa_DBTV01000020.1_1@PF00015_full_PFAM.317.419--3||GB_GCA_002336975.1_protein.faa_DDFA01000027.1_18@PF00015_full_PFAM.348.526--28||GB_GCA_002364745.1_protein.faa_DEZG01000031.1_83@PF00015_full_PFAM.354.569--4||GB_GCA_002706445.1_protein.faa_PALE01000059.1_18@PF00015_full_PFAM.479.654--1||GB_GCA_002753665.1_protein.faa_PEAP01000054.1_11@PF00015_full_PFAM.700.873--1||GB_GCA_002968845.1_protein.faa_PVBG01000002.1_416@PF00015_full_PFAM.310.489--10||GB_GCA_002968845.1_protein.faa_PVBG01000002.1_418@PF00015_full_PFAM.392.568--4||GB_GCA_003217735.2_protein.faa_CP031585.1_654@PF00015_full_PFAM.312.495--1||GB_GCA_003241815.1_protein.faa_QBLV01000120.1_5@PF00015_full_PFAM.414.646--1||GB_GCA_003501385.1_protein.faa_DNPN01000221.1_9@PF00015_full_PFAM.429.509--6||GB_GCA_004297125.1_protein.faa_SCVD01000019.1_454@PF00015_full_PFAM.315.490--3||GB_GCA_011058465.1_protein.faa_DSIT01000076.1_1@PF00015_full_PFAM.353.423--1||GB_GCA_013824165.1_protein.faa_PNNH01000005.1_52@PF00015_full_PFAM.330.511--1||GB_GCA_015229045.1_protein.faa_JADGCJ010000002.1_95@PF00015_full_PFAM.364.540--2||GB_GCA_015231265.1_protein.faa_JADGBX010000140.1_1@PF00015_full_PFAM.311.483--1||GB_GCA_016201825.1_protein.faa_JACQCD010000126.1_16@PF00015_full_PFAM.309.486--1||GB_GCA_016869875.1_protein.faa_VGDE01000076.1_13@PF00015_full_PFAM.455.634--1||GB_GCA_017305935.1_protein.faa_JAFKJU010000020.1_64@PF00015_full_PFAM.314.395--8||GB_GCA_017307565.1_protein.faa_JAFKHD010000389.1_1@PF00015_full_PFAM.448.611--3||GB_GCA_017744495.1_protein.faa_JAGIBE010000224.1_11@PF00015_full_PFAM.351.527--1||GB_GCA_017990495.1_protein.faa_JAGNNV010000061.1_4@PF00015_full_PFAM.354.527--1||GB_GCA_018821435.1_protein.faa_JAHJME010000043.1_5@PF00015_full_PFAM.352.527--1||GB_GCA_019112965.1_protein.faa_DXIH01000019.1_19@PF00015_full_PFAM.392.568--1||GB_GCA_900466475.1_protein.faa_UBMI01000016.1_259@PF00015_full_PFAM.351.523--38||GB_GCA_900468015.1_protein.faa_UBRU01000015.1_46@PF00015_full_PFAM.314.523--1||GB_GCA_900468015.1_protein.faa_UBRU01000015.1_47@PF00015_full_PFAM.312.520--1||GB_GCA_900468285.1_protein.faa_UBTF01000010.1_53@PF00015_full_PFAM.347.527--4||GB_GCA_900469345.1_protein.faa_UBWZ01000011.1_10@PF00015_full_PFAM.389.571--1||GB_GCA_900469955.1_protein.faa_UBYX01000015.1_1@PF00015_full_PFAM.313.379--5||GB_GCA_900471605.1_protein.faa_UCEY01000046.1_97@PF00015_full_PFAM.351.529--3||GB_GCA_900472675.1_protein.faa_UCJA01000015.1_398@PF00015_full_PFAM.390.566--1||GB_GCA_900472925.1_protein.faa_UCJU01000004.1_86@PF00015_full_PFAM.349.525--2||GB_GCA_900473415.1_protein.faa_UCLR01000038.1_50@PF00015_full_PFAM.477.655--1||GB_GCA_902167985.1_protein.faa_CABHNZ010000003.1_262@PF00015_full_PFAM.351.493--14||GB_GCA_903900155.1_protein.faa_CAIUMD010000008.1_1@PF00015_full_PFAM.348.444--1||RS_GCF_000226955.1_protein.faa_NZ_AGFU01000101.1_2@PF00015_full_PFAM.353.477--3||RS_GCF_000247475.1_protein.faa_NZ_AHZC01000199.1_40@PF00015_full_PFAM.311.487--1||RS_GCF_000300855.1_protein.faa_NZ_ALJF01000001.1_104@PF00015_full_PFAM.351.529--1||RS_GCF_000372645.1_protein.faa_NZ_APMP01000002.1_72@PF00015_full_PFAM.390.563--10||RS_GCF_000377565.1_protein.faa_NZ_KB898360.1_93@PF00015_full_PFAM.348.530--1||RS_GCF_000382705.1_protein.faa_NZ_ARQE01000001.1_214@PF00015_full_PFAM.438.610--1||RS_GCF_000382705.1_protein.faa_NZ_ARQE01000005.1_18@PF00015_full_PFAM.444.610--2||RS_GCF_000382705.1_protein.faa_NZ_ARQE01000009.1_213@PF00015_full_PFAM.315.490--1||RS_GCF_000472385.1_protein.faa_NZ_AWZU01000049.1_1@PF00015_full_PFAM.310.390--2||RS_GCF_000620685.1_protein.faa_NZ_KK211164.1_1@PF00015_full_PFAM.50.231--10||RS_GCF_000732195.1_protein.faa_NZ_JNNU01000004.1_456@PF00015_full_PFAM.310.489--2||RS_GCF_000732195.1_protein.faa_NZ_JNNU01000004.1_457@PF00015_full_PFAM.350.448--21||RS_GCF_000732195.1_protein.faa_NZ_JNNU01000018.1_1@PF00015_full_PFAM.5.168--1||RS_GCF_000799755.1_protein.faa_NZ_JUHI01000006.1_341@PF00015_full_PFAM.313.473--5||RS_GCF_000834635.1_protein.faa_NZ_JXQV01000006.1_239@PF00015_full_PFAM.388.569--1||RS_GCF_001043895.1_protein.faa_NZ_JTHF01000032.1_1@PF00015_full_PFAM.515.593--6||RS_GCF_001262505.1_protein.faa_NZ_KQ410736.1_20@PF00015_full_PFAM.296.508--1||RS_GCF_001262505.1_protein.faa_NZ_KQ410736.1_21@PF00015_full_PFAM.349.528--40||RS_GCF_001295795.1_protein.faa_NZ_LJHY01000044.1_12@PF00015_full_PFAM.467.642--1||RS_GCF_001421765.1_protein.faa_NZ_LMLA01000011.1_97@PF00015_full_PFAM.351.518--3||RS_GCF_001425485.1_protein.faa_NZ_LMQW01000002.1_150@PF00015_full_PFAM.1.438.508--2||RS_GCF_001429245.1_protein.faa_NZ_LMJE01000010.1_128@PF00015_full_PFAM.350.447--2||RS_GCF_001458355.1_protein.faa_NZ_CYSA01000022.1_1@PF00015_full_PFAM.313.476--1||RS_GCF_001463705.1_protein.faa_NZ_BBWH01000009.1_50@PF00015_full_PFAM.314.486--1||RS_GCF_001463705.1_protein.faa_NZ_BBWH01000022.1_60@PF00015_full_PFAM.450.633--6||RS_GCF_001463745.1_protein.faa_NZ_BBWJ01000073.1_1@PF00015_full_PFAM.11.124--4||RS_GCF_001556045.1_protein.faa_NZ_LSIC01000069.1_1@PF00015_full_PFAM.5.95--12||RS_GCF_001598435.1_protein.faa_NZ_BCYY01000075.1_1@PF00015_full_PFAM.8.180--16||RS_GCF_001854885.1_protein.faa_NZ_MDDV01000059.1_127@PF00015_full_PFAM.309.522--22||RS_GCF_001885585.1_protein.faa_NZ_LSRP01000095.1_46@PF00015_full_PFAM.392.572--2||RS_GCF_001908185.1_protein.faa_NZ_LGHM01000054.1_35@PF00015_full_PFAM.471.688--1||RS_GCF_001938945.1_protein.faa_NZ_MKIO01000023.1_2@PF00015_full_PFAM.429.582--4||RS_GCF_001938945.1_protein.faa_NZ_MKIO01000031.1_300@PF00015_full_PFAM.1.102.214--1||RS_GCF_001938985.1_protein.faa_NZ_MKIN01000023.1_280@PF00015_full_PFAM.311.443--2||RS_GCF_002531905.1_protein.faa_NZ_NWSR01000019.1_180@PF00015_full_PFAM.389.486--1||RS_GCF_002917105.1_protein.faa_NZ_PQFZ01000048.1_1@PF00015_full_PFAM.6.223--1||RS_GCF_002968635.1_protein.faa_NZ_PVBN01000005.1_346@PF00015_full_PFAM.309.491--8||RS_GCF_003046175.1_protein.faa_NZ_PZZM01000001.1_1150@PF00015_full_PFAM.439.615--1||RS_GCF_003122325.1_protein.faa_NZ_QFBC01000015.1_2@PF00015_full_PFAM.352.535--6||RS_GCF_003432075.1_protein.faa_NZ_QWBU01000023.1_1@PF00015_full_PFAM.310.438--74||RS_GCF_003432075.1_protein.faa_NZ_QWBU01000030.1_2@PF00015_full_PFAM.348.427--31||RS_GCF_003574625.1_protein.faa_NZ_QNUJ01000001.1_46@PF00015_full_PFAM.310.500--17||RS_GCF_003985155.1_protein.faa_NZ_ML133692.1_213@PF00015_full_PFAM.355.546--4||RS_GCF_004053875.1_protein.faa_NZ_SBIP01000003.1_23@PF00015_full_PFAM.351.529--1||RS_GCF_004136015.1_protein.faa_NZ_CP024866.1_546@PF00015_full_PFAM.1.148--1||RS_GCF_004310285.1_protein.faa_NZ_SISF01000030.1_313@PF00015_full_PFAM.389.567--1||RS_GCF_004310285.1_protein.faa_NZ_SISF01000032.1_258@PF00015_full_PFAM.349.528--1||RS_GCF_004310285.1_protein.faa_NZ_SISF01000032.1_259@PF00015_full_PFAM.429.633--2||RS_GCF_004310285.1_protein.faa_NZ_SISF01000032.1_260@PF00015_full_PFAM.310.487--1||RS_GCF_004341105.1_protein.faa_NZ_SLZK01000007.1_126@PF00015_full_PFAM.422.608--1||RS_GCF_004341885.1_protein.faa_NZ_SLVX01000020.1_20@PF00015_full_PFAM.309.513--3||RS_GCF_004514435.1_protein.faa_NZ_MYFQ01000026.1_1@PF00015_full_PFAM.3.196--2||RS_GCF_005145045.1_protein.faa_NZ_CP039692.1_622@PF00015_full_PFAM.313.492--1||RS_GCF_006874585.1_protein.faa_NZ_CP029761.1_2946@PF00015_full_PFAM.518.697--5||RS_GCF_007004135.1_protein.faa_NZ_VJMG01000024.1_6@PF00015_full_PFAM.391.601--1||RS_GCF_009601505.1_protein.faa_NZ_WITC01000021.1_21@PF00015_full_PFAM.314.494--5||RS_GCF_009765365.1_protein.faa_NZ_VTOM01000008.1_155@PF00015_full_PFAM.314.488--3||RS_GCF_009765365.1_protein.faa_NZ_VTOM01000025.1_71@PF00015_full_PFAM.438.612--2||RS_GCF_009806555.1_protein.faa_NZ_VUOK01000018.1_168@PF00015_full_PFAM.470.654--1||RS_GCF_009806555.1_protein.faa_NZ_VUOK01000018.1_169@PF00015_full_PFAM.437.617--44||RS_GCF_009827055.1_protein.faa_NZ_WUMK01000013.1_30@PF00015_full_PFAM.308.516--2||RS_GCF_009827055.1_protein.faa_NZ_WUMK01000013.1_31@PF00015_full_PFAM.350.544--4||RS_GCF_011022235.1_protein.faa_NZ_JAAIYP010000034.1_2@PF00015_full_PFAM.475.652--38||RS_GCF_011040385.1_protein.faa_NZ_JAAIKB010000004.1_116@PF00015_full_PFAM.349.523--3||RS_GCF_011044255.1_protein.faa_NZ_CP049107.1_3029@PF00015_full_PFAM.393.561--2||RS_GCF_011046245.1_protein.faa_NZ_CP049241.1_1057@PF00015_full_PFAM.393.568--1||RS_GCF_011046895.1_protein.faa_NZ_CP049250.1_830@PF00015_full_PFAM.316.492--4||RS_GCF_012275515.1_protein.faa_NZ_JAAZQL010000005.1_136@PF00015_full_PFAM.391.590--2||RS_GCF_012276985.1_protein.faa_NZ_JAAXMM010000017.1_1@PF00015_full_PFAM.53.235--14||RS_GCF_013322225.1_protein.faa_NZ_JAAMFB010000027.1_219@PF00015_full_PFAM.348.527--2||RS_GCF_013378445.1_protein.faa_NZ_JABXYK010000040.1_2@PF00015_full_PFAM.351.450--24||RS_GCF_013378445.1_protein.faa_NZ_JABXYK010000071.1_1@PF00015_full_PFAM.1.96--3||RS_GCF_014196515.1_protein.faa_NZ_JACIDV010000003.1_238@PF00015_full_PFAM.349.575--3||RS_GCF_014196765.1_protein.faa_NZ_JACIEE010000007.1_227@PF00015_full_PFAM.310.501--1||RS_GCF_014199415.1_protein.faa_NZ_JACIJN010000004.1_244@PF00015_full_PFAM.392.564--1||RS_GCF_014201355.1_protein.faa_NZ_JACHEG010000002.1_1465@PF00015_full_PFAM.313.490--1||RS_GCF_014203155.1_protein.faa_NZ_JACHIK010000024.1_8@PF00015_full_PFAM.309.508--16||RS_GCF_014207435.1_protein.faa_NZ_JACHGH010000003.1_100@PF00015_full_PFAM.240.428--1||RS_GCF_014642635.1_protein.faa_NZ_BMIQ01000019.1_7@PF00015_full_PFAM.436.611--1||RS_GCF_014851585.1_protein.faa_NZ_JACVAB010000003.1_405@PF00015_full_PFAM.351.531--2||RS_GCF_016616885.1_protein.faa_NZ_CP067102.1_2078@PF00015_full_PFAM.303.487--1||RS_GCF_016616885.1_protein.faa_NZ_CP067102.1_2080@PF00015_full_PFAM.343.528--1||RS_GCF_016722925.1_protein.faa_NZ_JAEQNC010000022.1_32@PF00015_full_PFAM.441.623--1||RS_GCF_016722925.1_protein.faa_NZ_JAEQNC010000022.1_33@PF00015_full_PFAM.354.576--2||RS_GCF_016864555.1_protein.faa_NZ_CP044011.1_64@PF00015_full_PFAM.284.479--71||RS_GCF_017877055.1_protein.faa_NZ_JAGIPG010000002.1_125@PF00015_full_PFAM.310.501--5||RS_GCF_017948245.1_protein.faa_NZ_CP072865.1_233@PF00015_full_PFAM.351.533--1||RS_GCF_018130765.1_protein.faa_NZ_JAFCJZ010000018.1_1@PF00015_full_PFAM.333.502--1||RS_GCF_900104035.1_protein.faa_NZ_FNIT01000002.1_556@PF00015_full_PFAM.442.618--1||RS_GCF_900114015.1_protein.faa_NZ_FORN01000017.1_1@PF00015_full_PFAM.349.515--7||RS_GCF_900114015.1_protein.faa_NZ_FORN01000098.1_1@PF00015_full_PFAM.312.443--5||RS_GCF_900114315.1_protein.faa_NZ_FOSQ01000014.1_33@PF00015_full_PFAM.348.523--3||RS_GCF_900176345.1_protein.faa_NZ_FWXU01000001.1_395@PF00015_full_PFAM.312.489--1||RS_GCF_900176395.1_protein.faa_NZ_FWXL01000002.1_376@PF00015_full_PFAM.516.719--1||RS_GCF_900207575.1_protein.faa_NZ_OAOQ01000019.1_61@PF00015_full_PFAM.329.500--1||RS_GCF_900220975.1_protein.faa_NZ_OBQD01000002.1_381@PF00015_full_PFAM.301.489--4||RS_GCF_900231165.1_protein.faa_NZ_LT960614.1_440@PF00015_full_PFAM.387.587--2:scovhsp_avg=73.00891959798996:scovhsp_max=96.6:scovhsp_min=50.0:scovhsp_std=12.125158971705273:scovhsp_sum=58115.100000000006:send_avg=134.29145728643215:send_max=184.0:send_min=61.0:send_std=33.88705587478892:send_sum=106896.0:sstart_avg=17.815326633165828:sstart_max=66.0:sstart_min=1.0:sstart_std=13.867923852136204:sstart_sum=14181.0])0.952:0.0715263[&&NHX:Sample_counter=rhizpot1--244||rhizpot2--84||rhizpot3--329||rhiztom1--166||rhiztom2--87||rhiztom3--227:Type_counter=GTDB--1675||capture--1137:besthit_avg=91.69435382685069:besthit_max=100.0:besthit_min=47.9:besthit_std=8.90980380025685:besthit_sum=73080.4:bitscore_avg=183.64441656210786:bitscore_max=262.0:bitscore_min=59.7:bitscore_std=51.642706700402975:bitscore_sum=146364.59999999998:capture_class_counter=c__Acidobacteriae--5||c__Actinomycetia--9||c__Alphaproteobacteria--651||c__Anaerolineae--2||c__Bacilli--15||c__Bacteriovoracia--1||c__Bdellovibrionia_A--2||c__Binatia--1||c__Clostridia--39||c__Cyanobacteriia--2||c__Dehalobacteriia--2||c__Deinococci--4||c__Desulfobacteria--6||c__Desulfobulbia--4||c__Desulfomonilia--2||c__Desulfovibrionia--5||c__Desulfuromonadia--16||c__Dormibacteria--3||c__Eremiobacteria--2||c__Fibrobacteria--1||c__GCA-002687715--1||c__GWC2-55-46--2||c__Gammaproteobacteria--251||c__Gemmatimonadetes--6||c__Geothermincolia--1||c__Halobacteria--3||c__Holophagae--11||c__Kiritimatiellae--1||c__Magnetococcia--6||c__Myxococcia--19||c__Negativicutes--5||c__Nitrospiria--1||c__Phycisphaerae--5||c__Planctomycetia--2||c__Polyangia--6||c__RBG-13-43-22--4||c__Rhodothermia--1||c__SZUA-567--1||c__Spirochaetia--6||c__Synergistia--4||c__Syntrophobacteria--2||c__Thermodesulfovibrionia--2||c__Thermoleophilia--1||c__UBA10988--1||c__UBA1135--2||c__UBA2968--1||c__UBA4802--7||c__UBA9160--1||c__UBA9217--1||c__Verrucomicrobiae--11:capture_domain_counter=d__Archaea--3||d__Bacteria--1134:capture_family_counter=f__Acetobacteraceae--4||f__Acidaminobacteraceae--15||f__Acidobacteriaceae--1||f__Acutalibacteraceae--1||f__Alteromonadaceae--1||f__Aminiphilaceae--1||f__Aminobacteriaceae--3||f__Anaerolineaceae--1||f__Anaeromyxobacteraceae--9||f__Azospirillaceae--5||f__Bacteriovoracaceae--1||f__Baltobacteraceae--1||f__Beijerinckiaceae--29||f__Brevibacillaceae--2||f__Bryobacteraceae--4||f__Burkholderiaceae--145||f__CACIAM-22H2--1||f__CAIOGM01--1||f__CAIVKH01--1||f__Caulobacteraceae--122||f__Cellulomonadaceae--1||f__Cellvibrionaceae--2||f__Chromobacteriaceae--2||f__Clostridiaceae--2||f__Cohaesibacteraceae--1||f__Competibacteraceae--6||f__DSM-18226--3||f__DSM-9756--2||f__Deinococcaceae--3||f__Desulfobacteraceae--1||f__Desulfococcaceae--4||f__Desulfomicrobiaceae--1||f__Desulfomonilaceae--2||f__Desulfovibrionaceae--4||f__Desulfurivibrionaceae--4||f__Devosiaceae--22||f__Dissulfurispiraceae--1||f__Domibacillaceae--1||f__Dongiaceae--4||f__Enterobacteriaceae--7||f__Fen-1088--1||f__GCA-002686595--1||f__GCA-002687715--1||f__GLO-12--1||f__GWC2-55-46--2||f__GWC2-71-9--4||f__Ga0077523--1||f__Gallionellaceae--5||f__Geitlerinemaceae--1||f__Geitlerinemaceae_A--1||f__Gemmatimonadaceae--2||f__Geobacteraceae--4||f__Geothermincolaceae--1||f__Haloferacaceae--1||f__Halomonadaceae--5||f__Halorhodospiraceae--2||f__Holophagaceae--11||f__J111--1||f__JAABTS01--1||f__JACQVA1--1||f__JACRHJ01--1||f__JADGCH01--2||f__Lachnospiraceae--12||f__Magnetaquicoccaceae--2||f__Magnetospirillaceae--5||f__Marinomonadaceae--6||f__Marispirochaetaceae--1||f__Methylococcaceae--1||f__Methylomonadaceae--2||f__Micromonosporaceae--8||f__Myxococcaceae--10||f__NBRC-103111--6||f__Nannocystaceae--2||f__Natrialbaceae--2||f__Natronospirillaceae--2||f__Nitrospiraceae--1||f__Oceanibaculaceae--1||f__Oleiphilaceae--3||f__Opitutaceae--10||f__Oscillospiraceae--4||f__Paenibacillaceae--2||f__Parvibaculaceae--1||f__Planococcaceae--1||f__Polyangiaceae--1||f__Pseudomonadaceae--38||f__Pseudopelobacteraceae--2||f__RBG-13-43-22--4||f__Rhizobiaceae--168||f__Rhodanobacteraceae--6||f__Rhodobacteraceae--121||f__Rhodocyclaceae--2||f__Rhodospirillaceae--3||f__Ruminococcaceae--3||f__S144-34--1||f__SCRA01--1||f__SM1A02--4||f__SZUA-567--1||f__Salinibacteraceae--1||f__Sandaracinaceae--2||f__Selenomonadaceae--4||f__Shewanellaceae--1||f__Solirubrobacteraceae--1||f__Sphingomonadaceae--132||f__Stappiaceae--1||f__Steroidobacteraceae--1||f__Sulfurifustaceae--1||f__Syntrophotaleaceae--8||f__TH1-2--3||f__Thalassobaculaceae--1||f__Thalassospiraceae--1||f__Thermaceae--1||f__Thermoguttaceae--2||f__Thioalkalivibrionaceae--1||f__Thiomicrospiraceae--4||f__Treponemataceae--2||f__UBA1018--2||f__UBA10988--1||f__UBA11029--1||f__UBA12059--3||f__UBA1321--1||f__UBA1924--1||f__UBA2197--1||f__UBA2386--1||f__UBA5070--1||f__UBA5368--3||f__UBA5550--4||f__UBA6615--1||f__UBA6898--1||f__UBA7702--2||f__UBA8231--1||f__UBA8260--3||f__UBA8363--2||f__Usitatibacteraceae--1||f__WQUN01--2||f__Xanthobacteraceae--25||f__Xanthomonadaceae--5:capture_genus_counter=g__1XD42-69--1||g__20CM-2-65-7--2||g__20CM-4-69-16--1||g__Acetatifactor--1||g__Achromobacter--3||g__Acidovorax--4||g__Actinoplanes--7||g__Agrobacterium--3||g__Albitalea--4||g__Allorhizobium--3||g__Allosediminivita--3||g__Alteriqipengyuania_A--1||g__Aminiphilus--1||g__Anaeromyxobacter--7||g__Aquabacterium--14||g__Aquabacterium_A--8||g__Aquitalea--2||g__Archangium--1||g__Aromatoleum--1||g__Aureimonas--3||g__Aureimonas_A--5||g__Azohydromonas--3||g__Azonexus--1||g__Azospirillum--1||g__BG8--1||g__BOG-933--4||g__Bacillus_AZ--1||g__Baekduia--1||g__Blastochloris--2||g__Blastomonas--105||g__Bog-105--1||g__Bosea--15||g__Bradyrhizobium--21||g__Brenneria--1||g__Breoghania--1||g__Brevibacillus--1||g__Brevundimonas--3||g__Burkholderia--1||g__CADEEL01--2||g__CAIMXF01--9||g__CAIOGM01--1||g__CAIRTR01--1||g__CAITJF01--1||g__CAITNQ01--1||g__CAITWF01--1||g__CAIVKH01--1||g__CAIYVA01--1||g__CFH-S0501--1||g__CYK-10--1||g__Caballeronia--5||g__Caproicibacter--1||g__Caryophanon--1||g__Caulobacter--4||g__Cellulomonas--1||g__Cereibacter_A--1||g__Clostridium_B--1||g__Clostridium_S--1||g__Cohaesibacter--1||g__Cohnella--1||g__Comamonas--1||g__Comamonas_F--3||g__Contendobacter--6||g__Corallococcus--4||g__Croceibacterium--1||g__Cupriavidus--2||g__Curvibacter--1||g__Cytobacillus--2||g__DSQQ01--1||g__Deinococcus--2||g__Deinococcus_A--1||g__Desulfomicrobium--1||g__Desulfomonile--1||g__Desulfosoma--2||g__Desulfotignum--1||g__Devosia--21||g__Devosia_A--1||g__Dickeya--1||g__Didemnitutus--5||g__Domibacillus--1||g__Dongia--2||g__Duganella--1||g__Dyella_B--3||g__Dysosmobacter--1||g__Eisenbergiella--2||g__Elarobacter--1||g__Ensifer_A--3||g__Epibacterium--1||g__Erwinia--2||g__Erwinia_A--1||g__FEN-1143--1||g__Fen-1118--1||g__Fen-1308--1||g__Frateuria_A--1||g__Fretibacterium--3||g__Fusibacter_C--15||g__GLO-12--1||g__GWA2-54-12--1||g__GWB1-55-8--1||g__Ga0077526--1||g__Gallionella--1||g__Gemmatimonas--1||g__Gemmobacter_B--2||g__Geomonas--1||g__Geothermincola_A--1||g__Geothrix--1||g__Giesbergeria--1||g__Gluconacetobacter--1||g__Gorillibacterium--1||g__Halodesulfovibrio--2||g__Halomonas--4||g__Halomonas_B--1||g__Halorhodospira--1||g__Halorubrum--1||g__Holophaga--10||g__Hydrogenophaga--3||g__Ideonella--1||g__Insolitispirillum--3||g__JAABRU01--2||g__JAABTE01--2||g__JAABTS01--1||g__JAANAU01--2||g__JAAZXR01--2||g__JABFSM01--1||g__JACCES01--2||g__JACDHQ01--1||g__JACPFJ01--1||g__JACPVI01--1||g__JACQVA1--1||g__JACRCG01--1||g__JACRDG01--1||g__JACRHJ01--1||g__JACRNO01--1||g__JADGCH01--2||g__JADJKB01--1||g__JADKCZ01--1||g__JAEUKZ01--1||g__JAFGJK01--3||g__JAFGRD01--2||g__JAFGWW01--1||g__Janthinobacterium--1||g__KK5--1||g__Kosakonia--1||g__Lacrimispora--6||g__Lacunisphaera--1||g__Lichenicola--2||g__Luteibacter--1||g__MEC069--2||g__MED-G138--2||g__MVZN01--3||g__MWDT01--3||g__Magnetospirillum--1||g__Mangrovicoccus--1||g__Marinobacter--3||g__Marinomonas--6||g__Marispirochaeta--1||g__Massilia--9||g__Meiothermus_B--1||g__Melittangium--1||g__Mesorhizobium_A--1||g__Methylobacterium--14||g__Methylomonas--2||g__Methylospira--1||g__Mitsuaria--5||g__Mycoplana--6||g__Myxococcus--2||g__Natrialba--1||g__Natrinema--1||g__Natronospirillum--2||g__Neorhizobium--49||g__Nisaea--1||g__Nitrospira_D--1||g__Novosphingobium--2||g__Oceanibaculum--1||g__PCC-9228--1||g__PSRJ01--2||g__Paenibacillus_E--3||g__Paenibacillus_T--1||g__Palsa-881--16||g__Paludibaculum--1||g__Pandoraea--1||g__Pantoea--1||g__Paraburkholderia--7||g__Pararheinheimera--1||g__Pararhizobium--1||g__Pararhodobacter--1||g__Parasedimentitalea--3||g__Paucibacter--4||g__Pelomonas--2||g__Phaeospirillum--4||g__Phenylobacterium--99||g__Phormidium_A--1||g__Pilimelia--1||g__Polaromonas--1||g__Ponticoccus--1||g__Pseudaminobacter--2||g__Pseudodesulfovibrio--2||g__Pseudolabrys--1||g__Pseudomonas_A--5||g__Pseudomonas_D--1||g__Pseudomonas_E--31||g__Pseudomonas_F--1||g__Pseudophaeobacter--1||g__Pseudoxanthomonas--1||g__QWPT01--3||g__Qipengyuania--1||g__Quinella--2||g__R267--1||g__RBG-13-43-22--4||g__RBG-16-49-21--1||g__RUG12372--1||g__Ramlibacter--4||g__Rhizobacter--5||g__Rhizobium--14||g__Rhizobium_A--2||g__Rhizorhabdus--1||g__Rhodanobacter--1||g__Rhodobacter--8||g__Rhodoferax--6||g__Rhodoferax_B--1||g__Rhodopseudomonas--1||g__Rhodovulum--77||g__Roseateles--2||g__Roseicyclus--1||g__Roseovarius--2||g__Rubrivivax--28||g__S144-34--1||g__SCRA01--1||g__SKYL01--1||g__SKZB01--1||g__SSEL01--1||g__SXUL01--1||g__SXZD01--1||g__SYSU-D60009--1||g__Sagittula--3||g__Salinibacter--1||g__Salipiger--13||g__Selenomonas_A--1||g__Shewanella--1||g__Shinella--73||g__Sphaerotilus--1||g__Sphingobium--6||g__Sphingomonas--14||g__Sphingopyxis--1||g__Stenotrophomonas--1||g__Sulfuricaulis--1||g__Syntrophotalea_A--8||g__Tepidicaulis--1||g__Teredinibacter--2||g__Terricaulis--1||g__Terriglobus_A--1||g__Thalassospira--1||g__Thioalkalivibrio--1||g__Thiomicrospira--4||g__Treponema_D--2||g__UBA10988--1||g__UBA11029--1||g__UBA12059--3||g__UBA12091--1||g__UBA1321--1||g__UBA1405--1||g__UBA1712--1||g__UBA1924--1||g__UBA2262--1||g__UBA2386--1||g__UBA2658--3||g__UBA3282--1||g__UBA5070--1||g__UBA5123--3||g__UBA6107--1||g__UBA6159--1||g__UBA6898--1||g__UBA7702--2||g__UBA8079--1||g__UBA8260--3||g__UBA8363--2||g__UBA845--1||g__UBA946--2||g__Usitatibacter--1||g__VEOV01--3||g__VIKH01--3||g__VTOM01--2||g__WQVX01--1||g__WRKH01--1||g__WYBT01--1||g__Xanthomonas--2||g__Xanthomonas_A--1||g__Yoonia--2:capture_order_counter=o__4572-78--1||o__Acetobacterales--4||o__Acidiferrobacterales--1||o__Acidobacteriales--1||o__Actinomycetales--1||o__Anaerolineales--1||o__Azospirillales--5||o__Bacillales_A--1||o__Bacillales_B--4||o__Bacteriovoracales--1||o__Baltobacterales--2||o__Brevibacillales--2||o__Bryobacterales--4||o__Burkholderiales--156||o__CACIAM-22H2--1||o__Caulobacterales--125||o__Clostridiales--2||o__Competibacterales--6||o__Cyanobacteriales--2||o__Deinococcales--4||o__Desulfobacterales--6||o__Desulfobulbales--4||o__Desulfomonilales--2||o__Desulfovibrionales--5||o__Desulfuromonadales--9||o__Dongiales--4||o__Ectothiorhodospirales--1||o__Enterobacterales--9||o__GCA-002687715--1||o__GWC2-55-46--2||o__Gemmatimonadales--6||o__Geobacterales--7||o__Geothermincolales--1||o__HRBIN30--1||o__Halobacteriales--3||o__Holophagales--11||o__JACRHJ01--1||o__JC444--1||o__LD1-PB3--1||o__Lachnospirales--14||o__Magnetococcales--6||o__Methylacidiphilales--1||o__Methylococcales--3||o__Mycobacteriales--8||o__Myxococcales--19||o__Nannocystales--2||o__Nitrococcales--2||o__Nitrospirales--1||o__Oceanibaculales--1||o__Opitutales--10||o__Oscillospirales--8||o__Paenibacillales--8||o__Palsa-1104_A--1||o__Parvibaculales--1||o__Peptostreptococcales--15||o__Phycisphaerales--5||o__Pirellulales--2||o__Polyangiales--3||o__Pseudomonadales--56||o__RBG-13-43-22--4||o__Rhizobiales--246||o__Rhodobacterales--121||o__Rhodospirillales--9||o__Rhodothermales--1||o__S144-34--1||o__SZUA-567--1||o__Selenomonadales--4||o__Solirubrobacterales--1||o__Sphingomonadales--132||o__Steroidobacterales--1||o__Synergistales--4||o__Syntrophobacterales--2||o__Thalassobaculales--1||o__Thermodesulfovibrionales--2||o__Thiomicrospirales--4||o__Treponematales--5||o__UBA1018--2||o__UBA10988--1||o__UBA11029--1||o__UBA1135--1||o__UBA2386--1||o__UBA4802--7||o__UBA5070--1||o__UBA6615--1||o__UBA7702--2||o__UBA8231--1||o__UBA8260--3||o__UBA9160--1||o__Xanthomonadales--11:capture_phylum_counter=p__Acidobacteriota--16||p__Actinobacteriota--11||p__Armatimonadota--1||p__Bacteroidota--1||p__Bdellovibrionota--3||p__Chloroflexota--2||p__Cyanobacteria--2||p__Deinococcota--4||p__Desulfobacterota--36||p__Desulfobacterota_B--1||p__Desulfobacterota_I--5||p__Dormibacterota--3||p__Eremiobacterota--2||p__Fibrobacterota--1||p__Firmicutes--15||p__Firmicutes_A--39||p__Firmicutes_B--2||p__Firmicutes_C--5||p__Gemmatimonadota--6||p__Halobacteriota--3||p__Latescibacterota--1||p__Myxococcota--25||p__Myxococcota_A--1||p__Nitrospirota--4||p__Planctomycetota--11||p__Proteobacteria--908||p__Spirochaetota--13||p__Synergistota--4||p__Verrucomicrobiota--12:capture_species_counter=s__1XD42-69 sp009911505--1||s__20CM-2-65-7 sp003221825--2||s__20CM-4-69-16 sp001919865--1||s__Acetatifactor muris--1||s__Achromobacter dolens--1||s__Achromobacter insuavis_A--1||s__Achromobacter sp001270295--1||s__Acidovorax sp003058055--3||s__Acidovorax sp016783915--1||s__Actinoplanes liguriensis--4||s__Actinoplanes palleronii--3||s__Agrobacterium tumefaciens_C--3||s__Albitalea sp005882155--2||s__Albitalea terrae--2||s__Allorhizobium sp012276985--1||s__Allorhizobium sp900466005--2||s__Allosediminivita pacifica--3||s__Alteriqipengyuania_A halimionae--1||s__Aminiphilus sp002425685--1||s__Anaeromyxobacter dehalogenans_B--2||s__Anaeromyxobacter sp000964525--5||s__Aquabacterium commune--2||s__Aquabacterium sp003963115--1||s__Aquabacterium sp903871865--9||s__Aquabacterium sp903894125--2||s__Aquabacterium_A pictum--1||s__Aquabacterium_A sp016213205--2||s__Aquabacterium_A terrae--5||s__Aquitalea pelogenes--1||s__Aquitalea sp019232735--1||s__Archangium sp003044305--1||s__Aromatoleum petrolei--1||s__Aureimonas flava--2||s__Aureimonas populi--1||s__Aureimonas_A psammosilene--1||s__Aureimonas_A sp001425485--4||s__Azohydromonas caseinilytica--3||s__Azonexus fungiphilus--1||s__Azospirillum sp003116015--1||s__BG8 sp016864555--1||s__BOG-933 sp003165295--4||s__Bacillus_AZ mediterraneensis--1||s__Baekduia woesei_A--1||s__Blastochloris sulfoviridis--1||s__Blastochloris viridis--1||s__Blastomonas delafieldii_A--105||s__Bog-105 sp003169195--1||s__Bosea robiniae--1||s__Bosea sp001429395--2||s__Bosea sp001556125--8||s__Bosea sp003046175--1||s__Bosea sp900113835--1||s__Bosea sp900185715--1||s__Bosea sp900470775--1||s__Bradyrhizobium diversitatis--1||s__Bradyrhizobium japonicum_C--1||s__Bradyrhizobium rifense--1||s__Bradyrhizobium sp000282615--1||s__Bradyrhizobium sp001556045--10||s__Bradyrhizobium sp003020125--2||s__Bradyrhizobium sp011602485--2||s__Bradyrhizobium sp019243075--2||s__Bradyrhizobium sp900176205--1||s__Brenneria nigrifluens--1||s__Breoghania sp003432385--1||s__Brevibacillus borstelensis--1||s__Brevundimonas mediterranea_A--2||s__Brevundimonas sp003248965--1||s__Burkholderia contaminans--1||s__CADEEL01 sp902826335--2||s__CAIMXF01 sp013289985--9||s__CAIOGM01 sp903857795--1||s__CAIRTR01 sp903881565--1||s__CAITJF01 sp016199835--1||s__CAITNQ01 sp903893785--1||s__CAITWF01 sp903896015--1||s__CAIVKH01 sp903906425--1||s__CAIYVA01 sp903929455--1||s__CFH-S0501 sp004521915--1||s__CYK-10 sp009925085--1||s__Caballeronia crenata--1||s__Caballeronia fortuita--1||s__Caballeronia jiangsuensis--1||s__Caballeronia sp902833455--1||s__Caballeronia verschuerenii--1||s__Caproicibacter sp002409585--1||s__Caryophanon sp018384745--1||s__Caulobacter rhizosphaerae--2||s__Caulobacter sp903900155--2||s__Cellulomonas sp003696205--1||s__Cereibacter_A johrii--1||s__Clostridium_B sp003497125--1||s__Clostridium_S felsineum--1||s__Cohaesibacter sp900215505--1||s__Cohnella xylanilytica--1||s__Comamonas sp002754475--1||s__Comamonas_F wautersii_A--3||s__Contendobacter sp012031845--6||s__Corallococcus sicarius--4||s__Croceibacterium atlanticum--1||s__Cupriavidus taiwanensis--1||s__Cupriavidus taiwanensis_B--1||s__Curvibacter lanceolatus--1||s__Cytobacillus dafuensis--1||s__Cytobacillus massiliigabonensis--1||s__DSQQ01 sp012032575--1||s__Deinococcus marmoris_A--2||s__Deinococcus_A peraridilitoris--1||s__Desulfomicrobium escambiense--1||s__Desulfomonile tiedjei_A--1||s__Desulfosoma infernum_A--2||s__Desulfotignum sp011390695--1||s__Devosia limi--1||s__Devosia sp001427605--20||s__Devosia_A sp016713105--1||s__Dickeya poaceiphila--1||s__Didemnitutus sp013821985--4||s__Didemnitutus sp016187925--1||s__Domibacillus indicus--1||s__Dongia sp000620685--2||s__Duganella sp003416985--1||s__Dyella_B dinghuensis--3||s__Dysosmobacter sp910583785--1||s__Eisenbergiella sp003478085--2||s__Elarobacter pasteuri--1||s__Ensifer_A sp900466575--3||s__Epibacterium litoralis--1||s__Erwinia sp003512805--2||s__Erwinia_A teleogrylli--1||s__FEN-1143 sp003153055--1||s__Fen-1118 sp003136095--1||s__Fen-1308 sp903822005--1||s__Frateuria_A terrea--1||s__Fretibacterium fastidiosum--3||s__Fusibacter_C sp001897605--15||s__GLO-12 sp003353845--1||s__GWA2-54-12 sp001795535--1||s__GWB1-55-8 sp001769835--1||s__Ga0077526 sp016713305--1||s__Gallionella sp001801025--1||s__Gemmatimonas sp016741895--1||s__Gemmobacter_B sp014654775--2||s__Geomonas oryzae--1||s__Geothermincola_A secundus--1||s__Geothrix sp013390615--1||s__Giesbergeria sp001724785--1||s__Gluconacetobacter tumulicola--1||s__Gorillibacterium timonense--1||s__Halodesulfovibrio subterraneus--2||s__Halomonas boliviensis--1||s__Halomonas gudaonensis--1||s__Halomonas sp003552795--1||s__Halomonas sp015992245--1||s__Halomonas_B sp014779595--1||s__Halorhodospira halophila_A--1||s__Halorubrum vacuolatum--1||s__Holophaga sp002297665--5||s__Holophaga sp002298155--3||s__Holophaga sp002319925--2||s__Hydrogenophaga sp013823485--3||s__Ideonella dechloratans--1||s__Insolitispirillum peregrinum--3||s__JAABRU01 sp011390755--2||s__JAABTE01 sp011390035--2||s__JAABTS01 sp011389735--1||s__JAANAU01 sp015232825--2||s__JAAZXR01 sp014240065--2||s__JABFSM01 sp902826755--1||s__JACCES01 sp012512545--2||s__JACDHQ01 sp013820975--1||s__JACPFJ01 sp015688915--1||s__JACPVI01 sp016191815--1||s__JACQVA1 sp016210005--1||s__JACRCG01 sp903879825--1||s__JACRDG01 sp016218715--1||s__JACRHJ01 sp016212105--1||s__JACRNO01 sp016219025--1||s__JADGCH01 sp015229115--2||s__JADJKB01 sp016706225--1||s__JADKCZ01 sp016718565--1||s__JAEUKZ01 sp016793045--1||s__JAFGJK01 sp016929135--3||s__JAFGRD01 sp016935315--2||s__JAFGWW01 sp016936955--1||s__Janthinobacterium sp002002885--1||s__KK5 sp001984095--1||s__Kosakonia sp002886105--1||s__Lacrimispora sp002429965--3||s__Lacrimispora sphenoides_A--3||s__Lacunisphaera sp903898675--1||s__Lichenicola sp903844135--2||s__Luteibacter yeojuensis_A--1||s__MEC069 sp004514475--2||s__MED-G138 sp004213565--2||s__MVZN01 sp002069125--3||s__MWDT01 sp002070825--2||s__MWDT01 sp016217595--1||s__Magnetospirillum sp001898825--1||s__Mangrovicoccus sp013184745--1||s__Marinobacter orientalis--3||s__Marinomonas mediterranea--1||s__Marinomonas sp001624705--5||s__Marispirochaeta associata--1||s__Massilia sp000740675--1||s__Massilia sp001485665--1||s__Massilia sp018119395--7||s__Meiothermus_B silvanus--1||s__Melittangium primigenium--1||s__Mesorhizobium_A sp002336975--1||s__Methylobacterium bullatum--1||s__Methylobacterium fujisawaense--1||s__Methylobacterium platani--1||s__Methylobacterium sp006151805--2||s__Methylobacterium sp008000895--1||s__Methylobacterium sp011043735--8||s__Methylomonas sp018335995--2||s__Methylospira mobilis--1||s__Mitsuaria aquatilis--3||s__Mitsuaria chitosanitabida--2||s__Mycoplana rhizolycopersici--4||s__Mycoplana sp900469965--2||s__Myxococcus sp013372585--1||s__Myxococcus xanthus_A--1||s__Natrialba chahannaoensis--1||s__Natrinema versiforme_A--1||s__Natronospirillum operosum--2||s__Neorhizobium cerealis--3||s__Neorhizobium galegae_B--20||s__Neorhizobium galegae_C--8||s__Neorhizobium galegae_D--3||s__Neorhizobium sp000282095--1||s__Neorhizobium sp003425685--1||s__Neorhizobium sp900469955--1||s__Neorhizobium tomejilense--11||s__Neorhizobium vignae--1||s__Nisaea sp017640745--1||s__Nitrospira_D sp900299245--1||s__Novosphingobium sp000272475--1||s__Novosphingobium sp004342985--1||s__Oceanibaculum sp018823745--1||s__PCC-9228 sp001870905--1||s__PSRJ01 sp003175985--2||s__Paenibacillus_E plantarum--1||s__Paenibacillus_E sp000620565--2||s__Paenibacillus_T xylaniclasticus--1||s__Palsa-881 sp018241335--16||s__Paludibaculum fermentans--1||s__Pandoraea terrigena--1||s__Pantoea vagans_C--1||s__Paraburkholderia caribensis--1||s__Paraburkholderia guartelaensis--1||s__Paraburkholderia hiiakae--1||s__Paraburkholderia piptadeniae--2||s__Paraburkholderia sp004197395--2||s__Pararheinheimera sp003482455--1||s__Pararhizobium sp900067135--1||s__Pararhodobacter aggregans--1||s__Parasedimentitalea sp002162795--3||s__Paucibacter toxinivorans--4||s__Pelomonas sp009996515--2||s__Phaeospirillum magnetica_A--3||s__Phaeospirillum sp903853455--1||s__Phenylobacterium deserti--1||s__Phenylobacterium sp001557235--94||s__Phenylobacterium sp002363865--2||s__Phenylobacterium sp013911965--1||s__Phenylobacterium sp018240795--1||s__Phormidium_A willei_A--1||s__Pilimelia terevasa--1||s__Polaromonas sp900112285--1||s__Ponticoccus marisrubri--1||s__Pseudaminobacter soli--2||s__Pseudodesulfovibrio brasiliensis--1||s__Pseudodesulfovibrio senegalensis--1||s__Pseudolabrys sp903885555--1||s__Pseudomonas_A chloritidismutans--3||s__Pseudomonas_A sp003488145--2||s__Pseudomonas_D sp002683975--1||s__Pseudomonas_E arsenicoxydans--1||s__Pseudomonas_E asplenii--1||s__Pseudomonas_E brassicae--1||s__Pseudomonas_E fluorescens_H--1||s__Pseudomonas_E fulgida--1||s__Pseudomonas_E fuscovaginae_A--1||s__Pseudomonas_E japonica--1||s__Pseudomonas_E mandelii_C--3||s__Pseudomonas_E protegens_B--1||s__Pseudomonas_E sp000282515--7||s__Pseudomonas_E sp000418555--1||s__Pseudomonas_E sp001320245--1||s__Pseudomonas_E sp001655595--1||s__Pseudomonas_E sp002113125--2||s__Pseudomonas_E sp002356535--1||s__Pseudomonas_E sp002386445--1||s__Pseudomonas_E sp003852235--1||s__Pseudomonas_E sp015354575--2||s__Pseudomonas_E straminea--2||s__Pseudomonas_E tolaasii--1||s__Pseudomonas_F sp018704125--1||s__Pseudophaeobacter sp001457775--1||s__Pseudoxanthomonas daejeonensis--1||s__QWPT01 sp003671075--1||s__QWPT01 sp903856525--1||s__QWPT01 sp903891095--1||s__Qipengyuania sp018819685--1||s__Quinella sp905234395--1||s__Quinella sp905234505--1||s__R267 sp013340205--1||s__RBG-13-43-22 sp016219225--4||s__RBG-16-49-21 sp017999915--1||s__RUG12372 sp017939945--1||s__Ramlibacter sp012927085--1||s__Ramlibacter sp013087525--3||s__Rhizobacter gummiphilus--1||s__Rhizobacter sp001425785--1||s__Rhizobacter sp014380155--1||s__Rhizobacter sp016735515--2||s__Rhizobium leguminosarum_K--2||s__Rhizobium leucaenae--2||s__Rhizobium lusitanum_A--1||s__Rhizobium phaseoli_A--2||s__Rhizobium sp002117485--2||s__Rhizobium sp002531725--2||s__Rhizobium sp900471515--3||s__Rhizobium_A pseudoryzae--1||s__Rhizobium_A rhizoryzae--1||s__Rhizorhabdus sp018006725--1||s__Rhodanobacter sp008329435--1||s__Rhodobacter capsulatus_B--5||s__Rhodobacter capsulatus_C--3||s__Rhodoferax ferrireducens_A--1||s__Rhodoferax sp003347515--1||s__Rhodoferax sp009925925--1||s__Rhodoferax sp016708725--1||s__Rhodoferax sp017997975--1||s__Rhodoferax sp903958915--1||s__Rhodoferax_B sp900104385--1||s__Rhodopseudomonas faecalis--1||s__Rhodovulum sp002073975--25||s__Rhodovulum sp900142935--3||s__Rhodovulum sulfidophilum--48||s__Rhodovulum visakhapatnamense--1||s__Roseateles terrae--2||s__Roseicyclus sp001314805--1||s__Roseovarius confluentis--2||s__Rubrivivax benzoatilyticus--1||s__Rubrivivax gelatinosus--2||s__Rubrivivax gelatinosus_A--6||s__Rubrivivax rivuli--1||s__Rubrivivax sp001295865--11||s__Rubrivivax sp016719535--7||s__S144-34 sp015494165--1||s__SCRA01 sp004298665--1||s__SKYL01 sp007121755--1||s__SKZB01 sp007125255--1||s__SSEL01 sp008012315--1||s__SXUL01 sp005790545--1||s__SXZD01 sp005788065--1||s__SYSU-D60009 sp016794075--1||s__Sagittula sp002814095--2||s__Sagittula stellata--1||s__Salinibacter altiplanensis--1||s__Salipiger marinus--1||s__Salipiger pacificus--2||s__Salipiger profundus--10||s__Selenomonas_A sp000702005--1||s__Shewanella sp009663145--1||s__Shinella fusca--29||s__Shinella granuli--9||s__Shinella sp001262505--15||s__Shinella sp002364745--1||s__Shinella sp003432075--15||s__Shinella sp004514435--4||s__Sphaerotilus hippei--1||s__Sphingobium sp001650725--5||s__Sphingobium sp003248935--1||s__Sphingomonas aerolata--2||s__Sphingomonas elodea_A--3||s__Sphingomonas kyeonggiensis--1||s__Sphingomonas panacis--3||s__Sphingomonas sanguinis--1||s__Sphingomonas sp001421535--1||s__Sphingomonas sp005503355--1||s__Sphingomonas sp014842075--1||s__Sphingomonas sp018139225--1||s__Sphingopyxis soli--1||s__Stenotrophomonas maltophilia_A--1||s__Sulfuricaulis sp016194665--1||s__Syntrophotalea_A sp013619105--8||s__Tepidicaulis marinus--1||s__Teredinibacter sp007827375--2||s__Terricaulis sp004634425--1||s__Terriglobus_A sp013361705--1||s__Thalassospira profundimaris_C--1||s__Thioalkalivibrio halophilus--1||s__Thiomicrospira microaerophila--4||s__Treponema_D sp014334325--1||s__Treponema_D sp900769985--1||s__UBA10988 sp016235455--1||s__UBA11029 sp002411145--1||s__UBA12059 sp018815555--3||s__UBA12091 sp001799485--1||s__UBA1321 sp002304345--1||s__UBA1405 sp910589145--1||s__UBA1712 sp900766815--1||s__UBA1924 sp016764015--1||s__UBA2262 sp002347185--1||s__UBA2386 sp005776475--1||s__UBA2658 sp012516225--1||s__UBA2658 sp012728025--2||s__UBA3282 sp910578115--1||s__UBA5070 sp903825275--1||s__UBA5123 sp002414225--3||s__UBA6107 sp003524305--1||s__UBA6159 sp002422345--1||s__UBA6898 sp016217675--1||s__UBA7702 sp002482535--2||s__UBA8079 sp018667335--1||s__UBA8260 sp003134115--3||s__UBA8363 sp013349385--2||s__UBA845 sp002718735--1||s__UBA946 sp002293295--2||s__Usitatibacter sp017880705--1||s__VEOV01 sp009886125--3||s__VIKH01 sp008080515--3||s__VTOM01 sp009765365--2||s__WQVX01 sp009785615--1||s__WRKH01 sp009778175--1||s__WYBT01 sp011525785--1||s__Xanthomonas melonis--1||s__Xanthomonas vesicatoria--1||s__Xanthomonas_A sacchari--1||s__Yoonia sp003201935--1||s__Yoonia sp014859355--1:evalue_avg=8.329283990977488e-17:evalue_max=5.58e-14:evalue_min=3.75e-90:evalue_std=2.0082498899844538e-15:evalue_sum=6.638439340809058e-14:gapopen_avg=0.14429109159347553:gapopen_max=5.0:gapopen_min=0.0:gapopen_std=0.4375676896189092:gapopen_sum=115.0:gtdb_class_counter=c__Alphaproteobacteria--1596||c__Bacteroidia--10||c__Desulfobulbia--3||c__Desulfomonilia--2||c__Desulfovibrionia--17||c__Desulfuromonadia--3||c__Gammaproteobacteria--17||c__Magnetococcia--21||c__Rhodothermia--1||c__SAR324--1||c__Spirochaetia--4:gtdb_domain_counter=d__Bacteria--1675:gtdb_family_counter=f__Acetobacteraceae--18||f__Ancalomicrobiaceae--2||f__Azospirillaceae--36||f__Balneolaceae--1||f__Beijerinckiaceae--82||f__Burkholderiaceae--2||f__CAJPTX01--4||f__Caulobacteraceae--84||f__DC0425bin3--3||f__DTGW01--1||f__Desulfovibrionaceae--17||f__Desulfurivibrionaceae--3||f__Desulfuromonadaceae--1||f__Devosiaceae--1||f__Dongiaceae--3||f__Emcibacteraceae--1||f__Geobacteraceae--2||f__Halomonadaceae--13||f__Hyphomicrobiaceae--7||f__JADFXB01--1||f__JADFZZ01--1||f__JADGAQ01--1||f__JAHDSF01--3||f__Magnetaquicoccaceae--9||f__Magnetospirillaceae--31||f__Marinilabiliaceae--1||f__Micropepsaceae--27||f__NBLH01--1||f__Parvibaculaceae--1||f__Pleomorphomonadaceae--11||f__Rhizobiaceae--762||f__Rhodobacteraceae--43||f__Rhodocyclaceae--2||f__Rhodomicrobiaceae--8||f__Rhodospirillaceae--18||f__Sphingomonadaceae--238||f__Spirochaetaceae_B--1||f__Stappiaceae--1||f__Tenuifilaceae--2||f__UBA1062--2||f__UBA12059--2||f__UBA1715--1||f__UBA8363--7||f__UBA8932--1||f__Xanthobacteraceae--219:gtdb_genus_counter=g__AWTP1-13--4||g__Acidocella--2||g__Afipia--1||g__Agrobacterium--39||g__Allorhizobium--97||g__Alpha-05--3||g__Alsobacter--1||g__Alteraurantiacibacter--2||g__Alteriqipengyuania--2||g__Aminidesulfovibrio--1||g__Aureimonas--126||g__Aureimonas_A--5||g__Azonexus--1||g__Azospirillum--10||g__BG8--2||g__BOG-908--1||g__BOG-930--1||g__BOG-933--11||g__BOG-934--2||g__BRH-c57--1||g__Bacteroides_D--4||g__Blastomonas--12||g__Bosea--23||g__Bradyrhizobium--192||g__Brevundimonas--10||g__CAIOYC01--7||g__CAIYCT01--2||g__CAIYYX01--1||g__CAIZDL01--3||g__Caulobacter--63||g__Cereibacter_A--9||g__Chachezhania--2||g__Chakrabartia--2||g__Croceicoccus--1||g__DTGW01--1||g__Desulfuromonas--1||g__Devosia_A--1||g__Dongia--2||g__ETT8--2||g__Emcibacter--1||g__Ensifer_A--12||g__Erythrobacter--1||g__FKL33--12||g__Filomicrobium--1||g__Fulvimarina--4||g__Gemmobacter_B--5||g__Geoanaerobacter--2||g__Granulibacter--1||g__HA3dbin3--3||g__HCHbin5--1||g__Halomonas_A--13||g__Hartmannibacter--2||g__Hyphomicrobium--2||g__JAANAU01--7||g__JACCQO01--1||g__JACRFY01--2||g__JADFXB01--1||g__JADFXL01--2||g__JADFZZ01--1||g__JADGAQ01--1||g__JADGDA01--2||g__JADKDL01--1||g__JAGPHP01--1||g__JAHDSF01--3||g__Jannaschia--2||g__Jiella--6||g__Leaf443--9||g__Lichenihabitans--2||g__Magnetaquicoccus--1||g__Magnetospirillum--5||g__Malikia--1||g__Maridesulfovibrio--2||g__Marinibacterium--3||g__Mesorhizobium_A--2||g__Mesorhizobium_E--1||g__Methylobacterium--46||g__Methylocella--1||g__Methylosinus--4||g__Mycoplana--7||g__NBLH01--1||g__Neorhizobium--76||g__Nitrospirillum--10||g__Novosphingobium--61||g__Novosphingopyxis--1||g__Oceanispirochaeta--1||g__Oleiliquidispirillum--1||g__Oricola--1||g__Palleronia--5||g__Paracoccus--5||g__Paracraurococcus--1||g__Pararhizobium--28||g__Pararhodospirillum--5||g__Parasedimentitalea--1||g__Parvibaculum--1||g__Pelagimonas--1||g__Phaeospirillum--8||g__Phenylobacterium--4||g__Pleomorphomonas--9||g__Pseudodesulfovibrio--13||g__Qipengyuania--1||g__RI-112--1||g__RU20A--3||g__Rhizobium--274||g__Rhizobium_A--22||g__Rhizobium_B--2||g__Rhizomicrobium--27||g__Rhizorhabdus--4||g__Rhodoblastus--5||g__Rhodomicrobium--8||g__Rhodoplanes--8||g__Rhodopseudomonas--17||g__Rhodospira--1||g__Rhodospirillum--3||g__Rhodovastum--3||g__Rhodovulum--3||g__Roseibium--1||g__Roseomonas_A--7||g__Rubellimicrobium--4||g__Rubrivivax--1||g__SSEL01--1||g__SURF-16--2||g__Shinella--21||g__Siculibacillus--2||g__Sinorhizobium--2||g__Skermanella--1||g__Sphingobium--1||g__Sphingomonas--146||g__Sphingomonas_N--2||g__Tateyamaria--1||g__Telmatospirillum--13||g__U87765--1||g__UBA1062--2||g__UBA12059--2||g__UBA1306--1||g__UBA5123--1||g__UBA5206--2||g__UBA7797--1||g__UBA8363--7||g__VTOM01--11||g__WOUV01--1||g__XMGL2--2:gtdb_order_counter=o__Acetobacterales--18||o__Azospirillales--36||o__Bacteroidales--10||o__Balneolales--1||o__Burkholderiales--4||o__Caulobacterales--84||o__Desulfobulbales--3||o__Desulfovibrionales--17||o__Desulfuromonadales--1||o__Dongiales--3||o__Geobacterales--2||o__Magnetococcales--21||o__Micropepsales--27||o__Parvibaculales--1||o__Pseudomonadales--13||o__Rhizobiales--1093||o__Rhodobacterales--43||o__Rhodospirillales--52||o__SAR324--1||o__Sphingomonadales--239||o__Spirochaetales_E--1||o__Treponematales--3||o__UBA1062--2:gtdb_phylum_counter=p__Bacteroidota--11||p__Desulfobacterota--8||p__Desulfobacterota_I--17||p__Proteobacteria--1634||p__SAR324--1||p__Spirochaetota--4:gtdb_species_counter=s__AWTP1-13 sp003963125--4||s__Acidocella aminolytica--1||s__Acidocella sp003137135--1||s__Afipia sp017305455--1||s__Agrobacterium arsenijevicii--2||s__Agrobacterium bohemicum--2||s__Agrobacterium cavarae--4||s__Agrobacterium fabacearum--1||s__Agrobacterium larrymoorei--4||s__Agrobacterium larrymoorei_A--2||s__Agrobacterium rosae--2||s__Agrobacterium rubi--2||s__Agrobacterium skierniewicense--2||s__Agrobacterium sp001422245--2||s__Agrobacterium sp005938205--1||s__Agrobacterium sp014851585--2||s__Agrobacterium sp900468015--3||s__Agrobacterium sp900468285--2||s__Agrobacterium sp900472925--2||s__Agrobacterium sp900473205--3||s__Agrobacterium tumefaciens_C--3||s__Allorhizobium albertimagni--2||s__Allorhizobium daejeonense--2||s__Allorhizobium glycinendophyticum--1||s__Allorhizobium lividum--1||s__Allorhizobium naphthalenivorans--1||s__Allorhizobium naphthalenivorans_A--2||s__Allorhizobium oryziradicis--5||s__Allorhizobium rosettiformans--1||s__Allorhizobium selenitireducens--1||s__Allorhizobium sp000247475--2||s__Allorhizobium sp001429245--2||s__Allorhizobium sp002600635--2||s__Allorhizobium sp002796995--2||s__Allorhizobium sp003501385--4||s__Allorhizobium sp012276985--2||s__Allorhizobium sp012927355--2||s__Allorhizobium sp017599385--2||s__Allorhizobium sp900176345--5||s__Allorhizobium sp900465755--4||s__Allorhizobium sp900466005--1||s__Allorhizobium sp900470155--3||s__Allorhizobium sp900473245--2||s__Allorhizobium sp900473805--3||s__Allorhizobium sp902706095--2||s__Allorhizobium taibaishanense--5||s__Allorhizobium terrae--5||s__Allorhizobium undicola--1||s__Allorhizobium vitis--5||s__Allorhizobium vitis_A--5||s__Allorhizobium vitis_B--6||s__Allorhizobium vitis_D--5||s__Allorhizobium vitis_E--5||s__Allorhizobium vitis_F--3||s__Allorhizobium wuzhouense--3||s__Alpha-05 sp001603335--1||s__Alpha-05 sp002307145--1||s__Alpha-05 sp900079695--1||s__Alsobacter metallidurans--1||s__Alteraurantiacibacter suaedae--1||s__Alteraurantiacibacter xanthus--1||s__Alteriqipengyuania sp002377695--1||s__Alteriqipengyuania sp015999305--1||s__Aminidesulfovibrio sp002382645--1||s__Aureimonas flava--1||s__Aureimonas jatrophae--6||s__Aureimonas phyllosphaerae--1||s__Aureimonas pseudogalii--10||s__Aureimonas sp001423245--2||s__Aureimonas sp001442755--29||s__Aureimonas sp001463705--16||s__Aureimonas sp001463745--1||s__Aureimonas sp001463765--8||s__Aureimonas ureilytica--24||s__Aureimonas ureilytica_A--28||s__Aureimonas_A endophytica--2||s__Aureimonas_A psammosilene--2||s__Aureimonas_A sp001425485--1||s__Azonexus sp002345845--1||s__Azospirillum agricola--1||s__Azospirillum griseum--1||s__Azospirillum humicireducens--1||s__Azospirillum lipoferum--1||s__Azospirillum lipoferum_B--1||s__Azospirillum melinis--1||s__Azospirillum sp003116035--1||s__Azospirillum sp003590795--1||s__Azospirillum sp016595245--1||s__Azospirillum thiophilum--1||s__BG8 sp016864555--2||s__BOG-908 sp003133065--1||s__BOG-930 sp903839965--1||s__BOG-933 sp003165295--3||s__BOG-933 sp903920145--4||s__BOG-933 sp903927615--4||s__BOG-934 sp003164305--2||s__BRH-c57 sp000961745--1||s__Bacteroides_D sp013333195--3||s__Bacteroides_D sp905373665--1||s__Blastomonas delafieldii_A--3||s__Blastomonas sp000331245--2||s__Blastomonas sp000503195--2||s__Blastomonas sp000786215--2||s__Blastomonas ursincola--3||s__Bosea lathyri--1||s__Bosea psychrotolerans--1||s__Bosea sp001556125--1||s__Bosea sp001713455--2||s__Bosea sp001748145--1||s__Bosea sp002279705--1||s__Bosea sp003046175--2||s__Bosea sp003241815--1||s__Bosea sp014873125--3||s__Bosea sp017308015--1||s__Bosea sp900113835--1||s__Bosea sp900156025--2||s__Bosea sp900470095--1||s__Bosea sp900470775--2||s__Bosea sp900473415--2||s__Bosea vaviloviae_B--1||s__Bradyrhizobium agreste--2||s__Bradyrhizobium amphicarpaeae--2||s__Bradyrhizobium arachidis--2||s__Bradyrhizobium betae--2||s__Bradyrhizobium betae_A--3||s__Bradyrhizobium cajani--2||s__Bradyrhizobium campsiandrae--6||s__Bradyrhizobium canariense_A--1||s__Bradyrhizobium canariense_C--2||s__Bradyrhizobium centrolobii--2||s__Bradyrhizobium cosmicum--2||s__Bradyrhizobium daqingense--2||s__Bradyrhizobium denitrificans--5||s__Bradyrhizobium diazoefficiens--2||s__Bradyrhizobium diazoefficiens_A--3||s__Bradyrhizobium diazoefficiens_B--2||s__Bradyrhizobium diazoefficiens_C--2||s__Bradyrhizobium diazoefficiens_D--2||s__Bradyrhizobium diazoefficiens_E--2||s__Bradyrhizobium diazoefficiens_F--2||s__Bradyrhizobium diazoefficiens_H--2||s__Bradyrhizobium diversitatis--2||s__Bradyrhizobium elkanii_A--2||s__Bradyrhizobium forestalis--2||s__Bradyrhizobium guangdongense--2||s__Bradyrhizobium guangdongense_A--2||s__Bradyrhizobium guangxiense--3||s__Bradyrhizobium guangzhouense--2||s__Bradyrhizobium huanghuaihaiense--2||s__Bradyrhizobium iriomotense_A--2||s__Bradyrhizobium iriomotense_B--2||s__Bradyrhizobium japonicum--2||s__Bradyrhizobium japonicum_B--2||s__Bradyrhizobium japonicum_C--3||s__Bradyrhizobium japonicum_D--2||s__Bradyrhizobium japonicum_F--2||s__Bradyrhizobium japonicum_G--2||s__Bradyrhizobium japonicum_H--2||s__Bradyrhizobium liaoningense_A--2||s__Bradyrhizobium liaoningense_B--2||s__Bradyrhizobium liaoningense_C--1||s__Bradyrhizobium manausense_A--3||s__Bradyrhizobium manausense_B--2||s__Bradyrhizobium manausense_C--1||s__Bradyrhizobium manausense_D--2||s__Bradyrhizobium nanningense--2||s__Bradyrhizobium neotropicale--2||s__Bradyrhizobium niftali--2||s__Bradyrhizobium nitroreducens--2||s__Bradyrhizobium ottawaense--2||s__Bradyrhizobium sacchari--2||s__Bradyrhizobium shewense--2||s__Bradyrhizobium sp000026145--2||s__Bradyrhizobium sp000239815--2||s__Bradyrhizobium sp000261685--3||s__Bradyrhizobium sp000282615--2||s__Bradyrhizobium sp000296215--2||s__Bradyrhizobium sp000426245--2||s__Bradyrhizobium sp000472385--1||s__Bradyrhizobium sp000473045--2||s__Bradyrhizobium sp000473065--2||s__Bradyrhizobium sp000617845--2||s__Bradyrhizobium sp000938255--3||s__Bradyrhizobium sp001556045--3||s__Bradyrhizobium sp001590795--2||s__Bradyrhizobium sp001908185--2||s__Bradyrhizobium sp001908205--2||s__Bradyrhizobium sp002531575--2||s__Bradyrhizobium sp003020125--2||s__Bradyrhizobium sp003837805--2||s__Bradyrhizobium sp003963435--2||s__Bradyrhizobium sp004212635--2||s__Bradyrhizobium sp004216735--3||s__Bradyrhizobium sp011516635--2||s__Bradyrhizobium sp011602485--2||s__Bradyrhizobium sp013240495--2||s__Bradyrhizobium sp014198245--2||s__Bradyrhizobium sp015291645--3||s__Bradyrhizobium sp015291665--2||s__Bradyrhizobium sp015291745--3||s__Bradyrhizobium sp015624505--2||s__Bradyrhizobium sp017872875--2||s__Bradyrhizobium sp019243075--2||s__Bradyrhizobium sp900109945--2||s__Bradyrhizobium sp900114915--2||s__Bradyrhizobium sp900115265--2||s__Bradyrhizobium stylosanthis--2||s__Bradyrhizobium symbiodeficiens--2||s__Bradyrhizobium vignae--2||s__Brevundimonas aurantiaca--3||s__Brevundimonas mediterranea_A--2||s__Brevundimonas naejangsanensis_B--1||s__Brevundimonas sp013912065--1||s__Brevundimonas sp018820205--1||s__Brevundimonas sp902506205--1||s__Brevundimonas vesicularis_A--1||s__CAIOYC01 sp903837135--7||s__CAIYCT01 sp903924765--2||s__CAIYYX01 sp903904605--1||s__CAIZDL01 sp903856295--2||s__CAIZDL01 sp903931735--1||s__Caulobacter henricii_A--3||s__Caulobacter henricii_C--2||s__Caulobacter henricii_D--2||s__Caulobacter rhizosphaerae--2||s__Caulobacter segnis--3||s__Caulobacter segnis_A--3||s__Caulobacter soli--2||s__Caulobacter sp000019145--2||s__Caulobacter sp000712075--2||s__Caulobacter sp000799245--2||s__Caulobacter sp001426905--1||s__Caulobacter sp001556515--1||s__Caulobacter sp002737755--2||s__Caulobacter sp002742625--4||s__Caulobacter sp002742635--2||s__Caulobacter sp002742645--4||s__Caulobacter sp003060965--2||s__Caulobacter sp003931565--4||s__Caulobacter sp004342605--2||s__Caulobacter sp011058465--3||s__Caulobacter sp013181195--1||s__Caulobacter sp014207215--1||s__Caulobacter sp017744445--2||s__Caulobacter sp017744495--2||s__Caulobacter sp018895795--1||s__Caulobacter sp900114015--2||s__Caulobacter sp903900155--2||s__Caulobacter vibrioides_D--1||s__Caulobacter vibrioides_E--3||s__Cereibacter_A azotoformans--1||s__Cereibacter_A johrii--3||s__Cereibacter_A ovatus--2||s__Cereibacter_A sp002407205--1||s__Cereibacter_A sphaeroides--2||s__Chachezhania antarctica--1||s__Chachezhania sp009765275--1||s__Chakrabartia sp903839675--2||s__Croceicoccus sp016745095--1||s__DTGW01 sp011334875--1||s__Desulfuromonas acetoxidans--1||s__Devosia_A sp017307495--1||s__Dongia sp000620685--2||s__ETT8 sp002900965--1||s__ETT8 sp004745575--1||s__Emcibacter nanhaiensis--1||s__Ensifer_A adhaerens_A--5||s__Ensifer_A sp900466575--3||s__Ensifer_A sp900467685--4||s__Erythrobacter sp002706445--1||s__FKL33 sp005222915--5||s__FKL33 sp014158035--5||s__FKL33 sp016722925--2||s__Filomicrobium insigne--1||s__Fulvimarina endophytica--2||s__Fulvimarina manganoxydans--2||s__Gemmobacter_B sp002855575--2||s__Gemmobacter_B sp009908315--1||s__Gemmobacter_B sp014654775--2||s__Geoanaerobacter sp000813145--2||s__Granulibacter bethesdensis_B--1||s__HA3dbin3 sp015228935--2||s__HA3dbin3 sp015229045--1||s__HCHbin5 sp903913345--1||s__Halomonas_A anticariensis--7||s__Halomonas_A qijiaojingensis--6||s__Hartmannibacter diazotrophicus--2||s__Hyphomicrobium sp000253295--1||s__Hyphomicrobium sp018242255--1||s__JAANAU01 sp011089965--1||s__JAANAU01 sp015231295--1||s__JAANAU01 sp015231375--1||s__JAANAU01 sp015231755--1||s__JAANAU01 sp015232245--1||s__JAANAU01 sp015232825--1||s__JAANAU01 sp015234115--1||s__JACCQO01 sp015709205--1||s__JACRFY01 sp016212565--2||s__JADFXB01 sp015233935--1||s__JADFXL01 sp015233585--2||s__JADFZZ01 sp015232315--1||s__JADGAQ01 sp015231925--1||s__JADGDA01 sp015228695--2||s__JADKDL01 sp016714605--1||s__JAGPHP01 sp018055415--1||s__JAHDSF01 sp018432935--3||s__Jannaschia seohaensis--1||s__Jannaschia seosinensis--1||s__Jiella pacifica--2||s__Jiella sp002700095--2||s__Jiella sp017353515--1||s__Jiella sp017815135--1||s__Leaf443 sp001425575--9||s__Lichenihabitans minor--1||s__Lichenihabitans ramalinae--1||s__Magnetaquicoccus inordinatus--1||s__Magnetospirillum aberrantis--2||s__Magnetospirillum sp006218045--1||s__Magnetospirillum sp014380005--1||s__Magnetospirillum sp018224925--1||s__Malikia granosa--1||s__Maridesulfovibrio gilichinskyi--1||s__Maridesulfovibrio sp006210265--1||s__Marinibacterium profundimaris--1||s__Marinibacterium sp002709405--1||s__Marinibacterium sp003217735--1||s__Mesorhizobium_A sp002336975--2||s__Mesorhizobium_E sp014495845--1||s__Methylobacterium aquaticum--1||s__Methylobacterium aquaticum_C--3||s__Methylobacterium brachiatum--3||s__Methylobacterium currus--3||s__Methylobacterium fujisawaense--1||s__Methylobacterium gossipiicola--2||s__Methylobacterium indicum--4||s__Methylobacterium platani--3||s__Methylobacterium pseudosasicola--3||s__Methylobacterium salsuginis--2||s__Methylobacterium sp001425465--1||s__Methylobacterium sp001455965--1||s__Methylobacterium sp004004555--1||s__Methylobacterium sp006151805--1||s__Methylobacterium sp008000895--2||s__Methylobacterium sp008040085--3||s__Methylobacterium sp009806555--2||s__Methylobacterium sp011043735--1||s__Methylobacterium sp019216885--3||s__Methylobacterium sp900112625--1||s__Methylobacterium symbioticum--2||s__Methylobacterium tarhaniae--2||s__Methylobacterium zatmanii--1||s__Methylocella acidiphila--1||s__Methylosinus sp009936375--2||s__Methylosinus trichosporium--2||s__Mycoplana azooxidifex--2||s__Mycoplana rhizolycopersici--3||s__Mycoplana sp900469965--1||s__Mycoplana subbaraonis--1||s__NBLH01 sp016937695--1||s__Neorhizobium alkalisoli--3||s__Neorhizobium cellulosilyticum--2||s__Neorhizobium deserti--2||s__Neorhizobium galegae--3||s__Neorhizobium galegae_B--3||s__Neorhizobium galegae_C--3||s__Neorhizobium galegae_D--3||s__Neorhizobium huautlense--2||s__Neorhizobium oryzae_A--3||s__Neorhizobium petrolearium--2||s__Neorhizobium smilacinae--2||s__Neorhizobium sp000282095--3||s__Neorhizobium sp002376235--2||s__Neorhizobium sp002431175--3||s__Neorhizobium sp002500765--2||s__Neorhizobium sp003425685--4||s__Neorhizobium sp003491345--2||s__Neorhizobium sp003597675--2||s__Neorhizobium sp004053875--2||s__Neorhizobium sp900111905--2||s__Neorhizobium sp900466875--2||s__Neorhizobium sp900469345--3||s__Neorhizobium sp900469445--2||s__Neorhizobium sp900469955--3||s__Neorhizobium sp900471605--3||s__Neorhizobium sp900472675--3||s__Neorhizobium sp902167985--2||s__Neorhizobium tomejilense--3||s__Neorhizobium vignae--3||s__Neorhizobium wenxiniae--2||s__Nitrospirillum amazonense--2||s__Nitrospirillum amazonense_A--2||s__Nitrospirillum amazonense_C--2||s__Nitrospirillum iridis--2||s__Nitrospirillum sp000333275--2||s__Novosphingobium barchaimii_B--2||s__Novosphingobium capsulatum--3||s__Novosphingobium nitrogenifigens--1||s__Novosphingobium panipatense--2||s__Novosphingobium pokkalii--2||s__Novosphingobium profundi--1||s__Novosphingobium sediminicola--1||s__Novosphingobium sp000813185--1||s__Novosphingobium sp001295795--1||s__Novosphingobium sp001298105--1||s__Novosphingobium sp001519065--4||s__Novosphingobium sp001898925--2||s__Novosphingobium sp002256985--1||s__Novosphingobium sp003208305--1||s__Novosphingobium sp003454795--2||s__Novosphingobium sp004211435--2||s__Novosphingobium sp004341845--2||s__Novosphingobium sp004342985--2||s__Novosphingobium sp004364785--2||s__Novosphingobium sp006874585--4||s__Novosphingobium sp008107685--1||s__Novosphingobium sp009909235--3||s__Novosphingobium sp012641335--2||s__Novosphingobium sp013149295--1||s__Novosphingobium sp014200275--3||s__Novosphingobium sp017745295--2||s__Novosphingobium sp019075875--2||s__Novosphingobium sp900176395--2||s__Novosphingobium sp903868655--1||s__Novosphingobium subterraneum--2||s__Novosphingobium taihuense--2||s__Novosphingobium umbonatum--3||s__Novosphingopyxis sp002683755--1||s__Oceanispirochaeta sp002084805--1||s__Oleiliquidispirillum nitrogeniifigens--1||s__Oricola sp014904745--1||s__Palleronia abyssalis--2||s__Palleronia aestuarii--3||s__Paracoccus marinus_A--1||s__Paracoccus sp003591515--1||s__Paracoccus sp004335005--1||s__Paracoccus sp016869875--1||s__Paracoccus tibetensis--1||s__Paracraurococcus ruber--1||s__Pararhizobium antarcticum--2||s__Pararhizobium arenae--2||s__Pararhizobium oryzae--5||s__Pararhizobium polonicum--3||s__Pararhizobium rhizosphaerae--3||s__Pararhizobium sp000745255--1||s__Pararhizobium sp000745575--2||s__Pararhizobium sp001424985--2||s__Pararhizobium sp900067135--2||s__Pararhizobium sp900468065--2||s__Pararhizobium sp900472175--2||s__Pararhizobium sp900473045--2||s__Pararhodospirillum oryzae--2||s__Pararhodospirillum photometricum--3||s__Parasedimentitalea sp002401945--1||s__Parvibaculum sp013823365--1||s__Pelagimonas phthalicica--1||s__Phaeospirillum fulvum_A--1||s__Phaeospirillum fulvum_B--2||s__Phaeospirillum molischianum--2||s__Phaeospirillum sp001511835--1||s__Phaeospirillum sp900184795--1||s__Phaeospirillum sp903901915--1||s__Phenylobacterium sp004297125--2||s__Phenylobacterium sp018821435--2||s__Pleomorphomonas carboxyditropha--2||s__Pleomorphomonas diazotrophica--1||s__Pleomorphomonas oryzae--2||s__Pleomorphomonas sp004366315--2||s__Pleomorphomonas sp011759535--2||s__Pseudodesulfovibrio aespoeensis--1||s__Pseudodesulfovibrio brasiliensis--1||s__Pseudodesulfovibrio hydrargyri--2||s__Pseudodesulfovibrio indicus--1||s__Pseudodesulfovibrio profundus--1||s__Pseudodesulfovibrio sp004025585--1||s__Pseudodesulfovibrio sp008001235--1||s__Pseudodesulfovibrio sp009729555--1||s__Pseudodesulfovibrio sp012516435--1||s__Pseudodesulfovibrio sp015709315--1||s__Pseudodesulfovibrio sp017351175--2||s__Qipengyuania sp002695185--1||s__RI-112 sp016124535--1||s__RU20A sp900155885--3||s__Rhizobium acidisoli--3||s__Rhizobium aethiopicum--2||s__Rhizobium aethiopicum_A--2||s__Rhizobium alamii--4||s__Rhizobium album--4||s__Rhizobium anhuiense--3||s__Rhizobium bangladeshense--3||s__Rhizobium binae--2||s__Rhizobium chutanense--1||s__Rhizobium ecuadorense--3||s__Rhizobium esperanzae--3||s__Rhizobium esperanzae_A--2||s__Rhizobium etli--3||s__Rhizobium grahamii_A--2||s__Rhizobium hainanense--2||s__Rhizobium indicum--3||s__Rhizobium jaguaris--3||s__Rhizobium laguerreae--3||s__Rhizobium leguminosarum--3||s__Rhizobium leguminosarum_D--3||s__Rhizobium leguminosarum_E--3||s__Rhizobium leguminosarum_G--3||s__Rhizobium leguminosarum_I--1||s__Rhizobium leguminosarum_J--3||s__Rhizobium leguminosarum_K--3||s__Rhizobium leguminosarum_L--3||s__Rhizobium leguminosarum_M--3||s__Rhizobium leguminosarum_N--2||s__Rhizobium leguminosarum_P--2||s__Rhizobium lentis--3||s__Rhizobium lentis_A--2||s__Rhizobium leucaenae--1||s__Rhizobium lusitanum--1||s__Rhizobium lusitanum_A--2||s__Rhizobium lusitanum_B--2||s__Rhizobium lusitanum_D--2||s__Rhizobium metallidurans--2||s__Rhizobium miluonense--2||s__Rhizobium multihospitium--2||s__Rhizobium paranaense--2||s__Rhizobium phaseoli--2||s__Rhizobium phaseoli_A--3||s__Rhizobium pisi--3||s__Rhizobium rhizogenes_A--1||s__Rhizobium rhizogenes_B--2||s__Rhizobium rhizogenes_D--2||s__Rhizobium ruizarguesonis--3||s__Rhizobium sophorae--3||s__Rhizobium sophoriradicis--2||s__Rhizobium sp000172795--2||s__Rhizobium sp000292525--3||s__Rhizobium sp000377565--3||s__Rhizobium sp000746265--2||s__Rhizobium sp000746385--3||s__Rhizobium sp000799775--3||s__Rhizobium sp001426265--2||s__Rhizobium sp001429725--2||s__Rhizobium sp001657485--3||s__Rhizobium sp001664485--3||s__Rhizobium sp001692325--2||s__Rhizobium sp002117485--3||s__Rhizobium sp002211285--3||s__Rhizobium sp002211305--3||s__Rhizobium sp002277895--2||s__Rhizobium sp002531725--2||s__Rhizobium sp002531825--3||s__Rhizobium sp002531905--1||s__Rhizobium sp002531955--2||s__Rhizobium sp002944315--2||s__Rhizobium sp004341105--3||s__Rhizobium sp004341625--4||s__Rhizobium sp004345245--2||s__Rhizobium sp004362445--2||s__Rhizobium sp007000325--4||s__Rhizobium sp012641395--3||s__Rhizobium sp012641435--2||s__Rhizobium sp014193025--3||s__Rhizobium sp014193255--4||s__Rhizobium sp014193695--4||s__Rhizobium sp014195325--3||s__Rhizobium sp017305935--2||s__Rhizobium sp017357385--2||s__Rhizobium sp017741815--3||s__Rhizobium sp017948245--3||s__Rhizobium sp018987265--4||s__Rhizobium sp900465665--3||s__Rhizobium sp900465675--2||s__Rhizobium sp900466475--4||s__Rhizobium sp900466605--2||s__Rhizobium sp900467745--2||s__Rhizobium sp900467885--2||s__Rhizobium sp900468535--2||s__Rhizobium sp900468685--2||s__Rhizobium sp900468805--4||s__Rhizobium sp900470805--2||s__Rhizobium sp900470965--4||s__Rhizobium sp900471515--3||s__Rhizobium sp900471925--5||s__Rhizobium sp900472605--3||s__Rhizobium sp900472625--2||s__Rhizobium sp900489925--2||s__Rhizobium sp902706285--2||s__Rhizobium tropici_A--1||s__Rhizobium tumorigenes--4||s__Rhizobium vallis--3||s__Rhizobium viscosum--4||s__Rhizobium_A galegae_A--3||s__Rhizobium_A pseudoryzae--5||s__Rhizobium_A rhizoryzae--2||s__Rhizobium_A sp005222835--2||s__Rhizobium_A sp005222845--3||s__Rhizobium_A sp018760785--3||s__Rhizobium_A straminoryzae--4||s__Rhizobium_B borbori--2||s__Rhizomicrobium electricum--7||s__Rhizomicrobium palustre--5||s__Rhizomicrobium sp002307315--2||s__Rhizomicrobium sp002307725--4||s__Rhizomicrobium sp013149165--5||s__Rhizomicrobium sp015654635--2||s__Rhizomicrobium sp015654715--2||s__Rhizorhabdus sp011044255--4||s__Rhodoblastus acidophilus--1||s__Rhodoblastus acidophilus_A--1||s__Rhodoblastus acidophilus_B--1||s__Rhodoblastus sphagnicola--2||s__Rhodomicrobium lacus--4||s__Rhodomicrobium sp003153975--2||s__Rhodomicrobium udaipurense--1||s__Rhodomicrobium vannielii--1||s__Rhodoplanes elegans--3||s__Rhodoplanes roseus--3||s__Rhodoplanes sp013377085--2||s__Rhodopseudomonas palustris_B--2||s__Rhodopseudomonas palustris_D--4||s__Rhodopseudomonas palustris_F--1||s__Rhodopseudomonas palustris_G--1||s__Rhodopseudomonas palustris_H--1||s__Rhodopseudomonas palustris_I--1||s__Rhodopseudomonas pentothenatexigens--1||s__Rhodopseudomonas rhenobacensis--3||s__Rhodopseudomonas sp000333455--1||s__Rhodopseudomonas sp001295845--1||s__Rhodopseudomonas sp010907035--1||s__Rhodospira marina--1||s__Rhodospirillum rubrum--3||s__Rhodovastum atsumiense--3||s__Rhodovulum kholense--1||s__Rhodovulum sp002073975--1||s__Rhodovulum visakhapatnamense--1||s__Roseibium aggregatum_C--1||s__Roseomonas_A sp011040385--2||s__Roseomonas_A sp016805305--2||s__Roseomonas_A sp019029495--2||s__Roseomonas_A stagni--1||s__Rubellimicrobium rubrum--2||s__Rubellimicrobium sp017916275--2||s__Rubrivivax sp016716535--1||s__SSEL01 sp008012315--1||s__SURF-16 sp003605035--1||s__SURF-16 sp018897105--1||s__Shinella fusca--2||s__Shinella granuli--2||s__Shinella kummerowiae--2||s__Shinella sp001262505--2||s__Shinella sp001713395--2||s__Shinella sp002364745--3||s__Shinella sp003432075--2||s__Shinella sp004514435--3||s__Shinella sp016839145--1||s__Shinella zoogloeoides_A--2||s__Siculibacillus lacustris--2||s__Sinorhizobium sp001854885--1||s__Sinorhizobium terangae--1||s__Skermanella stibiiresistens--1||s__Sphingobium sp014873695--1||s__Sphingomonas abaci--2||s__Sphingomonas adhaesiva--3||s__Sphingomonas aeriglobus--1||s__Sphingomonas aerolata--1||s__Sphingomonas aquatilis--2||s__Sphingomonas aurantiaca--2||s__Sphingomonas elodea_A--1||s__Sphingomonas endophytica--4||s__Sphingomonas endophytica_A--4||s__Sphingomonas excrementigallinarum--4||s__Sphingomonas gellani--1||s__Sphingomonas ginsenosidimutans--2||s__Sphingomonas hankookensis--4||s__Sphingomonas jinjuensis--2||s__Sphingomonas koreensis--1||s__Sphingomonas kyeonggiensis--2||s__Sphingomonas melonis_A--4||s__Sphingomonas metalli--1||s__Sphingomonas pacifica--1||s__Sphingomonas parapaucimobilis--4||s__Sphingomonas paucimobilis--3||s__Sphingomonas phyllosphaerae--3||s__Sphingomonas pituitosa--2||s__Sphingomonas pokkalii--1||s__Sphingomonas pseudosanguinis--2||s__Sphingomonas sanguinis--2||s__Sphingomonas sanguinis_B--4||s__Sphingomonas sp000282895--1||s__Sphingomonas sp000632225--8||s__Sphingomonas sp001421355--3||s__Sphingomonas sp001421535--1||s__Sphingomonas sp001421715--2||s__Sphingomonas sp001421765--2||s__Sphingomonas sp001421965--3||s__Sphingomonas sp001421995--1||s__Sphingomonas sp001650735--3||s__Sphingomonas sp002292295--1||s__Sphingomonas sp002707985--1||s__Sphingomonas sp003075315--3||s__Sphingomonas sp003946805--3||s__Sphingomonas sp003951315--5||s__Sphingomonas sp012650175--3||s__Sphingomonas sp014193845--4||s__Sphingomonas sp014489075--2||s__Sphingomonas sp014842075--3||s__Sphingomonas sp016427505--1||s__Sphingomonas sp018449795--2||s__Sphingomonas sp900114095--3||s__Sphingomonas sp902506455--4||s__Sphingomonas taxi--4||s__Sphingomonas taxi_B--2||s__Sphingomonas trueperi--4||s__Sphingomonas yabuuchiae--5||s__Sphingomonas yabuuchiae_A--6||s__Sphingomonas zeae--3||s__Sphingomonas_N oligoaromativorans--1||s__Sphingomonas_N sp000383095--1||s__Tateyamaria sp018668195--1||s__Telmatospirillum siberiense--5||s__Telmatospirillum sp009712185--3||s__Telmatospirillum sp015654615--2||s__Telmatospirillum sp903858635--3||s__U87765 sp018131225--1||s__UBA1062 sp018433775--1||s__UBA1062 sp018436855--1||s__UBA12059 sp001829185--1||s__UBA12059 sp018815555--1||s__UBA1306 sp002307245--1||s__UBA5123 sp002414225--1||s__UBA5206 sp002412705--1||s__UBA5206 sp016931855--1||s__UBA7797 sp002480645--1||s__UBA8363 sp002753515--1||s__UBA8363 sp002753735--2||s__UBA8363 sp013349385--1||s__UBA8363 sp015228815--1||s__UBA8363 sp015228975--2||s__VTOM01 sp009765365--11||s__WOUV01 sp009773045--1||s__XMGL2 sp018863195--2:heptad_counter=MCP-24H--1||MCP-34H--2804||MCP-36H--1||MCP-38H--1||MCP-40H--2||MCP-44H--2||MCP-52H--1:lbd_counter=4HB_MCP_1--4||UNKNOWN--4:lca_tree=c__Alphaproteobacteria:length_avg=117.49058971141781:length_max=173.0:length_min=33.0:length_std=33.862958732947284:length_sum=93640.0:mismatch_avg=10.607277289836889:mismatch_max=64.0:mismatch_min=0.0:mismatch_std=12.56241091829307:mismatch_sum=8454.0:name=N1066834:qcovhsp_avg=99.01819322459222:qcovhsp_max=100.0:qcovhsp_min=95.0:qcovhsp_std=1.4658277534616264:qcovhsp_sum=78917.5:qend_avg=117.48180677540778:qend_max=177.0:qend_min=33.0:qend_std=33.86069203476459:qend_sum=93633.0:qstart_avg=1.1355081555834379:qstart_max=6.0:qstart_min=1.0:qstart_std=0.557458698018263:qstart_sum=905.0:ref_name_counter=GB_GCA_002307235.1_protein.faa_DBTV01000020.1_1@PF00015_full_PFAM.317.419--3||GB_GCA_002336975.1_protein.faa_DDFA01000027.1_18@PF00015_full_PFAM.348.526--28||GB_GCA_002364745.1_protein.faa_DEZG01000031.1_83@PF00015_full_PFAM.354.569--4||GB_GCA_002706445.1_protein.faa_PALE01000059.1_18@PF00015_full_PFAM.479.654--1||GB_GCA_002753665.1_protein.faa_PEAP01000054.1_11@PF00015_full_PFAM.700.873--1||GB_GCA_002968845.1_protein.faa_PVBG01000002.1_416@PF00015_full_PFAM.310.489--10||GB_GCA_002968845.1_protein.faa_PVBG01000002.1_418@PF00015_full_PFAM.392.568--4||GB_GCA_003217735.2_protein.faa_CP031585.1_654@PF00015_full_PFAM.312.495--1||GB_GCA_003241815.1_protein.faa_QBLV01000120.1_5@PF00015_full_PFAM.414.646--1||GB_GCA_003501385.1_protein.faa_DNPN01000221.1_9@PF00015_full_PFAM.429.509--6||GB_GCA_004297125.1_protein.faa_SCVD01000019.1_454@PF00015_full_PFAM.315.490--3||GB_GCA_011058465.1_protein.faa_DSIT01000076.1_1@PF00015_full_PFAM.353.423--1||GB_GCA_013824165.1_protein.faa_PNNH01000005.1_52@PF00015_full_PFAM.330.511--1||GB_GCA_015229045.1_protein.faa_JADGCJ010000002.1_95@PF00015_full_PFAM.364.540--2||GB_GCA_015231265.1_protein.faa_JADGBX010000140.1_1@PF00015_full_PFAM.311.483--1||GB_GCA_016201825.1_protein.faa_JACQCD010000126.1_16@PF00015_full_PFAM.309.486--1||GB_GCA_016869875.1_protein.faa_VGDE01000076.1_13@PF00015_full_PFAM.455.634--1||GB_GCA_017305935.1_protein.faa_JAFKJU010000020.1_64@PF00015_full_PFAM.314.395--8||GB_GCA_017307565.1_protein.faa_JAFKHD010000389.1_1@PF00015_full_PFAM.448.611--3||GB_GCA_017744495.1_protein.faa_JAGIBE010000224.1_11@PF00015_full_PFAM.351.527--1||GB_GCA_017990495.1_protein.faa_JAGNNV010000061.1_4@PF00015_full_PFAM.354.527--1||GB_GCA_018821435.1_protein.faa_JAHJME010000043.1_5@PF00015_full_PFAM.352.527--1||GB_GCA_019112965.1_protein.faa_DXIH01000019.1_19@PF00015_full_PFAM.392.568--1||GB_GCA_900466475.1_protein.faa_UBMI01000016.1_259@PF00015_full_PFAM.351.523--38||GB_GCA_900468015.1_protein.faa_UBRU01000015.1_46@PF00015_full_PFAM.314.523--1||GB_GCA_900468015.1_protein.faa_UBRU01000015.1_47@PF00015_full_PFAM.312.520--1||GB_GCA_900468285.1_protein.faa_UBTF01000010.1_53@PF00015_full_PFAM.347.527--4||GB_GCA_900469345.1_protein.faa_UBWZ01000011.1_10@PF00015_full_PFAM.389.571--1||GB_GCA_900469955.1_protein.faa_UBYX01000015.1_1@PF00015_full_PFAM.313.379--5||GB_GCA_900471605.1_protein.faa_UCEY01000046.1_97@PF00015_full_PFAM.351.529--3||GB_GCA_900472675.1_protein.faa_UCJA01000015.1_398@PF00015_full_PFAM.390.566--1||GB_GCA_900472925.1_protein.faa_UCJU01000004.1_86@PF00015_full_PFAM.349.525--2||GB_GCA_900473415.1_protein.faa_UCLR01000038.1_50@PF00015_full_PFAM.477.655--1||GB_GCA_902167985.1_protein.faa_CABHNZ010000003.1_262@PF00015_full_PFAM.351.493--14||GB_GCA_903900155.1_protein.faa_CAIUMD010000008.1_1@PF00015_full_PFAM.348.444--1||RS_GCF_000226955.1_protein.faa_NZ_AGFU01000101.1_2@PF00015_full_PFAM.353.477--3||RS_GCF_000247475.1_protein.faa_NZ_AHZC01000199.1_40@PF00015_full_PFAM.311.487--1||RS_GCF_000300855.1_protein.faa_NZ_ALJF01000001.1_104@PF00015_full_PFAM.351.529--1||RS_GCF_000372645.1_protein.faa_NZ_APMP01000002.1_72@PF00015_full_PFAM.390.563--10||RS_GCF_000377565.1_protein.faa_NZ_KB898360.1_93@PF00015_full_PFAM.348.530--1||RS_GCF_000382705.1_protein.faa_NZ_ARQE01000001.1_214@PF00015_full_PFAM.438.610--1||RS_GCF_000382705.1_protein.faa_NZ_ARQE01000005.1_18@PF00015_full_PFAM.444.610--2||RS_GCF_000382705.1_protein.faa_NZ_ARQE01000009.1_213@PF00015_full_PFAM.315.490--1||RS_GCF_000472385.1_protein.faa_NZ_AWZU01000049.1_1@PF00015_full_PFAM.310.390--2||RS_GCF_000620685.1_protein.faa_NZ_KK211164.1_1@PF00015_full_PFAM.50.231--10||RS_GCF_000732195.1_protein.faa_NZ_JNNU01000004.1_456@PF00015_full_PFAM.310.489--2||RS_GCF_000732195.1_protein.faa_NZ_JNNU01000004.1_457@PF00015_full_PFAM.350.448--21||RS_GCF_000732195.1_protein.faa_NZ_JNNU01000018.1_1@PF00015_full_PFAM.5.168--1||RS_GCF_000799755.1_protein.faa_NZ_JUHI01000006.1_341@PF00015_full_PFAM.313.473--5||RS_GCF_000834635.1_protein.faa_NZ_JXQV01000006.1_239@PF00015_full_PFAM.388.569--1||RS_GCF_001043895.1_protein.faa_NZ_JTHF01000032.1_1@PF00015_full_PFAM.515.593--6||RS_GCF_001262505.1_protein.faa_NZ_KQ410736.1_20@PF00015_full_PFAM.296.508--1||RS_GCF_001262505.1_protein.faa_NZ_KQ410736.1_21@PF00015_full_PFAM.349.528--40||RS_GCF_001295795.1_protein.faa_NZ_LJHY01000044.1_12@PF00015_full_PFAM.467.642--1||RS_GCF_001421765.1_protein.faa_NZ_LMLA01000011.1_97@PF00015_full_PFAM.351.518--3||RS_GCF_001425485.1_protein.faa_NZ_LMQW01000002.1_150@PF00015_full_PFAM.1.438.508--2||RS_GCF_001429245.1_protein.faa_NZ_LMJE01000010.1_128@PF00015_full_PFAM.350.447--2||RS_GCF_001458355.1_protein.faa_NZ_CYSA01000022.1_1@PF00015_full_PFAM.313.476--1||RS_GCF_001463705.1_protein.faa_NZ_BBWH01000009.1_50@PF00015_full_PFAM.314.486--1||RS_GCF_001463705.1_protein.faa_NZ_BBWH01000022.1_60@PF00015_full_PFAM.450.633--6||RS_GCF_001463745.1_protein.faa_NZ_BBWJ01000073.1_1@PF00015_full_PFAM.11.124--4||RS_GCF_001556045.1_protein.faa_NZ_LSIC01000069.1_1@PF00015_full_PFAM.5.95--12||RS_GCF_001598435.1_protein.faa_NZ_BCYY01000075.1_1@PF00015_full_PFAM.8.180--16||RS_GCF_001854885.1_protein.faa_NZ_MDDV01000059.1_127@PF00015_full_PFAM.309.522--22||RS_GCF_001885585.1_protein.faa_NZ_LSRP01000095.1_46@PF00015_full_PFAM.392.572--2||RS_GCF_001908185.1_protein.faa_NZ_LGHM01000054.1_35@PF00015_full_PFAM.471.688--1||RS_GCF_001938945.1_protein.faa_NZ_MKIO01000023.1_2@PF00015_full_PFAM.429.582--4||RS_GCF_001938945.1_protein.faa_NZ_MKIO01000031.1_300@PF00015_full_PFAM.1.102.214--2||RS_GCF_001938985.1_protein.faa_NZ_MKIN01000023.1_280@PF00015_full_PFAM.311.443--2||RS_GCF_002531905.1_protein.faa_NZ_NWSR01000019.1_180@PF00015_full_PFAM.389.486--1||RS_GCF_002917105.1_protein.faa_NZ_PQFZ01000048.1_1@PF00015_full_PFAM.6.223--1||RS_GCF_002968635.1_protein.faa_NZ_PVBN01000005.1_346@PF00015_full_PFAM.309.491--8||RS_GCF_003046175.1_protein.faa_NZ_PZZM01000001.1_1150@PF00015_full_PFAM.439.615--1||RS_GCF_003122325.1_protein.faa_NZ_QFBC01000015.1_2@PF00015_full_PFAM.352.535--6||RS_GCF_003432075.1_protein.faa_NZ_QWBU01000023.1_1@PF00015_full_PFAM.310.438--74||RS_GCF_003432075.1_protein.faa_NZ_QWBU01000030.1_2@PF00015_full_PFAM.348.427--31||RS_GCF_003574625.1_protein.faa_NZ_QNUJ01000001.1_46@PF00015_full_PFAM.310.500--17||RS_GCF_003985155.1_protein.faa_NZ_ML133692.1_213@PF00015_full_PFAM.355.546--4||RS_GCF_004053875.1_protein.faa_NZ_SBIP01000003.1_23@PF00015_full_PFAM.351.529--1||RS_GCF_004136015.1_protein.faa_NZ_CP024866.1_546@PF00015_full_PFAM.1.148--1||RS_GCF_004310285.1_protein.faa_NZ_SISF01000030.1_313@PF00015_full_PFAM.389.567--1||RS_GCF_004310285.1_protein.faa_NZ_SISF01000032.1_258@PF00015_full_PFAM.349.528--1||RS_GCF_004310285.1_protein.faa_NZ_SISF01000032.1_259@PF00015_full_PFAM.429.633--2||RS_GCF_004310285.1_protein.faa_NZ_SISF01000032.1_260@PF00015_full_PFAM.310.487--1||RS_GCF_004341105.1_protein.faa_NZ_SLZK01000007.1_126@PF00015_full_PFAM.422.608--1||RS_GCF_004341885.1_protein.faa_NZ_SLVX01000020.1_20@PF00015_full_PFAM.309.513--3||RS_GCF_004514435.1_protein.faa_NZ_MYFQ01000026.1_1@PF00015_full_PFAM.3.196--2||RS_GCF_005145045.1_protein.faa_NZ_CP039692.1_622@PF00015_full_PFAM.313.492--1||RS_GCF_006874585.1_protein.faa_NZ_CP029761.1_2946@PF00015_full_PFAM.518.697--5||RS_GCF_007004135.1_protein.faa_NZ_VJMG01000024.1_6@PF00015_full_PFAM.391.601--1||RS_GCF_009601505.1_protein.faa_NZ_WITC01000021.1_21@PF00015_full_PFAM.314.494--5||RS_GCF_009765365.1_protein.faa_NZ_VTOM01000008.1_155@PF00015_full_PFAM.314.488--3||RS_GCF_009765365.1_protein.faa_NZ_VTOM01000025.1_71@PF00015_full_PFAM.438.612--2||RS_GCF_009806555.1_protein.faa_NZ_VUOK01000018.1_168@PF00015_full_PFAM.470.654--1||RS_GCF_009806555.1_protein.faa_NZ_VUOK01000018.1_169@PF00015_full_PFAM.437.617--44||RS_GCF_009827055.1_protein.faa_NZ_WUMK01000013.1_30@PF00015_full_PFAM.308.516--2||RS_GCF_009827055.1_protein.faa_NZ_WUMK01000013.1_31@PF00015_full_PFAM.350.544--4||RS_GCF_011022235.1_protein.faa_NZ_JAAIYP010000034.1_2@PF00015_full_PFAM.475.652--38||RS_GCF_011040385.1_protein.faa_NZ_JAAIKB010000004.1_116@PF00015_full_PFAM.349.523--3||RS_GCF_011044255.1_protein.faa_NZ_CP049107.1_3029@PF00015_full_PFAM.393.561--2||RS_GCF_011046245.1_protein.faa_NZ_CP049241.1_1057@PF00015_full_PFAM.393.568--1||RS_GCF_011046895.1_protein.faa_NZ_CP049250.1_830@PF00015_full_PFAM.316.492--4||RS_GCF_012275515.1_protein.faa_NZ_JAAZQL010000005.1_136@PF00015_full_PFAM.391.590--2||RS_GCF_012276985.1_protein.faa_NZ_JAAXMM010000017.1_1@PF00015_full_PFAM.53.235--14||RS_GCF_013322225.1_protein.faa_NZ_JAAMFB010000027.1_219@PF00015_full_PFAM.348.527--2||RS_GCF_013378445.1_protein.faa_NZ_JABXYK010000040.1_2@PF00015_full_PFAM.351.450--24||RS_GCF_013378445.1_protein.faa_NZ_JABXYK010000071.1_1@PF00015_full_PFAM.1.96--3||RS_GCF_014196515.1_protein.faa_NZ_JACIDV010000003.1_238@PF00015_full_PFAM.349.575--3||RS_GCF_014196765.1_protein.faa_NZ_JACIEE010000007.1_227@PF00015_full_PFAM.310.501--1||RS_GCF_014199415.1_protein.faa_NZ_JACIJN010000004.1_244@PF00015_full_PFAM.392.564--1||RS_GCF_014201355.1_protein.faa_NZ_JACHEG010000002.1_1465@PF00015_full_PFAM.313.490--1||RS_GCF_014203155.1_protein.faa_NZ_JACHIK010000024.1_8@PF00015_full_PFAM.309.508--16||RS_GCF_014207435.1_protein.faa_NZ_JACHGH010000003.1_100@PF00015_full_PFAM.240.428--1||RS_GCF_014642635.1_protein.faa_NZ_BMIQ01000019.1_7@PF00015_full_PFAM.436.611--1||RS_GCF_014851585.1_protein.faa_NZ_JACVAB010000003.1_405@PF00015_full_PFAM.351.531--2||RS_GCF_016616885.1_protein.faa_NZ_CP067102.1_2078@PF00015_full_PFAM.303.487--1||RS_GCF_016616885.1_protein.faa_NZ_CP067102.1_2080@PF00015_full_PFAM.343.528--1||RS_GCF_016722925.1_protein.faa_NZ_JAEQNC010000022.1_32@PF00015_full_PFAM.441.623--1||RS_GCF_016722925.1_protein.faa_NZ_JAEQNC010000022.1_33@PF00015_full_PFAM.354.576--2||RS_GCF_016864555.1_protein.faa_NZ_CP044011.1_64@PF00015_full_PFAM.284.479--71||RS_GCF_017877055.1_protein.faa_NZ_JAGIPG010000002.1_125@PF00015_full_PFAM.310.501--5||RS_GCF_017948245.1_protein.faa_NZ_CP072865.1_233@PF00015_full_PFAM.351.533--1||RS_GCF_018130765.1_protein.faa_NZ_JAFCJZ010000018.1_1@PF00015_full_PFAM.333.502--1||RS_GCF_900104035.1_protein.faa_NZ_FNIT01000002.1_556@PF00015_full_PFAM.442.618--1||RS_GCF_900114015.1_protein.faa_NZ_FORN01000017.1_1@PF00015_full_PFAM.349.515--7||RS_GCF_900114015.1_protein.faa_NZ_FORN01000098.1_1@PF00015_full_PFAM.312.443--5||RS_GCF_900114315.1_protein.faa_NZ_FOSQ01000014.1_33@PF00015_full_PFAM.348.523--3||RS_GCF_900176345.1_protein.faa_NZ_FWXU01000001.1_395@PF00015_full_PFAM.312.489--1||RS_GCF_900176395.1_protein.faa_NZ_FWXL01000002.1_376@PF00015_full_PFAM.516.719--1||RS_GCF_900207575.1_protein.faa_NZ_OAOQ01000019.1_61@PF00015_full_PFAM.329.500--1||RS_GCF_900220975.1_protein.faa_NZ_OBQD01000002.1_381@PF00015_full_PFAM.301.489--4||RS_GCF_900231165.1_protein.faa_NZ_LT960614.1_440@PF00015_full_PFAM.387.587--2:scovhsp_avg=72.98456712672522:scovhsp_max=96.6:scovhsp_min=50.0:scovhsp_std=12.13702753587576:scovhsp_sum=58168.700000000004:send_avg=134.2396486825596:send_max=184.0:send_min=61.0:send_std=33.89733293012768:send_sum=106989.0:sstart_avg=17.835633626097867:sstart_max=66.0:sstart_min=1.0:sstart_std=13.871062210244604:sstart_sum=14215.0])0.804:0.0545765[&&NHX:Sample_counter=rhizpot1--269||rhizpot2--93||rhizpot3--370||rhiztom1--197||rhiztom2--118||rhiztom3--297:Type_counter=GTDB--1696||capture--1344:besthit_avg=91.45928809788653:besthit_max=100.0:besthit_min=47.9:besthit_std=8.83834969481409:besthit_sum=82221.9:bitscore_avg=181.68120133481645:bitscore_max=262.0:bitscore_min=59.7:bitscore_std=50.89674678502608:bitscore_sum=163331.4:capture_class_counter=c__Acidobacteriae--8||c__Actinomycetia--11||c__Alphaproteobacteria--714||c__Anaerolineae--3||c__Bacilli--15||c__Bacteriovoracia--1||c__Bdellovibrionia_A--2||c__Binatia--1||c__Clostridia--41||c__Cyanobacteriia--2||c__DSM-4660--1||c__Dehalobacteriia--2||c__Deinococci--4||c__Desulfobacteria--6||c__Desulfobulbia--5||c__Desulfomonilia--4||c__Desulfovibrionia--7||c__Desulfuromonadia--41||c__Dormibacteria--3||c__Eremiobacteria--2||c__Fibrobacteria--1||c__GCA-002687715--4||c__GWC2-55-46--2||c__Gammaproteobacteria--299||c__Gemmatimonadetes--7||c__Geothermincolia--1||c__Halobacteria--8||c__Holophagae--12||c__Kiritimatiellae--1||c__Magnetococcia--8||c__Myxococcia--29||c__Negativicutes--5||c__Nitrospiria--1||c__Phycisphaerae--5||c__Planctomycetia--3||c__Polyangia--9||c__RBG-13-43-22--4||c__Rhodothermia--1||c__SZUA-567--1||c__Spirochaetia--25||c__Synergistia--5||c__Syntrophobacteria--4||c__Thermincolia--2||c__Thermodesulfovibrionia--2||c__Thermoleophilia--1||c__UBA10988--1||c__UBA1135--2||c__UBA2235--1||c__UBA2968--1||c__UBA4802--8||c__UBA7883--1||c__UBA9160--1||c__UBA9217--2||c__Verrucomicrobiae--14:capture_domain_counter=d__Archaea--8||d__Bacteria--1336:capture_family_counter=f__Acetobacteraceae--8||f__Acidaminobacteraceae--15||f__Acidobacteriaceae--2||f__Acutalibacteraceae--1||f__Alteromonadaceae--1||f__Aminiphilaceae--1||f__Aminobacteriaceae--3||f__Anaerolineaceae--1||f__Anaeromyxobacteraceae--15||f__Azospirillaceae--6||f__Bacteriovoracaceae--1||f__Baltobacteraceae--1||f__Beijerinckiaceae--54||f__Brevibacillaceae--2||f__Bryobacteraceae--6||f__Burkholderiaceae--167||f__CACIAM-22H2--1||f__CAIOGM01--1||f__CAIVKH01--1||f__Caulobacteraceae--136||f__Cellulomonadaceae--1||f__Cellvibrionaceae--2||f__Chromobacteriaceae--2||f__Clostridiaceae--2||f__Cohaesibacteraceae--1||f__Competibacteraceae--8||f__DSM-18226--3||f__DSM-9756--4||f__DUEL01--1||f__Deinococcaceae--3||f__Desulfobacteraceae--1||f__Desulfococcaceae--4||f__Desulfomicrobiaceae--1||f__Desulfomonilaceae--4||f__Desulfovibrionaceae--6||f__Desulfurivibrionaceae--5||f__Devosiaceae--23||f__Dissulfurispiraceae--1||f__Domibacillaceae--1||f__Dongiaceae--4||f__Enterobacteriaceae--9||f__Fen-1088--2||f__GCA-002686595--1||f__GCA-002687715--4||f__GLO-12--1||f__GWC2-55-46--2||f__GWC2-71-9--5||f__Ga0077523--1||f__Gallionellaceae--5||f__Geitlerinemaceae--1||f__Geitlerinemaceae_A--1||f__Gemmatimonadaceae--2||f__Geobacteraceae--4||f__Geothermincolaceae--1||f__HGW-15--1||f__Haloferacaceae--1||f__Halomonadaceae--15||f__Halorhodospiraceae--4||f__Holophagaceae--12||f__J111--1||f__JAABTS01--1||f__JACQVA1--1||f__JACRHJ01--2||f__JACRLM01--1||f__JADGCH01--2||f__Lachnospiraceae--14||f__Magnetaquicoccaceae--4||f__Magnetospirillaceae--7||f__Marinomonadaceae--6||f__Marispirochaetaceae--19||f__Methylococcaceae--1||f__Methylomonadaceae--2||f__Micromonosporaceae--10||f__Micropepsaceae--1||f__Myxococcaceae--14||f__NBRC-103111--6||f__Nannocystaceae--3||f__Natrialbaceae--7||f__Natronospirillaceae--2||f__Nitrospiraceae--1||f__Oceanibaculaceae--1||f__Oleiphilaceae--3||f__Opitutaceae--13||f__Oscillospiraceae--4||f__Paenibacillaceae--2||f__Parvibaculaceae--1||f__Planococcaceae--1||f__Polyangiaceae--2||f__Pseudomonadaceae--38||f__Pseudopelobacteraceae--2||f__RBG-13-43-22--4||f__Rhizobiaceae--170||f__Rhodanobacteraceae--6||f__Rhodobacteraceae--125||f__Rhodocyclaceae--2||f__Rhodospirillaceae--3||f__Ruminococcaceae--3||f__S144-34--1||f__SCRA01--1||f__SM1A02--4||f__SV1-B22--1||f__SZUA-567--1||f__Salinibacteraceae--1||f__Sandaracinaceae--2||f__Selenomonadaceae--4||f__Shewanellaceae--1||f__Solirubrobacteraceae--1||f__SpSt-225--1||f__Sphingomonadaceae--133||f__Stappiaceae--1||f__Steroidobacteraceae--1||f__Sulfurifustaceae--1||f__Syntrophotaleaceae--32||f__TH1-2--3||f__Thalassobaculaceae--2||f__Thalassospiraceae--1||f__Thermaceae--1||f__Thermoguttaceae--2||f__Thioalkalivibrionaceae--10||f__Thiomicrospiraceae--4||f__Treponemataceae--2||f__UBA1018--2||f__UBA10988--1||f__UBA11029--1||f__UBA12059--4||f__UBA1268--1||f__UBA1321--1||f__UBA1924--1||f__UBA2197--1||f__UBA2386--1||f__UBA2595--2||f__UBA5070--1||f__UBA5368--3||f__UBA5550--5||f__UBA6615--1||f__UBA6898--1||f__UBA7702--2||f__UBA8231--1||f__UBA8260--3||f__UBA8363--2||f__Usitatibacteraceae--1||f__WQUN01--2||f__WTL--1||f__Xanthobacteraceae--32||f__Xanthomonadaceae--6:capture_genus_counter=g__1XD42-69--1||g__20CM-2-65-7--2||g__20CM-4-69-16--1||g__Acetatifactor--1||g__Achromobacter--3||g__Acidovorax--6||g__Actinoplanes--9||g__Agrobacterium--3||g__Albitalea--4||g__Allorhizobium--3||g__Allosediminivita--3||g__Alteriqipengyuania_A--1||g__Aminiphilus--1||g__Anaeromyxobacter--12||g__Aquabacterium--17||g__Aquabacterium_A--8||g__Aquitalea--2||g__Archangium--2||g__Aromatoleum--1||g__Aureimonas--3||g__Aureimonas_A--5||g__Azohydromonas--3||g__Azonexus--1||g__Azospirillum--1||g__BG8--1||g__BOG-933--5||g__Bacillus_AZ--1||g__Baekduia--1||g__Blastochloris--2||g__Blastomonas--106||g__Bog-105--1||g__Bosea--35||g__Bradyrhizobium--28||g__Brenneria--1||g__Breoghania--1||g__Brevibacillus--1||g__Brevundimonas--3||g__Burkholderia--3||g__CADEEL01--2||g__CAIMXF01--9||g__CAIOGM01--1||g__CAIRTR01--1||g__CAITJF01--1||g__CAITNQ01--1||g__CAITWF01--1||g__CAIVKH01--1||g__CAIYVA01--1||g__CFH-S0501--1||g__CYK-10--1||g__Caballeronia--5||g__Caproicibacter--1||g__Caryophanon--1||g__Caulobacter--4||g__Cellulomonas--1||g__Cereibacter_A--1||g__Clostridium_B--1||g__Clostridium_S--1||g__Cohaesibacter--1||g__Cohnella--1||g__Comamonas--1||g__Comamonas_F--3||g__Contendobacter--8||g__Corallococcus--4||g__Croceibacterium--1||g__Cupriavidus--2||g__Curvibacter--1||g__Cytobacillus--2||g__DSQQ01--1||g__Deferrimonas--1||g__Deinococcus--2||g__Deinococcus_A--1||g__Desulfacinum--2||g__Desulfomicrobium--1||g__Desulfomonile--1||g__Desulfosoma--2||g__Desulfotignum--1||g__Devosia--22||g__Devosia_A--1||g__Dickeya--1||g__Didemnitutus--5||g__Domibacillus--1||g__Dongia--2||g__Duganella--1||g__Dyella_B--3||g__Dysosmobacter--1||g__ER46--1||g__EW11--1||g__Eisenbergiella--3||g__Elarobacter--1||g__Ensifer_A--3||g__Epibacterium--1||g__Erwinia--3||g__Erwinia_A--1||g__F1-20-MAGs016--1||g__FEN-1143--1||g__Fen-1118--2||g__Fen-1308--1||g__Frateuria_A--1||g__Fretibacterium--3||g__Fusibacter_C--15||g__GLO-12--1||g__GW-Firmicutes-8--2||g__GWA2-54-12--1||g__GWB1-55-8--1||g__Ga0077526--1||g__Gallionella--1||g__Gemmatimonas--1||g__Gemmobacter_B--2||g__Geomonas--1||g__Geothermincola_A--1||g__Geothrix--1||g__Giesbergeria--1||g__Gluconacetobacter--1||g__Gorillibacterium--1||g__HGW-15--1||g__Halobiforma--1||g__Halodesulfovibrio--2||g__Halomonas--14||g__Halomonas_B--1||g__Halorhodospira--2||g__Halorubrum--1||g__Holophaga--11||g__Hydrogenophaga--3||g__Ideonella--1||g__Insolitispirillum--3||g__J108--1||g__JAABRU01--2||g__JAABTE01--2||g__JAABTS01--1||g__JAANAU01--4||g__JAAZXR01--3||g__JABFSM01--1||g__JABSRN01--1||g__JACCES01--2||g__JACDHQ01--1||g__JACOVF01--1||g__JACPFJ01--1||g__JACPVI01--1||g__JACQVA1--1||g__JACQXA01--1||g__JACRCG01--1||g__JACRDG01--3||g__JACRHJ01--2||g__JACRMN01--1||g__JACRNO01--1||g__JADFZP01--1||g__JADGCH01--2||g__JADJKB01--1||g__JADKCZ01--1||g__JAEUJQ01--1||g__JAEUKZ01--1||g__JAFGJK01--4||g__JAFGOJ01--1||g__JAFGRD01--2||g__JAFGWW01--1||g__JAFLBB01--2||g__Janthinobacterium--2||g__KK5--1||g__Kosakonia--1||g__LX47W--1||g__Lacrimispora--6||g__Lacunisphaera--1||g__Leisingera--2||g__Lichenicola--2||g__Luteibacter--1||g__MEC069--2||g__MED-G138--2||g__MVZN01--3||g__MWDT01--3||g__Magnetospirillum--1||g__Mangrovicoccus--1||g__Marinobacter--3||g__Marinomonas--6||g__Marispirochaeta--19||g__Massilia--12||g__Meiothermus_B--1||g__Melittangium--2||g__Mesorhizobium_A--1||g__Methylobacterium--17||g__Methylomonas--2||g__Methylospira--1||g__Mitsuaria--9||g__Mycoplana--6||g__Myxococcus--3||g__Natrialba--1||g__Natrinema--5||g__Natronospirillum--2||g__Neorhizobium--49||g__Nisaea--2||g__Nitrospira_D--1||g__Novosphingobium--2||g__Oceanibaculum--1||g__PCC-9228--1||g__PSRJ01--2||g__Paenibacillus_E--3||g__Paenibacillus_T--1||g__Palsa-881--17||g__Paludibaculum--1||g__Pandoraea--1||g__Pantoea--1||g__Paraburkholderia--8||g__Pararheinheimera--1||g__Pararhizobium--1||g__Pararhodobacter--1||g__Parasedimentitalea--3||g__Paucibacter--4||g__Pelomonas--2||g__Phaeospirillum--4||g__Phenylobacterium--112||g__Phormidium_A--1||g__Pilimelia--1||g__Polaromonas--1||g__Ponticoccus--1||g__Pseudaminobacter--2||g__Pseudodesulfovibrio--2||g__Pseudoduganella--1||g__Pseudolabrys--1||g__Pseudomonas_A--5||g__Pseudomonas_D--1||g__Pseudomonas_E--31||g__Pseudomonas_F--1||g__Pseudophaeobacter--1||g__Pseudoxanthomonas--1||g__QWPT01--3||g__Qipengyuania--1||g__Quinella--2||g__R267--1||g__RBG-13-43-22--4||g__RBG-16-49-21--1||g__RUG12372--1||g__Ramlibacter--7||g__Rhizobacter--5||g__Rhizobium--14||g__Rhizobium_A--2||g__Rhizorhabdus--1||g__Rhodanobacter--1||g__Rhodobacter--8||g__Rhodoblastus--2||g__Rhodoferax--6||g__Rhodoferax_B--1||g__Rhodopseudomonas--1||g__Rhodovulum--78||g__Roseateles--2||g__Roseicyclus--1||g__Roseomonas--3||g__Roseomonas_B--1||g__Roseovarius--2||g__Rubrivivax--28||g__Rugamonas--1||g__S144-34--1||g__SCRA01--1||g__SKYL01--2||g__SKZB01--1||g__SSEL01--1||g__SV1-B22--1||g__SXUL01--4||g__SXZD01--1||g__SYSU-D60009--1||g__Sagittula--3||g__Salinibacter--1||g__Salipiger--14||g__Schaedlerella--1||g__Selenomonas_A--1||g__Shewanella--1||g__Shinella--73||g__Solidesulfovibrio--2||g__SpSt-225--1||g__Sphaerotilus--1||g__Sphingobium--6||g__Sphingomonas--14||g__Sphingopyxis--1||g__Stenotrophomonas--1||g__Sulfuricaulis--1||g__Syntrophotalea_A--32||g__Telmatospirillum--1||g__Tepidicaulis--1||g__Teredinibacter--2||g__Terracidiphilus--1||g__Terricaulis--1||g__Terriglobus_A--1||g__Thalassospira--1||g__Thioalkalivibrio--10||g__Thiomicrospira--4||g__Treponema_D--2||g__UBA10988--1||g__UBA11029--1||g__UBA12059--4||g__UBA12091--1||g__UBA1321--1||g__UBA1405--1||g__UBA1712--1||g__UBA1924--1||g__UBA2262--2||g__UBA2386--1||g__UBA2658--3||g__UBA2784--1||g__UBA3282--1||g__UBA5070--1||g__UBA5123--3||g__UBA6107--1||g__UBA6159--1||g__UBA6898--1||g__UBA7702--2||g__UBA8079--1||g__UBA8260--3||g__UBA8363--2||g__UBA845--1||g__UBA946--2||g__Usitatibacter--1||g__VEOV01--3||g__VIKH01--3||g__VTOM01--4||g__WQVX01--1||g__WRKH01--1||g__WYBT01--1||g__Xanthomonas--3||g__Xanthomonas_A--1||g__Yersinia--1||g__Yoonia--2:capture_order_counter=o__4572-78--1||o__Acetobacterales--8||o__Acidiferrobacterales--1||o__Acidobacteriales--2||o__Actinomycetales--1||o__Anaerolineales--1||o__Azospirillales--6||o__B4-G1--1||o__Bacillales_A--1||o__Bacillales_B--4||o__Bacteriovoracales--1||o__Baltobacterales--2||o__Brevibacillales--2||o__Bryobacterales--6||o__Burkholderiales--178||o__CACIAM-22H2--1||o__Caulobacterales--139||o__Clostridiales--2||o__Competibacterales--8||o__Cyanobacteriales--2||o__Deinococcales--4||o__Desulfatiglandales--1||o__Desulfobacterales--6||o__Desulfobulbales--5||o__Desulfomonilales--4||o__Desulfovibrionales--7||o__Desulfuromonadales--34||o__Dongiales--4||o__Ectothiorhodospirales--10||o__Enterobacterales--11||o__GCA-002687715--4||o__GWC2-55-46--2||o__Gemmatimonadales--7||o__Geobacterales--7||o__Geothermincolales--1||o__HRBIN30--1||o__Halobacteriales--8||o__Holophagales--12||o__JACRHJ01--2||o__JC444--19||o__LD1-PB3--1||o__Lachnospirales--16||o__Magnetococcales--8||o__Methylacidiphilales--1||o__Methylococcales--3||o__Micropepsales--1||o__Mycobacteriales--10||o__Myxococcales--29||o__Nannocystales--3||o__Nitrococcales--4||o__Nitrospirales--1||o__Oceanibaculales--1||o__Opitutales--13||o__Oscillospirales--8||o__Paenibacillales--8||o__Palsa-1104_A--2||o__Parvibaculales--1||o__Peptostreptococcales--15||o__Phycisphaerales--5||o__Pirellulales--3||o__Polyangiales--4||o__Pseudomonadales--66||o__RBG-13-43-22--4||o__Rhizobiales--281||o__Rhodobacterales--125||o__Rhodospirillales--11||o__Rhodothermales--1||o__S144-34--1||o__SZUA-567--1||o__Selenomonadales--4||o__Solirubrobacterales--1||o__SpSt-225--1||o__Sphingomonadales--133||o__Steroidobacterales--1||o__Synergistales--5||o__Syntrophobacterales--4||o__Thalassobaculales--2||o__Thermincolales--2||o__Thermodesulfovibrionales--2||o__Thiomicrospirales--4||o__Treponematales--6||o__UBA1018--2||o__UBA10988--1||o__UBA11029--1||o__UBA1135--1||o__UBA2386--1||o__UBA4802--8||o__UBA5070--1||o__UBA6615--1||o__UBA7702--2||o__UBA7883--1||o__UBA8231--1||o__UBA8260--3||o__UBA9160--1||o__Xanthomonadales--12:capture_phylum_counter=p__Acidobacteriota--20||p__Actinobacteriota--13||p__Armatimonadota--1||p__Bacteroidota--1||p__Bdellovibrionota--3||p__Chloroflexota--4||p__Cyanobacteria--2||p__Deinococcota--4||p__Desulfobacterota--67||p__Desulfobacterota_B--1||p__Desulfobacterota_I--7||p__Dormibacterota--3||p__Eremiobacterota--2||p__Fibrobacterota--1||p__Firmicutes--15||p__Firmicutes_A--41||p__Firmicutes_B--4||p__Firmicutes_C--5||p__Gemmatimonadota--7||p__Halobacteriota--8||p__Latescibacterota--1||p__Myxococcota--38||p__Myxococcota_A--1||p__Nitrospinota--1||p__Nitrospirota--5||p__Planctomycetota--15||p__Proteobacteria--1021||p__Spirochaetota--33||p__Synergistota--5||p__Verrucomicrobiota--15:capture_species_counter=s__1XD42-69 sp009911505--1||s__20CM-2-65-7 sp003221825--2||s__20CM-4-69-16 sp001919865--1||s__Acetatifactor muris--1||s__Achromobacter dolens--1||s__Achromobacter insuavis_A--1||s__Achromobacter sp001270295--1||s__Acidovorax delafieldii_C--1||s__Acidovorax sp003058055--3||s__Acidovorax sp003852545--1||s__Acidovorax sp016783915--1||s__Actinoplanes durhamensis--1||s__Actinoplanes liguriensis--5||s__Actinoplanes palleronii--3||s__Agrobacterium tumefaciens_C--3||s__Albitalea sp005882155--2||s__Albitalea terrae--2||s__Allorhizobium sp012276985--1||s__Allorhizobium sp900466005--2||s__Allosediminivita pacifica--3||s__Alteriqipengyuania_A halimionae--1||s__Aminiphilus sp002425685--1||s__Anaeromyxobacter dehalogenans--2||s__Anaeromyxobacter dehalogenans_B--3||s__Anaeromyxobacter sp000964525--7||s__Aquabacterium commune--2||s__Aquabacterium sp003963115--4||s__Aquabacterium sp903871865--9||s__Aquabacterium sp903894125--2||s__Aquabacterium_A pictum--1||s__Aquabacterium_A sp016213205--2||s__Aquabacterium_A terrae--5||s__Aquitalea pelogenes--1||s__Aquitalea sp019232735--1||s__Archangium sp003044305--1||s__Archangium violaceum_A--1||s__Aromatoleum petrolei--1||s__Aureimonas flava--2||s__Aureimonas populi--1||s__Aureimonas_A psammosilene--1||s__Aureimonas_A sp001425485--4||s__Azohydromonas caseinilytica--3||s__Azonexus fungiphilus--1||s__Azospirillum sp003116015--1||s__BG8 sp016864555--1||s__BOG-933 sp003165295--5||s__Bacillus_AZ mediterraneensis--1||s__Baekduia woesei_A--1||s__Blastochloris sulfoviridis--1||s__Blastochloris viridis--1||s__Blastomonas delafieldii_A--106||s__Bog-105 sp003169195--1||s__Bosea robiniae--1||s__Bosea sp001429395--3||s__Bosea sp001556125--19||s__Bosea sp001713455--1||s__Bosea sp003046175--1||s__Bosea sp900113835--1||s__Bosea sp900185715--1||s__Bosea sp900470775--7||s__Bosea vaviloviae_B--1||s__Bradyrhizobium diversitatis--1||s__Bradyrhizobium erythrophlei_B--2||s__Bradyrhizobium japonicum_C--1||s__Bradyrhizobium liaoningense_A--1||s__Bradyrhizobium rifense--1||s__Bradyrhizobium sp000282615--1||s__Bradyrhizobium sp000472385--1||s__Bradyrhizobium sp001556045--13||s__Bradyrhizobium sp003020125--2||s__Bradyrhizobium sp011602485--2||s__Bradyrhizobium sp019243075--2||s__Bradyrhizobium sp900176205--1||s__Brenneria nigrifluens--1||s__Breoghania sp003432385--1||s__Brevibacillus borstelensis--1||s__Brevundimonas mediterranea_A--2||s__Brevundimonas sp003248965--1||s__Burkholderia acidophila--1||s__Burkholderia contaminans--1||s__Burkholderia sp003635165--1||s__CADEEL01 sp902826335--2||s__CAIMXF01 sp013289985--9||s__CAIOGM01 sp903857795--1||s__CAIRTR01 sp903881565--1||s__CAITJF01 sp016199835--1||s__CAITNQ01 sp903893785--1||s__CAITWF01 sp903896015--1||s__CAIVKH01 sp903906425--1||s__CAIYVA01 sp903929455--1||s__CFH-S0501 sp004521915--1||s__CYK-10 sp009925085--1||s__Caballeronia crenata--1||s__Caballeronia fortuita--1||s__Caballeronia jiangsuensis--1||s__Caballeronia sp902833455--1||s__Caballeronia verschuerenii--1||s__Caproicibacter sp002409585--1||s__Caryophanon sp018384745--1||s__Caulobacter rhizosphaerae--2||s__Caulobacter sp903900155--2||s__Cellulomonas sp003696205--1||s__Cereibacter_A johrii--1||s__Clostridium_B sp003497125--1||s__Clostridium_S felsineum--1||s__Cohaesibacter sp900215505--1||s__Cohnella xylanilytica--1||s__Comamonas sp002754475--1||s__Comamonas_F wautersii_A--3||s__Contendobacter odensis_A--1||s__Contendobacter sp012031845--7||s__Corallococcus sicarius--4||s__Croceibacterium atlanticum--1||s__Cupriavidus taiwanensis--1||s__Cupriavidus taiwanensis_B--1||s__Curvibacter lanceolatus--1||s__Cytobacillus dafuensis--1||s__Cytobacillus massiliigabonensis--1||s__DSQQ01 sp012032575--1||s__Deferrimonas soudanensis--1||s__Deinococcus marmoris_A--2||s__Deinococcus_A peraridilitoris--1||s__Desulfacinum sp014359885--2||s__Desulfomicrobium escambiense--1||s__Desulfomonile tiedjei_A--1||s__Desulfosoma infernum_A--2||s__Desulfotignum sp011390695--1||s__Devosia limi--1||s__Devosia sp001427605--21||s__Devosia_A sp016713105--1||s__Dickeya poaceiphila--1||s__Didemnitutus sp013821985--4||s__Didemnitutus sp016187925--1||s__Domibacillus indicus--1||s__Dongia sp000620685--2||s__Duganella sp003416985--1||s__Dyella_B dinghuensis--3||s__Dysosmobacter sp910583785--1||s__ER46 sp016235555--1||s__EW11 sp003054665--1||s__Eisenbergiella sp003478085--3||s__Elarobacter pasteuri--1||s__Ensifer_A sp900466575--3||s__Epibacterium litoralis--1||s__Erwinia sp003512805--2||s__Erwinia sp003937915--1||s__Erwinia_A teleogrylli--1||s__F1-20-MAGs016 sp018970785--1||s__FEN-1143 sp003153055--1||s__Fen-1118 sp003136095--1||s__Fen-1118 sp017881285--1||s__Fen-1308 sp903822005--1||s__Frateuria_A terrea--1||s__Fretibacterium fastidiosum--3||s__Fusibacter_C sp001897605--15||s__GLO-12 sp003353845--1||s__GW-Firmicutes-8 sp002840165--2||s__GWA2-54-12 sp001795535--1||s__GWB1-55-8 sp001769835--1||s__Ga0077526 sp016713305--1||s__Gallionella sp001801025--1||s__Gemmatimonas sp016741895--1||s__Gemmobacter_B sp014654775--2||s__Geomonas oryzae--1||s__Geothermincola_A secundus--1||s__Geothrix sp013390615--1||s__Giesbergeria sp001724785--1||s__Gluconacetobacter tumulicola--1||s__Gorillibacterium timonense--1||s__HGW-15 sp016926135--1||s__Halobiforma haloterrestris--1||s__Halodesulfovibrio subterraneus--2||s__Halomonas boliviensis--1||s__Halomonas gudaonensis--1||s__Halomonas sp003552795--11||s__Halomonas sp015992245--1||s__Halomonas_B sp014779595--1||s__Halorhodospira halophila_A--2||s__Halorubrum vacuolatum--1||s__Holophaga sp002297665--5||s__Holophaga sp002298155--4||s__Holophaga sp002319925--2||s__Hydrogenophaga sp013823485--3||s__Ideonella dechloratans--1||s__Insolitispirillum peregrinum--3||s__J108 sp014879845--1||s__JAABRU01 sp011390755--2||s__JAABTE01 sp011390035--2||s__JAABTS01 sp011389735--1||s__JAANAU01 sp015231755--1||s__JAANAU01 sp015232825--3||s__JAAZXR01 sp014240065--3||s__JABFSM01 sp902826755--1||s__JABSRN01 sp013214025--1||s__JACCES01 sp012512545--2||s__JACDHQ01 sp013820975--1||s__JACOVF01 sp016177465--1||s__JACPFJ01 sp015688915--1||s__JACPVI01 sp016191815--1||s__JACQVA1 sp016210005--1||s__JACQXA01 sp016208975--1||s__JACRCG01 sp903879825--1||s__JACRDG01 sp016218715--3||s__JACRHJ01 sp016212105--2||s__JACRMN01 sp016214955--1||s__JACRNO01 sp016219025--1||s__JADFZP01 sp015232025--1||s__JADGCH01 sp015229115--2||s__JADJKB01 sp016706225--1||s__JADKCZ01 sp016718565--1||s__JAEUJQ01 sp014879945--1||s__JAEUKZ01 sp016793045--1||s__JAFGJK01 sp016929135--4||s__JAFGOJ01 sp016926575--1||s__JAFGRD01 sp016935315--2||s__JAFGWW01 sp016936955--1||s__JAFLBB01 sp017304135--2||s__Janthinobacterium sp002002885--1||s__Janthinobacterium sp002813325--1||s__KK5 sp001984095--1||s__Kosakonia sp002886105--1||s__LX47W sp014042365--1||s__Lacrimispora sp002429965--3||s__Lacrimispora sphenoides_A--3||s__Lacunisphaera sp903898675--1||s__Leisingera sp001679925--2||s__Lichenicola sp903844135--2||s__Luteibacter yeojuensis_A--1||s__MEC069 sp004514475--2||s__MED-G138 sp004213565--2||s__MVZN01 sp002069125--3||s__MWDT01 sp002070825--2||s__MWDT01 sp016217595--1||s__Magnetospirillum sp001898825--1||s__Mangrovicoccus sp013184745--1||s__Marinobacter orientalis--3||s__Marinomonas mediterranea--1||s__Marinomonas sp001624705--5||s__Marispirochaeta associata--19||s__Massilia sp000740675--1||s__Massilia sp001485665--1||s__Massilia sp018119395--10||s__Meiothermus_B silvanus--1||s__Melittangium primigenium--2||s__Mesorhizobium_A sp002336975--1||s__Methylobacterium bullatum--1||s__Methylobacterium fujisawaense--1||s__Methylobacterium platani--1||s__Methylobacterium sp006151805--2||s__Methylobacterium sp008000895--1||s__Methylobacterium sp011043735--11||s__Methylomonas sp018335995--2||s__Methylospira mobilis--1||s__Mitsuaria aquatilis--4||s__Mitsuaria chitosanitabida--5||s__Mycoplana rhizolycopersici--4||s__Mycoplana sp900469965--2||s__Myxococcus macrosporus--1||s__Myxococcus sp013372585--1||s__Myxococcus xanthus_A--1||s__Natrialba chahannaoensis--1||s__Natrinema hispanicum_A--1||s__Natrinema saccharevitans--1||s__Natrinema salifodinae--2||s__Natrinema versiforme_A--1||s__Natronospirillum operosum--2||s__Neorhizobium cerealis--3||s__Neorhizobium galegae_B--20||s__Neorhizobium galegae_C--8||s__Neorhizobium galegae_D--3||s__Neorhizobium sp000282095--1||s__Neorhizobium sp003425685--1||s__Neorhizobium sp900469955--1||s__Neorhizobium tomejilense--11||s__Neorhizobium vignae--1||s__Nisaea nitritireducens--1||s__Nisaea sp017640745--1||s__Nitrospira_D sp900299245--1||s__Novosphingobium sp000272475--1||s__Novosphingobium sp004342985--1||s__Oceanibaculum sp018823745--1||s__PCC-9228 sp001870905--1||s__PSRJ01 sp003175985--2||s__Paenibacillus_E plantarum--1||s__Paenibacillus_E sp000620565--2||s__Paenibacillus_T xylaniclasticus--1||s__Palsa-881 sp018241335--17||s__Paludibaculum fermentans--1||s__Pandoraea terrigena--1||s__Pantoea vagans_C--1||s__Paraburkholderia caribensis--1||s__Paraburkholderia guartelaensis--1||s__Paraburkholderia hiiakae--1||s__Paraburkholderia phenazinium_A--1||s__Paraburkholderia piptadeniae--2||s__Paraburkholderia sp004197395--2||s__Pararheinheimera sp003482455--1||s__Pararhizobium sp900067135--1||s__Pararhodobacter aggregans--1||s__Parasedimentitalea sp002162795--3||s__Paucibacter toxinivorans--4||s__Pelomonas sp009996515--2||s__Phaeospirillum magnetica_A--3||s__Phaeospirillum sp903853455--1||s__Phenylobacterium deserti--1||s__Phenylobacterium sp001557235--107||s__Phenylobacterium sp002363865--2||s__Phenylobacterium sp013911965--1||s__Phenylobacterium sp018240795--1||s__Phormidium_A willei_A--1||s__Pilimelia terevasa--1||s__Polaromonas sp900112285--1||s__Ponticoccus marisrubri--1||s__Pseudaminobacter soli--2||s__Pseudodesulfovibrio brasiliensis--1||s__Pseudodesulfovibrio senegalensis--1||s__Pseudoduganella namucuonensis--1||s__Pseudolabrys sp903885555--1||s__Pseudomonas_A chloritidismutans--3||s__Pseudomonas_A sp003488145--2||s__Pseudomonas_D sp002683975--1||s__Pseudomonas_E arsenicoxydans--1||s__Pseudomonas_E asplenii--1||s__Pseudomonas_E brassicae--1||s__Pseudomonas_E fluorescens_H--1||s__Pseudomonas_E fulgida--1||s__Pseudomonas_E fuscovaginae_A--1||s__Pseudomonas_E japonica--1||s__Pseudomonas_E mandelii_C--3||s__Pseudomonas_E protegens_B--1||s__Pseudomonas_E sp000282515--7||s__Pseudomonas_E sp000418555--1||s__Pseudomonas_E sp001320245--1||s__Pseudomonas_E sp001655595--1||s__Pseudomonas_E sp002113125--2||s__Pseudomonas_E sp002356535--1||s__Pseudomonas_E sp002386445--1||s__Pseudomonas_E sp003852235--1||s__Pseudomonas_E sp015354575--2||s__Pseudomonas_E straminea--2||s__Pseudomonas_E tolaasii--1||s__Pseudomonas_F sp018704125--1||s__Pseudophaeobacter sp001457775--1||s__Pseudoxanthomonas daejeonensis--1||s__QWPT01 sp003671075--1||s__QWPT01 sp903856525--1||s__QWPT01 sp903891095--1||s__Qipengyuania sp018819685--1||s__Quinella sp905234395--1||s__Quinella sp905234505--1||s__R267 sp013340205--1||s__RBG-13-43-22 sp016219225--4||s__RBG-16-49-21 sp017999915--1||s__RUG12372 sp017939945--1||s__Ramlibacter sp012927085--2||s__Ramlibacter sp013087525--5||s__Rhizobacter gummiphilus--1||s__Rhizobacter sp001425785--1||s__Rhizobacter sp014380155--1||s__Rhizobacter sp016735515--2||s__Rhizobium leguminosarum_K--2||s__Rhizobium leucaenae--2||s__Rhizobium lusitanum_A--1||s__Rhizobium phaseoli_A--2||s__Rhizobium sp002117485--2||s__Rhizobium sp002531725--2||s__Rhizobium sp900471515--3||s__Rhizobium_A pseudoryzae--1||s__Rhizobium_A rhizoryzae--1||s__Rhizorhabdus sp018006725--1||s__Rhodanobacter sp008329435--1||s__Rhodobacter capsulatus_B--5||s__Rhodobacter capsulatus_C--3||s__Rhodoblastus acidophilus_B--2||s__Rhodoferax ferrireducens_A--1||s__Rhodoferax sp003347515--1||s__Rhodoferax sp009925925--1||s__Rhodoferax sp016708725--1||s__Rhodoferax sp017997975--1||s__Rhodoferax sp903958915--1||s__Rhodoferax_B sp900104385--1||s__Rhodopseudomonas faecalis--1||s__Rhodovulum sp002073975--25||s__Rhodovulum sp900142935--3||s__Rhodovulum sulfidophilum--49||s__Rhodovulum visakhapatnamense--1||s__Roseateles terrae--2||s__Roseicyclus sp001314805--1||s__Roseomonas aerophila--1||s__Roseomonas pecuniae--1||s__Roseomonas sp017813395--1||s__Roseomonas_B oryzicola--1||s__Roseovarius confluentis--2||s__Rubrivivax benzoatilyticus--1||s__Rubrivivax gelatinosus--2||s__Rubrivivax gelatinosus_A--6||s__Rubrivivax rivuli--1||s__Rubrivivax sp001295865--11||s__Rubrivivax sp016719535--7||s__Rugamonas sp016461825--1||s__S144-34 sp015494165--1||s__SCRA01 sp004298665--1||s__SKYL01 sp007121755--2||s__SKZB01 sp007125255--1||s__SSEL01 sp008012315--1||s__SV1-B22 sp018398915--1||s__SXUL01 sp005790545--4||s__SXZD01 sp005788065--1||s__SYSU-D60009 sp016794075--1||s__Sagittula sp002814095--2||s__Sagittula stellata--1||s__Salinibacter altiplanensis--1||s__Salipiger marinus--1||s__Salipiger pacificus--2||s__Salipiger profundus--11||s__Schaedlerella sp910574865--1||s__Selenomonas_A sp000702005--1||s__Shewanella sp009663145--1||s__Shinella fusca--29||s__Shinella granuli--9||s__Shinella sp001262505--15||s__Shinella sp002364745--1||s__Shinella sp003432075--15||s__Shinella sp004514435--4||s__Solidesulfovibrio magneticus_A--2||s__SpSt-225 sp011053965--1||s__Sphaerotilus hippei--1||s__Sphingobium sp001650725--5||s__Sphingobium sp003248935--1||s__Sphingomonas aerolata--2||s__Sphingomonas elodea_A--3||s__Sphingomonas kyeonggiensis--1||s__Sphingomonas panacis--3||s__Sphingomonas sanguinis--1||s__Sphingomonas sp001421535--1||s__Sphingomonas sp005503355--1||s__Sphingomonas sp014842075--1||s__Sphingomonas sp018139225--1||s__Sphingopyxis soli--1||s__Stenotrophomonas maltophilia_A--1||s__Sulfuricaulis sp016194665--1||s__Syntrophotalea_A sp013619105--32||s__Telmatospirillum sp015654615--1||s__Tepidicaulis marinus--1||s__Teredinibacter sp007827375--2||s__Terracidiphilus sp003156495--1||s__Terricaulis sp004634425--1||s__Terriglobus_A sp013361705--1||s__Thalassospira profundimaris_C--1||s__Thioalkalivibrio halophilus--10||s__Thiomicrospira microaerophila--4||s__Treponema_D sp014334325--1||s__Treponema_D sp900769985--1||s__UBA10988 sp016235455--1||s__UBA11029 sp002411145--1||s__UBA12059 sp018815555--4||s__UBA12091 sp001799485--1||s__UBA1321 sp002304345--1||s__UBA1405 sp910589145--1||s__UBA1712 sp900766815--1||s__UBA1924 sp016764015--1||s__UBA2262 sp002347185--2||s__UBA2386 sp005776475--1||s__UBA2658 sp012516225--1||s__UBA2658 sp012728025--2||s__UBA2784 sp002352285--1||s__UBA3282 sp910578115--1||s__UBA5070 sp903825275--1||s__UBA5123 sp002414225--3||s__UBA6107 sp003524305--1||s__UBA6159 sp002422345--1||s__UBA6898 sp016217675--1||s__UBA7702 sp002482535--2||s__UBA8079 sp018667335--1||s__UBA8260 sp003134115--3||s__UBA8363 sp013349385--2||s__UBA845 sp002718735--1||s__UBA946 sp002293295--2||s__Usitatibacter sp017880705--1||s__VEOV01 sp009886125--3||s__VIKH01 sp008080515--3||s__VTOM01 sp009765365--4||s__WQVX01 sp009785615--1||s__WRKH01 sp009778175--1||s__WYBT01 sp011525785--1||s__Xanthomonas arboricola_C--1||s__Xanthomonas melonis--1||s__Xanthomonas vesicatoria--1||s__Xanthomonas_A sacchari--1||s__Yersinia canariae--1||s__Yoonia sp003201935--1||s__Yoonia sp014859355--1:evalue_avg=7.384248536161457e-17:evalue_max=5.58e-14:evalue_min=3.75e-90:evalue_std=1.8909434789373114e-15:evalue_sum=6.63843943400915e-14:gapopen_avg=0.1446051167964405:gapopen_max=5.0:gapopen_min=0.0:gapopen_std=0.43407395069633137:gapopen_sum=130.0:gtdb_class_counter=c__Alphaproteobacteria--1617||c__Bacteroidia--10||c__Desulfobulbia--3||c__Desulfomonilia--2||c__Desulfovibrionia--17||c__Desulfuromonadia--3||c__Gammaproteobacteria--17||c__Magnetococcia--21||c__Rhodothermia--1||c__SAR324--1||c__Spirochaetia--4:gtdb_domain_counter=d__Bacteria--1696:gtdb_family_counter=f__Acetobacteraceae--21||f__Ancalomicrobiaceae--2||f__Azospirillaceae--38||f__Balneolaceae--1||f__Beijerinckiaceae--90||f__Burkholderiaceae--2||f__CAJPTX01--4||f__Caulobacteraceae--86||f__DC0425bin3--3||f__DTGW01--1||f__Desulfovibrionaceae--17||f__Desulfurivibrionaceae--3||f__Desulfuromonadaceae--1||f__Devosiaceae--1||f__Dongiaceae--3||f__Emcibacteraceae--1||f__Geobacteraceae--2||f__Halomonadaceae--13||f__Hyphomicrobiaceae--7||f__JADFXB01--1||f__JADFZZ01--1||f__JADGAQ01--1||f__JAHDSF01--3||f__Magnetaquicoccaceae--9||f__Magnetospirillaceae--33||f__Marinilabiliaceae--1||f__Micropepsaceae--27||f__NBLH01--1||f__Parvibaculaceae--1||f__Pleomorphomonadaceae--11||f__Rhizobiaceae--764||f__Rhodobacteraceae--43||f__Rhodocyclaceae--2||f__Rhodomicrobiaceae--8||f__Rhodospirillaceae--19||f__Sphingomonadaceae--238||f__Spirochaetaceae_B--1||f__Stappiaceae--1||f__Tenuifilaceae--2||f__UBA1062--2||f__UBA12059--2||f__UBA1715--1||f__UBA8363--7||f__UBA8932--1||f__Xanthobacteraceae--220:gtdb_genus_counter=g__AWTP1-13--4||g__Acidocella--2||g__Afipia--1||g__Agrobacterium--39||g__Allorhizobium--97||g__Alpha-05--3||g__Alsobacter--1||g__Alteraurantiacibacter--2||g__Alteriqipengyuania--2||g__Aminidesulfovibrio--1||g__Aureimonas--126||g__Aureimonas_A--5||g__Azonexus--1||g__Azospirillum--10||g__BG8--2||g__BOG-908--1||g__BOG-930--1||g__BOG-933--12||g__BOG-934--2||g__BRH-c57--1||g__Bacteroides_D--4||g__Blastomonas--12||g__Bosea--31||g__Bradyrhizobium--193||g__Brevundimonas--10||g__CAIOYC01--7||g__CAIYCT01--2||g__CAIYYX01--1||g__CAIZDL01--3||g__Caulobacter--65||g__Cereibacter_A--9||g__Chachezhania--2||g__Chakrabartia--2||g__Croceicoccus--1||g__DTGW01--1||g__Desulfuromonas--1||g__Devosia_A--1||g__Dongia--2||g__ETT8--2||g__Emcibacter--1||g__Ensifer_A--12||g__Erythrobacter--1||g__FKL33--12||g__Filomicrobium--1||g__Fulvimarina--4||g__Gemmobacter_B--5||g__Geoanaerobacter--2||g__Granulibacter--1||g__HA3dbin3--3||g__HCHbin5--1||g__Halomonas_A--13||g__Hartmannibacter--2||g__Hyphomicrobium--2||g__JAANAU01--7||g__JACCQO01--1||g__JACRFY01--2||g__JADFXB01--1||g__JADFXL01--3||g__JADFZZ01--1||g__JADGAQ01--1||g__JADGDA01--2||g__JADKDL01--1||g__JAGPHP01--1||g__JAHDSF01--3||g__Jannaschia--2||g__Jiella--6||g__Leaf443--9||g__Lichenihabitans--2||g__Magnetaquicoccus--1||g__Magnetospirillum--5||g__Malikia--1||g__Maridesulfovibrio--2||g__Marinibacterium--3||g__Mesorhizobium_A--2||g__Mesorhizobium_E--1||g__Methylobacterium--46||g__Methylocella--1||g__Methylosinus--4||g__Mycoplana--7||g__NBLH01--1||g__Neorhizobium--76||g__Nitrospirillum--10||g__Novosphingobium--61||g__Novosphingopyxis--1||g__Oceanispirochaeta--1||g__Oleiliquidispirillum--1||g__Oricola--1||g__Palleronia--5||g__Paracoccus--5||g__Paracraurococcus--1||g__Pararhizobium--28||g__Pararhodospirillum--5||g__Parasedimentitalea--1||g__Parvibaculum--1||g__Pelagimonas--1||g__Phaeospirillum--9||g__Phenylobacterium--4||g__Pleomorphomonas--9||g__Pseudodesulfovibrio--13||g__Qipengyuania--1||g__RI-112--2||g__RU20A--3||g__Rhizobium--276||g__Rhizobium_A--22||g__Rhizobium_B--2||g__Rhizomicrobium--27||g__Rhizorhabdus--4||g__Rhodoblastus--5||g__Rhodomicrobium--8||g__Rhodoplanes--8||g__Rhodopseudomonas--17||g__Rhodospira--1||g__Rhodospirillum--3||g__Rhodovastum--3||g__Rhodovulum--3||g__Roseibium--1||g__Roseomonas--3||g__Roseomonas_A--7||g__Rubellimicrobium--4||g__Rubrivivax--1||g__SSEL01--1||g__SURF-16--2||g__Shinella--21||g__Siculibacillus--2||g__Sinorhizobium--2||g__Skermanella--1||g__Sphingobium--1||g__Sphingomonas--146||g__Sphingomonas_N--2||g__Tateyamaria--1||g__Telmatospirillum--14||g__U87765--1||g__UBA1062--2||g__UBA12059--2||g__UBA1306--1||g__UBA5123--1||g__UBA5206--2||g__UBA7797--1||g__UBA8363--7||g__VTOM01--11||g__WOUV01--1||g__XMGL2--2:gtdb_order_counter=o__Acetobacterales--21||o__Azospirillales--38||o__Bacteroidales--10||o__Balneolales--1||o__Burkholderiales--4||o__Caulobacterales--86||o__Desulfobulbales--3||o__Desulfovibrionales--17||o__Desulfuromonadales--1||o__Dongiales--3||o__Geobacterales--2||o__Magnetococcales--21||o__Micropepsales--27||o__Parvibaculales--1||o__Pseudomonadales--13||o__Rhizobiales--1104||o__Rhodobacterales--43||o__Rhodospirillales--55||o__SAR324--1||o__Sphingomonadales--239||o__Spirochaetales_E--1||o__Treponematales--3||o__UBA1062--2:gtdb_phylum_counter=p__Bacteroidota--11||p__Desulfobacterota--8||p__Desulfobacterota_I--17||p__Proteobacteria--1655||p__SAR324--1||p__Spirochaetota--4:gtdb_species_counter=s__AWTP1-13 sp003963125--4||s__Acidocella aminolytica--1||s__Acidocella sp003137135--1||s__Afipia sp017305455--1||s__Agrobacterium arsenijevicii--2||s__Agrobacterium bohemicum--2||s__Agrobacterium cavarae--4||s__Agrobacterium fabacearum--1||s__Agrobacterium larrymoorei--4||s__Agrobacterium larrymoorei_A--2||s__Agrobacterium rosae--2||s__Agrobacterium rubi--2||s__Agrobacterium skierniewicense--2||s__Agrobacterium sp001422245--2||s__Agrobacterium sp005938205--1||s__Agrobacterium sp014851585--2||s__Agrobacterium sp900468015--3||s__Agrobacterium sp900468285--2||s__Agrobacterium sp900472925--2||s__Agrobacterium sp900473205--3||s__Agrobacterium tumefaciens_C--3||s__Allorhizobium albertimagni--2||s__Allorhizobium daejeonense--2||s__Allorhizobium glycinendophyticum--1||s__Allorhizobium lividum--1||s__Allorhizobium naphthalenivorans--1||s__Allorhizobium naphthalenivorans_A--2||s__Allorhizobium oryziradicis--5||s__Allorhizobium rosettiformans--1||s__Allorhizobium selenitireducens--1||s__Allorhizobium sp000247475--2||s__Allorhizobium sp001429245--2||s__Allorhizobium sp002600635--2||s__Allorhizobium sp002796995--2||s__Allorhizobium sp003501385--4||s__Allorhizobium sp012276985--2||s__Allorhizobium sp012927355--2||s__Allorhizobium sp017599385--2||s__Allorhizobium sp900176345--5||s__Allorhizobium sp900465755--4||s__Allorhizobium sp900466005--1||s__Allorhizobium sp900470155--3||s__Allorhizobium sp900473245--2||s__Allorhizobium sp900473805--3||s__Allorhizobium sp902706095--2||s__Allorhizobium taibaishanense--5||s__Allorhizobium terrae--5||s__Allorhizobium undicola--1||s__Allorhizobium vitis--5||s__Allorhizobium vitis_A--5||s__Allorhizobium vitis_B--6||s__Allorhizobium vitis_D--5||s__Allorhizobium vitis_E--5||s__Allorhizobium vitis_F--3||s__Allorhizobium wuzhouense--3||s__Alpha-05 sp001603335--1||s__Alpha-05 sp002307145--1||s__Alpha-05 sp900079695--1||s__Alsobacter metallidurans--1||s__Alteraurantiacibacter suaedae--1||s__Alteraurantiacibacter xanthus--1||s__Alteriqipengyuania sp002377695--1||s__Alteriqipengyuania sp015999305--1||s__Aminidesulfovibrio sp002382645--1||s__Aureimonas flava--1||s__Aureimonas jatrophae--6||s__Aureimonas phyllosphaerae--1||s__Aureimonas pseudogalii--10||s__Aureimonas sp001423245--2||s__Aureimonas sp001442755--29||s__Aureimonas sp001463705--16||s__Aureimonas sp001463745--1||s__Aureimonas sp001463765--8||s__Aureimonas ureilytica--24||s__Aureimonas ureilytica_A--28||s__Aureimonas_A endophytica--2||s__Aureimonas_A psammosilene--2||s__Aureimonas_A sp001425485--1||s__Azonexus sp002345845--1||s__Azospirillum agricola--1||s__Azospirillum griseum--1||s__Azospirillum humicireducens--1||s__Azospirillum lipoferum--1||s__Azospirillum lipoferum_B--1||s__Azospirillum melinis--1||s__Azospirillum sp003116035--1||s__Azospirillum sp003590795--1||s__Azospirillum sp016595245--1||s__Azospirillum thiophilum--1||s__BG8 sp016864555--2||s__BOG-908 sp003133065--1||s__BOG-930 sp903839965--1||s__BOG-933 sp003165295--3||s__BOG-933 sp903920145--5||s__BOG-933 sp903927615--4||s__BOG-934 sp003164305--2||s__BRH-c57 sp000961745--1||s__Bacteroides_D sp013333195--3||s__Bacteroides_D sp905373665--1||s__Blastomonas delafieldii_A--3||s__Blastomonas sp000331245--2||s__Blastomonas sp000503195--2||s__Blastomonas sp000786215--2||s__Blastomonas ursincola--3||s__Bosea caraganae--1||s__Bosea lathyri--1||s__Bosea psychrotolerans--1||s__Bosea sp000735605--1||s__Bosea sp001556125--3||s__Bosea sp001713455--2||s__Bosea sp001748145--1||s__Bosea sp002279705--1||s__Bosea sp003046175--2||s__Bosea sp003241815--2||s__Bosea sp004341515--1||s__Bosea sp014873125--3||s__Bosea sp017308015--1||s__Bosea sp900113835--2||s__Bosea sp900156025--2||s__Bosea sp900470095--1||s__Bosea sp900470775--2||s__Bosea sp900473415--2||s__Bosea vaviloviae_B--2||s__Bradyrhizobium agreste--2||s__Bradyrhizobium amphicarpaeae--2||s__Bradyrhizobium arachidis--2||s__Bradyrhizobium betae--2||s__Bradyrhizobium betae_A--3||s__Bradyrhizobium cajani--2||s__Bradyrhizobium campsiandrae--6||s__Bradyrhizobium canariense_A--1||s__Bradyrhizobium canariense_C--2||s__Bradyrhizobium centrolobii--2||s__Bradyrhizobium cosmicum--2||s__Bradyrhizobium daqingense--2||s__Bradyrhizobium denitrificans--5||s__Bradyrhizobium diazoefficiens--2||s__Bradyrhizobium diazoefficiens_A--3||s__Bradyrhizobium diazoefficiens_B--2||s__Bradyrhizobium diazoefficiens_C--2||s__Bradyrhizobium diazoefficiens_D--2||s__Bradyrhizobium diazoefficiens_E--2||s__Bradyrhizobium diazoefficiens_F--2||s__Bradyrhizobium diazoefficiens_H--2||s__Bradyrhizobium diversitatis--2||s__Bradyrhizobium elkanii_A--2||s__Bradyrhizobium forestalis--2||s__Bradyrhizobium guangdongense--2||s__Bradyrhizobium guangdongense_A--2||s__Bradyrhizobium guangxiense--3||s__Bradyrhizobium guangzhouense--2||s__Bradyrhizobium huanghuaihaiense--2||s__Bradyrhizobium iriomotense_A--2||s__Bradyrhizobium iriomotense_B--2||s__Bradyrhizobium japonicum--2||s__Bradyrhizobium japonicum_B--2||s__Bradyrhizobium japonicum_C--3||s__Bradyrhizobium japonicum_D--2||s__Bradyrhizobium japonicum_F--2||s__Bradyrhizobium japonicum_G--2||s__Bradyrhizobium japonicum_H--2||s__Bradyrhizobium liaoningense_A--2||s__Bradyrhizobium liaoningense_B--2||s__Bradyrhizobium liaoningense_C--1||s__Bradyrhizobium manausense_A--3||s__Bradyrhizobium manausense_B--2||s__Bradyrhizobium manausense_C--1||s__Bradyrhizobium manausense_D--2||s__Bradyrhizobium nanningense--2||s__Bradyrhizobium neotropicale--2||s__Bradyrhizobium niftali--2||s__Bradyrhizobium nitroreducens--2||s__Bradyrhizobium ottawaense--2||s__Bradyrhizobium sacchari--2||s__Bradyrhizobium shewense--2||s__Bradyrhizobium sp000026145--2||s__Bradyrhizobium sp000239815--2||s__Bradyrhizobium sp000261685--3||s__Bradyrhizobium sp000282615--2||s__Bradyrhizobium sp000296215--2||s__Bradyrhizobium sp000426245--2||s__Bradyrhizobium sp000472385--2||s__Bradyrhizobium sp000473045--2||s__Bradyrhizobium sp000473065--2||s__Bradyrhizobium sp000617845--2||s__Bradyrhizobium sp000938255--3||s__Bradyrhizobium sp001556045--3||s__Bradyrhizobium sp001590795--2||s__Bradyrhizobium sp001908185--2||s__Bradyrhizobium sp001908205--2||s__Bradyrhizobium sp002531575--2||s__Bradyrhizobium sp003020125--2||s__Bradyrhizobium sp003837805--2||s__Bradyrhizobium sp003963435--2||s__Bradyrhizobium sp004212635--2||s__Bradyrhizobium sp004216735--3||s__Bradyrhizobium sp011516635--2||s__Bradyrhizobium sp011602485--2||s__Bradyrhizobium sp013240495--2||s__Bradyrhizobium sp014198245--2||s__Bradyrhizobium sp015291645--3||s__Bradyrhizobium sp015291665--2||s__Bradyrhizobium sp015291745--3||s__Bradyrhizobium sp015624505--2||s__Bradyrhizobium sp017872875--2||s__Bradyrhizobium sp019243075--2||s__Bradyrhizobium sp900109945--2||s__Bradyrhizobium sp900114915--2||s__Bradyrhizobium sp900115265--2||s__Bradyrhizobium stylosanthis--2||s__Bradyrhizobium symbiodeficiens--2||s__Bradyrhizobium vignae--2||s__Brevundimonas aurantiaca--3||s__Brevundimonas mediterranea_A--2||s__Brevundimonas naejangsanensis_B--1||s__Brevundimonas sp013912065--1||s__Brevundimonas sp018820205--1||s__Brevundimonas sp902506205--1||s__Brevundimonas vesicularis_A--1||s__CAIOYC01 sp903837135--7||s__CAIYCT01 sp903924765--2||s__CAIYYX01 sp903904605--1||s__CAIZDL01 sp903856295--2||s__CAIZDL01 sp903931735--1||s__Caulobacter henricii_A--3||s__Caulobacter henricii_C--2||s__Caulobacter henricii_D--2||s__Caulobacter rhizosphaerae--2||s__Caulobacter segnis--3||s__Caulobacter segnis_A--3||s__Caulobacter soli--2||s__Caulobacter sp000019145--2||s__Caulobacter sp000712075--2||s__Caulobacter sp000799245--2||s__Caulobacter sp001426905--1||s__Caulobacter sp001556515--1||s__Caulobacter sp002737755--2||s__Caulobacter sp002742625--4||s__Caulobacter sp002742635--2||s__Caulobacter sp002742645--4||s__Caulobacter sp003060965--2||s__Caulobacter sp003931565--4||s__Caulobacter sp004342605--2||s__Caulobacter sp011058465--3||s__Caulobacter sp013181195--1||s__Caulobacter sp014207215--1||s__Caulobacter sp017744445--2||s__Caulobacter sp017744495--2||s__Caulobacter sp018895795--1||s__Caulobacter sp900114015--3||s__Caulobacter sp903900155--3||s__Caulobacter vibrioides_D--1||s__Caulobacter vibrioides_E--3||s__Cereibacter_A azotoformans--1||s__Cereibacter_A johrii--3||s__Cereibacter_A ovatus--2||s__Cereibacter_A sp002407205--1||s__Cereibacter_A sphaeroides--2||s__Chachezhania antarctica--1||s__Chachezhania sp009765275--1||s__Chakrabartia sp903839675--2||s__Croceicoccus sp016745095--1||s__DTGW01 sp011334875--1||s__Desulfuromonas acetoxidans--1||s__Devosia_A sp017307495--1||s__Dongia sp000620685--2||s__ETT8 sp002900965--1||s__ETT8 sp004745575--1||s__Emcibacter nanhaiensis--1||s__Ensifer_A adhaerens_A--5||s__Ensifer_A sp900466575--3||s__Ensifer_A sp900467685--4||s__Erythrobacter sp002706445--1||s__FKL33 sp005222915--5||s__FKL33 sp014158035--5||s__FKL33 sp016722925--2||s__Filomicrobium insigne--1||s__Fulvimarina endophytica--2||s__Fulvimarina manganoxydans--2||s__Gemmobacter_B sp002855575--2||s__Gemmobacter_B sp009908315--1||s__Gemmobacter_B sp014654775--2||s__Geoanaerobacter sp000813145--2||s__Granulibacter bethesdensis_B--1||s__HA3dbin3 sp015228935--2||s__HA3dbin3 sp015229045--1||s__HCHbin5 sp903913345--1||s__Halomonas_A anticariensis--7||s__Halomonas_A qijiaojingensis--6||s__Hartmannibacter diazotrophicus--2||s__Hyphomicrobium sp000253295--1||s__Hyphomicrobium sp018242255--1||s__JAANAU01 sp011089965--1||s__JAANAU01 sp015231295--1||s__JAANAU01 sp015231375--1||s__JAANAU01 sp015231755--1||s__JAANAU01 sp015232245--1||s__JAANAU01 sp015232825--1||s__JAANAU01 sp015234115--1||s__JACCQO01 sp015709205--1||s__JACRFY01 sp016212565--2||s__JADFXB01 sp015233935--1||s__JADFXL01 sp015233585--3||s__JADFZZ01 sp015232315--1||s__JADGAQ01 sp015231925--1||s__JADGDA01 sp015228695--2||s__JADKDL01 sp016714605--1||s__JAGPHP01 sp018055415--1||s__JAHDSF01 sp018432935--3||s__Jannaschia seohaensis--1||s__Jannaschia seosinensis--1||s__Jiella pacifica--2||s__Jiella sp002700095--2||s__Jiella sp017353515--1||s__Jiella sp017815135--1||s__Leaf443 sp001425575--9||s__Lichenihabitans minor--1||s__Lichenihabitans ramalinae--1||s__Magnetaquicoccus inordinatus--1||s__Magnetospirillum aberrantis--2||s__Magnetospirillum sp006218045--1||s__Magnetospirillum sp014380005--1||s__Magnetospirillum sp018224925--1||s__Malikia granosa--1||s__Maridesulfovibrio gilichinskyi--1||s__Maridesulfovibrio sp006210265--1||s__Marinibacterium profundimaris--1||s__Marinibacterium sp002709405--1||s__Marinibacterium sp003217735--1||s__Mesorhizobium_A sp002336975--2||s__Mesorhizobium_E sp014495845--1||s__Methylobacterium aquaticum--1||s__Methylobacterium aquaticum_C--3||s__Methylobacterium brachiatum--3||s__Methylobacterium currus--3||s__Methylobacterium fujisawaense--1||s__Methylobacterium gossipiicola--2||s__Methylobacterium indicum--4||s__Methylobacterium platani--3||s__Methylobacterium pseudosasicola--3||s__Methylobacterium salsuginis--2||s__Methylobacterium sp001425465--1||s__Methylobacterium sp001455965--1||s__Methylobacterium sp004004555--1||s__Methylobacterium sp006151805--1||s__Methylobacterium sp008000895--2||s__Methylobacterium sp008040085--3||s__Methylobacterium sp009806555--2||s__Methylobacterium sp011043735--1||s__Methylobacterium sp019216885--3||s__Methylobacterium sp900112625--1||s__Methylobacterium symbioticum--2||s__Methylobacterium tarhaniae--2||s__Methylobacterium zatmanii--1||s__Methylocella acidiphila--1||s__Methylosinus sp009936375--2||s__Methylosinus trichosporium--2||s__Mycoplana azooxidifex--2||s__Mycoplana rhizolycopersici--3||s__Mycoplana sp900469965--1||s__Mycoplana subbaraonis--1||s__NBLH01 sp016937695--1||s__Neorhizobium alkalisoli--3||s__Neorhizobium cellulosilyticum--2||s__Neorhizobium deserti--2||s__Neorhizobium galegae--3||s__Neorhizobium galegae_B--3||s__Neorhizobium galegae_C--3||s__Neorhizobium galegae_D--3||s__Neorhizobium huautlense--2||s__Neorhizobium oryzae_A--3||s__Neorhizobium petrolearium--2||s__Neorhizobium smilacinae--2||s__Neorhizobium sp000282095--3||s__Neorhizobium sp002376235--2||s__Neorhizobium sp002431175--3||s__Neorhizobium sp002500765--2||s__Neorhizobium sp003425685--4||s__Neorhizobium sp003491345--2||s__Neorhizobium sp003597675--2||s__Neorhizobium sp004053875--2||s__Neorhizobium sp900111905--2||s__Neorhizobium sp900466875--2||s__Neorhizobium sp900469345--3||s__Neorhizobium sp900469445--2||s__Neorhizobium sp900469955--3||s__Neorhizobium sp900471605--3||s__Neorhizobium sp900472675--3||s__Neorhizobium sp902167985--2||s__Neorhizobium tomejilense--3||s__Neorhizobium vignae--3||s__Neorhizobium wenxiniae--2||s__Nitrospirillum amazonense--2||s__Nitrospirillum amazonense_A--2||s__Nitrospirillum amazonense_C--2||s__Nitrospirillum iridis--2||s__Nitrospirillum sp000333275--2||s__Novosphingobium barchaimii_B--2||s__Novosphingobium capsulatum--3||s__Novosphingobium nitrogenifigens--1||s__Novosphingobium panipatense--2||s__Novosphingobium pokkalii--2||s__Novosphingobium profundi--1||s__Novosphingobium sediminicola--1||s__Novosphingobium sp000813185--1||s__Novosphingobium sp001295795--1||s__Novosphingobium sp001298105--1||s__Novosphingobium sp001519065--4||s__Novosphingobium sp001898925--2||s__Novosphingobium sp002256985--1||s__Novosphingobium sp003208305--1||s__Novosphingobium sp003454795--2||s__Novosphingobium sp004211435--2||s__Novosphingobium sp004341845--2||s__Novosphingobium sp004342985--2||s__Novosphingobium sp004364785--2||s__Novosphingobium sp006874585--4||s__Novosphingobium sp008107685--1||s__Novosphingobium sp009909235--3||s__Novosphingobium sp012641335--2||s__Novosphingobium sp013149295--1||s__Novosphingobium sp014200275--3||s__Novosphingobium sp017745295--2||s__Novosphingobium sp019075875--2||s__Novosphingobium sp900176395--2||s__Novosphingobium sp903868655--1||s__Novosphingobium subterraneum--2||s__Novosphingobium taihuense--2||s__Novosphingobium umbonatum--3||s__Novosphingopyxis sp002683755--1||s__Oceanispirochaeta sp002084805--1||s__Oleiliquidispirillum nitrogeniifigens--1||s__Oricola sp014904745--1||s__Palleronia abyssalis--2||s__Palleronia aestuarii--3||s__Paracoccus marinus_A--1||s__Paracoccus sp003591515--1||s__Paracoccus sp004335005--1||s__Paracoccus sp016869875--1||s__Paracoccus tibetensis--1||s__Paracraurococcus ruber--1||s__Pararhizobium antarcticum--2||s__Pararhizobium arenae--2||s__Pararhizobium oryzae--5||s__Pararhizobium polonicum--3||s__Pararhizobium rhizosphaerae--3||s__Pararhizobium sp000745255--1||s__Pararhizobium sp000745575--2||s__Pararhizobium sp001424985--2||s__Pararhizobium sp900067135--2||s__Pararhizobium sp900468065--2||s__Pararhizobium sp900472175--2||s__Pararhizobium sp900473045--2||s__Pararhodospirillum oryzae--2||s__Pararhodospirillum photometricum--3||s__Parasedimentitalea sp002401945--1||s__Parvibaculum sp013823365--1||s__Pelagimonas phthalicica--1||s__Phaeospirillum caucaseum--1||s__Phaeospirillum fulvum_A--1||s__Phaeospirillum fulvum_B--2||s__Phaeospirillum molischianum--2||s__Phaeospirillum sp001511835--1||s__Phaeospirillum sp900184795--1||s__Phaeospirillum sp903901915--1||s__Phenylobacterium sp004297125--2||s__Phenylobacterium sp018821435--2||s__Pleomorphomonas carboxyditropha--2||s__Pleomorphomonas diazotrophica--1||s__Pleomorphomonas oryzae--2||s__Pleomorphomonas sp004366315--2||s__Pleomorphomonas sp011759535--2||s__Pseudodesulfovibrio aespoeensis--1||s__Pseudodesulfovibrio brasiliensis--1||s__Pseudodesulfovibrio hydrargyri--2||s__Pseudodesulfovibrio indicus--1||s__Pseudodesulfovibrio profundus--1||s__Pseudodesulfovibrio sp004025585--1||s__Pseudodesulfovibrio sp008001235--1||s__Pseudodesulfovibrio sp009729555--1||s__Pseudodesulfovibrio sp012516435--1||s__Pseudodesulfovibrio sp015709315--1||s__Pseudodesulfovibrio sp017351175--2||s__Qipengyuania sp002695185--1||s__RI-112 sp016124535--2||s__RU20A sp900155885--3||s__Rhizobium acidisoli--3||s__Rhizobium aethiopicum--2||s__Rhizobium aethiopicum_A--2||s__Rhizobium alamii--4||s__Rhizobium album--4||s__Rhizobium anhuiense--3||s__Rhizobium bangladeshense--3||s__Rhizobium binae--2||s__Rhizobium chutanense--1||s__Rhizobium ecuadorense--3||s__Rhizobium esperanzae--3||s__Rhizobium esperanzae_A--2||s__Rhizobium etli--3||s__Rhizobium grahamii_A--2||s__Rhizobium hainanense--2||s__Rhizobium indicum--3||s__Rhizobium jaguaris--3||s__Rhizobium laguerreae--3||s__Rhizobium leguminosarum--3||s__Rhizobium leguminosarum_D--3||s__Rhizobium leguminosarum_E--3||s__Rhizobium leguminosarum_G--3||s__Rhizobium leguminosarum_I--1||s__Rhizobium leguminosarum_J--3||s__Rhizobium leguminosarum_K--3||s__Rhizobium leguminosarum_L--3||s__Rhizobium leguminosarum_M--3||s__Rhizobium leguminosarum_N--2||s__Rhizobium leguminosarum_P--2||s__Rhizobium lentis--3||s__Rhizobium lentis_A--2||s__Rhizobium leucaenae--1||s__Rhizobium lusitanum--1||s__Rhizobium lusitanum_A--2||s__Rhizobium lusitanum_B--2||s__Rhizobium lusitanum_D--2||s__Rhizobium metallidurans--2||s__Rhizobium miluonense--2||s__Rhizobium multihospitium--2||s__Rhizobium paranaense--2||s__Rhizobium phaseoli--2||s__Rhizobium phaseoli_A--3||s__Rhizobium pisi--3||s__Rhizobium rhizogenes_A--1||s__Rhizobium rhizogenes_B--2||s__Rhizobium rhizogenes_D--2||s__Rhizobium ruizarguesonis--3||s__Rhizobium sophorae--3||s__Rhizobium sophoriradicis--2||s__Rhizobium sp000172795--2||s__Rhizobium sp000292525--3||s__Rhizobium sp000377565--3||s__Rhizobium sp000746265--2||s__Rhizobium sp000746385--3||s__Rhizobium sp000799775--3||s__Rhizobium sp001426265--2||s__Rhizobium sp001429725--2||s__Rhizobium sp001657485--3||s__Rhizobium sp001664485--3||s__Rhizobium sp001692325--2||s__Rhizobium sp002117485--3||s__Rhizobium sp002211285--3||s__Rhizobium sp002211305--3||s__Rhizobium sp002277895--2||s__Rhizobium sp002531725--2||s__Rhizobium sp002531825--3||s__Rhizobium sp002531905--3||s__Rhizobium sp002531955--2||s__Rhizobium sp002944315--2||s__Rhizobium sp004341105--3||s__Rhizobium sp004341625--4||s__Rhizobium sp004345245--2||s__Rhizobium sp004362445--2||s__Rhizobium sp007000325--4||s__Rhizobium sp012641395--3||s__Rhizobium sp012641435--2||s__Rhizobium sp014193025--3||s__Rhizobium sp014193255--4||s__Rhizobium sp014193695--4||s__Rhizobium sp014195325--3||s__Rhizobium sp017305935--2||s__Rhizobium sp017357385--2||s__Rhizobium sp017741815--3||s__Rhizobium sp017948245--3||s__Rhizobium sp018987265--4||s__Rhizobium sp900465665--3||s__Rhizobium sp900465675--2||s__Rhizobium sp900466475--4||s__Rhizobium sp900466605--2||s__Rhizobium sp900467745--2||s__Rhizobium sp900467885--2||s__Rhizobium sp900468535--2||s__Rhizobium sp900468685--2||s__Rhizobium sp900468805--4||s__Rhizobium sp900470805--2||s__Rhizobium sp900470965--4||s__Rhizobium sp900471515--3||s__Rhizobium sp900471925--5||s__Rhizobium sp900472605--3||s__Rhizobium sp900472625--2||s__Rhizobium sp900489925--2||s__Rhizobium sp902706285--2||s__Rhizobium tropici_A--1||s__Rhizobium tumorigenes--4||s__Rhizobium vallis--3||s__Rhizobium viscosum--4||s__Rhizobium_A galegae_A--3||s__Rhizobium_A pseudoryzae--5||s__Rhizobium_A rhizoryzae--2||s__Rhizobium_A sp005222835--2||s__Rhizobium_A sp005222845--3||s__Rhizobium_A sp018760785--3||s__Rhizobium_A straminoryzae--4||s__Rhizobium_B borbori--2||s__Rhizomicrobium electricum--7||s__Rhizomicrobium palustre--5||s__Rhizomicrobium sp002307315--2||s__Rhizomicrobium sp002307725--4||s__Rhizomicrobium sp013149165--5||s__Rhizomicrobium sp015654635--2||s__Rhizomicrobium sp015654715--2||s__Rhizorhabdus sp011044255--4||s__Rhodoblastus acidophilus--1||s__Rhodoblastus acidophilus_A--1||s__Rhodoblastus acidophilus_B--1||s__Rhodoblastus sphagnicola--2||s__Rhodomicrobium lacus--4||s__Rhodomicrobium sp003153975--2||s__Rhodomicrobium udaipurense--1||s__Rhodomicrobium vannielii--1||s__Rhodoplanes elegans--3||s__Rhodoplanes roseus--3||s__Rhodoplanes sp013377085--2||s__Rhodopseudomonas palustris_B--2||s__Rhodopseudomonas palustris_D--4||s__Rhodopseudomonas palustris_F--1||s__Rhodopseudomonas palustris_G--1||s__Rhodopseudomonas palustris_H--1||s__Rhodopseudomonas palustris_I--1||s__Rhodopseudomonas pentothenatexigens--1||s__Rhodopseudomonas rhenobacensis--3||s__Rhodopseudomonas sp000333455--1||s__Rhodopseudomonas sp001295845--1||s__Rhodopseudomonas sp010907035--1||s__Rhodospira marina--1||s__Rhodospirillum rubrum--3||s__Rhodovastum atsumiense--3||s__Rhodovulum kholense--1||s__Rhodovulum sp002073975--1||s__Rhodovulum visakhapatnamense--1||s__Roseibium aggregatum_C--1||s__Roseomonas aerophila--1||s__Roseomonas sp017355405--2||s__Roseomonas_A sp011040385--2||s__Roseomonas_A sp016805305--2||s__Roseomonas_A sp019029495--2||s__Roseomonas_A stagni--1||s__Rubellimicrobium rubrum--2||s__Rubellimicrobium sp017916275--2||s__Rubrivivax sp016716535--1||s__SSEL01 sp008012315--1||s__SURF-16 sp003605035--1||s__SURF-16 sp018897105--1||s__Shinella fusca--2||s__Shinella granuli--2||s__Shinella kummerowiae--2||s__Shinella sp001262505--2||s__Shinella sp001713395--2||s__Shinella sp002364745--3||s__Shinella sp003432075--2||s__Shinella sp004514435--3||s__Shinella sp016839145--1||s__Shinella zoogloeoides_A--2||s__Siculibacillus lacustris--2||s__Sinorhizobium sp001854885--1||s__Sinorhizobium terangae--1||s__Skermanella stibiiresistens--1||s__Sphingobium sp014873695--1||s__Sphingomonas abaci--2||s__Sphingomonas adhaesiva--3||s__Sphingomonas aeriglobus--1||s__Sphingomonas aerolata--1||s__Sphingomonas aquatilis--2||s__Sphingomonas aurantiaca--2||s__Sphingomonas elodea_A--1||s__Sphingomonas endophytica--4||s__Sphingomonas endophytica_A--4||s__Sphingomonas excrementigallinarum--4||s__Sphingomonas gellani--1||s__Sphingomonas ginsenosidimutans--2||s__Sphingomonas hankookensis--4||s__Sphingomonas jinjuensis--2||s__Sphingomonas koreensis--1||s__Sphingomonas kyeonggiensis--2||s__Sphingomonas melonis_A--4||s__Sphingomonas metalli--1||s__Sphingomonas pacifica--1||s__Sphingomonas parapaucimobilis--4||s__Sphingomonas paucimobilis--3||s__Sphingomonas phyllosphaerae--3||s__Sphingomonas pituitosa--2||s__Sphingomonas pokkalii--1||s__Sphingomonas pseudosanguinis--2||s__Sphingomonas sanguinis--2||s__Sphingomonas sanguinis_B--4||s__Sphingomonas sp000282895--1||s__Sphingomonas sp000632225--8||s__Sphingomonas sp001421355--3||s__Sphingomonas sp001421535--1||s__Sphingomonas sp001421715--2||s__Sphingomonas sp001421765--2||s__Sphingomonas sp001421965--3||s__Sphingomonas sp001421995--1||s__Sphingomonas sp001650735--3||s__Sphingomonas sp002292295--1||s__Sphingomonas sp002707985--1||s__Sphingomonas sp003075315--3||s__Sphingomonas sp003946805--3||s__Sphingomonas sp003951315--5||s__Sphingomonas sp012650175--3||s__Sphingomonas sp014193845--4||s__Sphingomonas sp014489075--2||s__Sphingomonas sp014842075--3||s__Sphingomonas sp016427505--1||s__Sphingomonas sp018449795--2||s__Sphingomonas sp900114095--3||s__Sphingomonas sp902506455--4||s__Sphingomonas taxi--4||s__Sphingomonas taxi_B--2||s__Sphingomonas trueperi--4||s__Sphingomonas yabuuchiae--5||s__Sphingomonas yabuuchiae_A--6||s__Sphingomonas zeae--3||s__Sphingomonas_N oligoaromativorans--1||s__Sphingomonas_N sp000383095--1||s__Tateyamaria sp018668195--1||s__Telmatospirillum siberiense--5||s__Telmatospirillum sp009712185--3||s__Telmatospirillum sp015654615--2||s__Telmatospirillum sp903858635--4||s__U87765 sp018131225--1||s__UBA1062 sp018433775--1||s__UBA1062 sp018436855--1||s__UBA12059 sp001829185--1||s__UBA12059 sp018815555--1||s__UBA1306 sp002307245--1||s__UBA5123 sp002414225--1||s__UBA5206 sp002412705--1||s__UBA5206 sp016931855--1||s__UBA7797 sp002480645--1||s__UBA8363 sp002753515--1||s__UBA8363 sp002753735--2||s__UBA8363 sp013349385--1||s__UBA8363 sp015228815--1||s__UBA8363 sp015228975--2||s__VTOM01 sp009765365--11||s__WOUV01 sp009773045--1||s__XMGL2 sp018863195--2:heptad_counter=MCP-24H--1||MCP-34H--3031||MCP-36H--2||MCP-38H--1||MCP-40H--2||MCP-44H--2||MCP-52H--1:lbd_counter=4HB_MCP_1--4||UNKNOWN--4:lca_tree=c__Alphaproteobacteria:length_avg=116.52280311457174:length_max=173.0:length_min=33.0:length_std=33.34646835272482:length_sum=104754.0:mismatch_avg=10.738598442714126:mismatch_max=64.0:mismatch_min=0.0:mismatch_std=12.402832613188693:mismatch_sum=9654.0:name=N1066835:qcovhsp_avg=99.08453837597331:qcovhsp_max=100.0:qcovhsp_min=95.0:qcovhsp_std=1.4273400602056046:qcovhsp_sum=89077.0:qend_avg=116.50611790878754:qend_max=177.0:qend_min=33.0:qend_std=33.34153285781897:qend_sum=104739.0:qstart_avg=1.1290322580645162:qstart_max=6.0:qstart_min=1.0:qstart_std=0.5350022980036363:qstart_sum=1015.0:ref_name_counter=GB_GCA_002307235.1_protein.faa_DBTV01000020.1_1@PF00015_full_PFAM.317.419--3||GB_GCA_002336975.1_protein.faa_DDFA01000027.1_18@PF00015_full_PFAM.348.526--28||GB_GCA_002364745.1_protein.faa_DEZG01000031.1_81@PF00015_full_PFAM.443.650--2||GB_GCA_002364745.1_protein.faa_DEZG01000031.1_83@PF00015_full_PFAM.354.569--4||GB_GCA_002706445.1_protein.faa_PALE01000059.1_18@PF00015_full_PFAM.479.654--1||GB_GCA_002753665.1_protein.faa_PEAP01000054.1_11@PF00015_full_PFAM.700.873--1||GB_GCA_002968845.1_protein.faa_PVBG01000002.1_416@PF00015_full_PFAM.310.489--10||GB_GCA_002968845.1_protein.faa_PVBG01000002.1_418@PF00015_full_PFAM.392.568--4||GB_GCA_003217735.2_protein.faa_CP031585.1_654@PF00015_full_PFAM.312.495--1||GB_GCA_003241815.1_protein.faa_QBLV01000120.1_5@PF00015_full_PFAM.414.646--1||GB_GCA_003501385.1_protein.faa_DNPN01000221.1_9@PF00015_full_PFAM.429.509--6||GB_GCA_004297125.1_protein.faa_SCVD01000019.1_454@PF00015_full_PFAM.315.490--3||GB_GCA_008012315.1_protein.faa_SSEL01000042.1_77@PF00015_full_PFAM.314.490--1||GB_GCA_011058465.1_protein.faa_DSIT01000076.1_1@PF00015_full_PFAM.353.423--1||GB_GCA_013824165.1_protein.faa_PNNH01000005.1_52@PF00015_full_PFAM.330.511--1||GB_GCA_015229045.1_protein.faa_JADGCJ010000002.1_95@PF00015_full_PFAM.364.540--2||GB_GCA_015231265.1_protein.faa_JADGBX010000140.1_1@PF00015_full_PFAM.311.483--1||GB_GCA_016201825.1_protein.faa_JACQCD010000126.1_16@PF00015_full_PFAM.309.486--1||GB_GCA_016869875.1_protein.faa_VGDE01000076.1_13@PF00015_full_PFAM.455.634--1||GB_GCA_017305935.1_protein.faa_JAFKJU010000020.1_64@PF00015_full_PFAM.314.395--8||GB_GCA_017307565.1_protein.faa_JAFKHD010000389.1_1@PF00015_full_PFAM.448.611--3||GB_GCA_017744495.1_protein.faa_JAGIBE010000224.1_11@PF00015_full_PFAM.351.527--1||GB_GCA_017990495.1_protein.faa_JAGNNV010000061.1_4@PF00015_full_PFAM.354.527--1||GB_GCA_018821435.1_protein.faa_JAHJME010000043.1_5@PF00015_full_PFAM.352.527--2||GB_GCA_018821435.1_protein.faa_JAHJME010000043.1_6@PF00015_full_PFAM.314.488--1||GB_GCA_019112965.1_protein.faa_DXIH01000019.1_19@PF00015_full_PFAM.392.568--1||GB_GCA_900466475.1_protein.faa_UBMI01000016.1_259@PF00015_full_PFAM.351.523--38||GB_GCA_900468015.1_protein.faa_UBRU01000015.1_46@PF00015_full_PFAM.314.523--1||GB_GCA_900468015.1_protein.faa_UBRU01000015.1_47@PF00015_full_PFAM.312.520--1||GB_GCA_900468285.1_protein.faa_UBTF01000010.1_53@PF00015_full_PFAM.347.527--4||GB_GCA_900469345.1_protein.faa_UBWZ01000011.1_10@PF00015_full_PFAM.389.571--1||GB_GCA_900469955.1_protein.faa_UBYX01000015.1_1@PF00015_full_PFAM.313.379--5||GB_GCA_900470775.1_protein.faa_UCBZ01000032.1_139@PF00015_full_PFAM.477.667--12||GB_GCA_900471605.1_protein.faa_UCEY01000046.1_97@PF00015_full_PFAM.351.529--3||GB_GCA_900472675.1_protein.faa_UCJA01000015.1_398@PF00015_full_PFAM.390.566--1||GB_GCA_900472925.1_protein.faa_UCJU01000004.1_86@PF00015_full_PFAM.349.525--2||GB_GCA_900473415.1_protein.faa_UCLR01000038.1_50@PF00015_full_PFAM.477.655--1||GB_GCA_902167985.1_protein.faa_CABHNZ010000003.1_262@PF00015_full_PFAM.351.493--15||GB_GCA_903900155.1_protein.faa_CAIUMD010000008.1_1@PF00015_full_PFAM.348.444--2||RS_GCF_000226955.1_protein.faa_NZ_AGFU01000101.1_2@PF00015_full_PFAM.353.477--3||RS_GCF_000247475.1_protein.faa_NZ_AHZC01000199.1_40@PF00015_full_PFAM.311.487--1||RS_GCF_000300855.1_protein.faa_NZ_ALJF01000001.1_104@PF00015_full_PFAM.351.529--1||RS_GCF_000342045.1_protein.faa_NZ_AONQ01000032.1_33@PF00015_full_PFAM.356.560--1||RS_GCF_000372645.1_protein.faa_NZ_APMP01000002.1_72@PF00015_full_PFAM.390.563--10||RS_GCF_000377565.1_protein.faa_NZ_KB898360.1_93@PF00015_full_PFAM.348.530--1||RS_GCF_000382705.1_protein.faa_NZ_ARQE01000001.1_214@PF00015_full_PFAM.438.610--1||RS_GCF_000382705.1_protein.faa_NZ_ARQE01000005.1_18@PF00015_full_PFAM.444.610--2||RS_GCF_000382705.1_protein.faa_NZ_ARQE01000009.1_213@PF00015_full_PFAM.315.490--1||RS_GCF_000472385.1_protein.faa_NZ_AWZU01000049.1_1@PF00015_full_PFAM.310.390--2||RS_GCF_000576635.1_protein.faa_NZ_AVFL01000003.1_110@PF00015_full_PFAM.427.618--1||RS_GCF_000620685.1_protein.faa_NZ_KK211164.1_1@PF00015_full_PFAM.50.231--26||RS_GCF_000732195.1_protein.faa_NZ_JNNU01000004.1_456@PF00015_full_PFAM.310.489--2||RS_GCF_000732195.1_protein.faa_NZ_JNNU01000004.1_457@PF00015_full_PFAM.350.448--24||RS_GCF_000732195.1_protein.faa_NZ_JNNU01000018.1_1@PF00015_full_PFAM.5.168--1||RS_GCF_000799755.1_protein.faa_NZ_JUHI01000006.1_341@PF00015_full_PFAM.313.473--5||RS_GCF_000834635.1_protein.faa_NZ_JXQV01000005.1_229@PF00015_full_PFAM.312.510--1||RS_GCF_000834635.1_protein.faa_NZ_JXQV01000006.1_239@PF00015_full_PFAM.388.569--1||RS_GCF_001043895.1_protein.faa_NZ_JTHF01000032.1_1@PF00015_full_PFAM.515.593--7||RS_GCF_001262505.1_protein.faa_NZ_KQ410736.1_20@PF00015_full_PFAM.296.508--1||RS_GCF_001262505.1_protein.faa_NZ_KQ410736.1_21@PF00015_full_PFAM.349.528--40||RS_GCF_001295795.1_protein.faa_NZ_LJHY01000044.1_12@PF00015_full_PFAM.467.642--1||RS_GCF_001421765.1_protein.faa_NZ_LMLA01000011.1_97@PF00015_full_PFAM.351.518--3||RS_GCF_001422245.1_protein.faa_NZ_LMMM01000001.1_377@PF00015_full_PFAM.348.545--2||RS_GCF_001425485.1_protein.faa_NZ_LMQW01000002.1_150@PF00015_full_PFAM.1.438.508--2||RS_GCF_001429245.1_protein.faa_NZ_LMJE01000010.1_128@PF00015_full_PFAM.350.447--2||RS_GCF_001458355.1_protein.faa_NZ_CYSA01000022.1_1@PF00015_full_PFAM.313.476--1||RS_GCF_001463705.1_protein.faa_NZ_BBWH01000009.1_50@PF00015_full_PFAM.314.486--1||RS_GCF_001463705.1_protein.faa_NZ_BBWH01000022.1_60@PF00015_full_PFAM.450.633--6||RS_GCF_001463705.1_protein.faa_NZ_BBWH01000054.1_7@PF00015_full_PFAM.439.615--1||RS_GCF_001463745.1_protein.faa_NZ_BBWJ01000073.1_1@PF00015_full_PFAM.11.124--4||RS_GCF_001556045.1_protein.faa_NZ_LSIC01000069.1_1@PF00015_full_PFAM.5.95--15||RS_GCF_001598435.1_protein.faa_NZ_BCYY01000075.1_1@PF00015_full_PFAM.8.180--16||RS_GCF_001758275.2_protein.faa_NZ_MBEV02000012.1_93@PF00015_full_PFAM.310.488--1||RS_GCF_001854885.1_protein.faa_NZ_MDDV01000059.1_127@PF00015_full_PFAM.309.522--22||RS_GCF_001885585.1_protein.faa_NZ_LSRP01000095.1_46@PF00015_full_PFAM.392.572--2||RS_GCF_001908185.1_protein.faa_NZ_LGHM01000054.1_35@PF00015_full_PFAM.471.688--1||RS_GCF_001938945.1_protein.faa_NZ_MKIO01000023.1_2@PF00015_full_PFAM.429.582--4||RS_GCF_001938945.1_protein.faa_NZ_MKIO01000031.1_300@PF00015_full_PFAM.1.102.214--2||RS_GCF_001938985.1_protein.faa_NZ_MKIN01000023.1_280@PF00015_full_PFAM.311.443--2||RS_GCF_002531905.1_protein.faa_NZ_NWSR01000019.1_180@PF00015_full_PFAM.389.486--1||RS_GCF_002917105.1_protein.faa_NZ_PQFZ01000048.1_1@PF00015_full_PFAM.6.223--1||RS_GCF_002968635.1_protein.faa_NZ_PVBN01000005.1_346@PF00015_full_PFAM.309.491--8||RS_GCF_003046175.1_protein.faa_NZ_PZZM01000001.1_1150@PF00015_full_PFAM.439.615--2||RS_GCF_003122325.1_protein.faa_NZ_QFBC01000015.1_2@PF00015_full_PFAM.352.535--6||RS_GCF_003432075.1_protein.faa_NZ_QWBU01000023.1_1@PF00015_full_PFAM.310.438--75||RS_GCF_003432075.1_protein.faa_NZ_QWBU01000030.1_2@PF00015_full_PFAM.348.427--41||RS_GCF_003574625.1_protein.faa_NZ_QNUJ01000001.1_46@PF00015_full_PFAM.310.500--17||RS_GCF_003985155.1_protein.faa_NZ_ML133692.1_213@PF00015_full_PFAM.355.546--4||RS_GCF_004053875.1_protein.faa_NZ_SBIP01000003.1_23@PF00015_full_PFAM.351.529--1||RS_GCF_004136015.1_protein.faa_NZ_CP024866.1_546@PF00015_full_PFAM.1.148--1||RS_GCF_004310285.1_protein.faa_NZ_SISF01000030.1_313@PF00015_full_PFAM.389.567--1||RS_GCF_004310285.1_protein.faa_NZ_SISF01000032.1_258@PF00015_full_PFAM.349.528--1||RS_GCF_004310285.1_protein.faa_NZ_SISF01000032.1_259@PF00015_full_PFAM.429.633--2||RS_GCF_004310285.1_protein.faa_NZ_SISF01000032.1_260@PF00015_full_PFAM.310.487--1||RS_GCF_004328075.1_protein.faa_NZ_SJFN01000014.1_45@PF00015_full_PFAM.312.488--2||RS_GCF_004341105.1_protein.faa_NZ_SLZK01000007.1_126@PF00015_full_PFAM.422.608--1||RS_GCF_004341885.1_protein.faa_NZ_SLVX01000020.1_20@PF00015_full_PFAM.309.513--3||RS_GCF_004342605.1_protein.faa_NZ_SLZL01000004.1_74@PF00015_full_PFAM.351.529--1||RS_GCF_004514435.1_protein.faa_NZ_MYFQ01000026.1_1@PF00015_full_PFAM.3.196--2||RS_GCF_005145045.1_protein.faa_NZ_CP039692.1_622@PF00015_full_PFAM.313.492--1||RS_GCF_006874585.1_protein.faa_NZ_CP029761.1_2946@PF00015_full_PFAM.518.697--5||RS_GCF_007004135.1_protein.faa_NZ_VJMG01000024.1_6@PF00015_full_PFAM.391.601--1||RS_GCF_007290395.1_protein.faa_NZ_CP041656.1_4006@PF00015_full_PFAM.304.486--1||RS_GCF_009601505.1_protein.faa_NZ_WITC01000021.1_21@PF00015_full_PFAM.314.494--5||RS_GCF_009765365.1_protein.faa_NZ_VTOM01000008.1_155@PF00015_full_PFAM.314.488--3||RS_GCF_009765365.1_protein.faa_NZ_VTOM01000025.1_71@PF00015_full_PFAM.438.612--2||RS_GCF_009806555.1_protein.faa_NZ_VUOK01000018.1_168@PF00015_full_PFAM.470.654--1||RS_GCF_009806555.1_protein.faa_NZ_VUOK01000018.1_169@PF00015_full_PFAM.437.617--44||RS_GCF_009827055.1_protein.faa_NZ_WUMK01000013.1_30@PF00015_full_PFAM.308.516--2||RS_GCF_009827055.1_protein.faa_NZ_WUMK01000013.1_31@PF00015_full_PFAM.350.544--4||RS_GCF_011022235.1_protein.faa_NZ_JAAIYP010000034.1_2@PF00015_full_PFAM.475.652--53||RS_GCF_011040385.1_protein.faa_NZ_JAAIKB010000004.1_116@PF00015_full_PFAM.349.523--5||RS_GCF_011044255.1_protein.faa_NZ_CP049107.1_3029@PF00015_full_PFAM.393.561--2||RS_GCF_011045195.1_protein.faa_NZ_CP049199.1_3326@PF00015_full_PFAM.311.489--1||RS_GCF_011046245.1_protein.faa_NZ_CP049241.1_1057@PF00015_full_PFAM.393.568--1||RS_GCF_011046895.1_protein.faa_NZ_CP049250.1_830@PF00015_full_PFAM.316.492--4||RS_GCF_012275515.1_protein.faa_NZ_JAAZQL010000005.1_136@PF00015_full_PFAM.391.590--2||RS_GCF_012276985.1_protein.faa_NZ_JAAXMM010000017.1_1@PF00015_full_PFAM.53.235--14||RS_GCF_013322225.1_protein.faa_NZ_JAAMFB010000027.1_219@PF00015_full_PFAM.348.527--4||RS_GCF_013378445.1_protein.faa_NZ_JABXYK010000040.1_2@PF00015_full_PFAM.351.450--24||RS_GCF_013378445.1_protein.faa_NZ_JABXYK010000071.1_1@PF00015_full_PFAM.1.96--3||RS_GCF_014193025.1_protein.faa_NZ_JACHYR010000008.1_241@PF00015_full_PFAM.309.490--1||RS_GCF_014196515.1_protein.faa_NZ_JACIDV010000003.1_238@PF00015_full_PFAM.349.575--3||RS_GCF_014196765.1_protein.faa_NZ_JACIEE010000007.1_227@PF00015_full_PFAM.310.501--1||RS_GCF_014199415.1_protein.faa_NZ_JACIJN010000004.1_244@PF00015_full_PFAM.392.564--1||RS_GCF_014201355.1_protein.faa_NZ_JACHEG010000002.1_1465@PF00015_full_PFAM.313.490--1||RS_GCF_014203155.1_protein.faa_NZ_JACHIK010000024.1_8@PF00015_full_PFAM.309.508--16||RS_GCF_014207435.1_protein.faa_NZ_JACHGH010000003.1_100@PF00015_full_PFAM.240.428--1||RS_GCF_014642635.1_protein.faa_NZ_BMIQ01000019.1_7@PF00015_full_PFAM.436.611--1||RS_GCF_014851585.1_protein.faa_NZ_JACVAB010000003.1_405@PF00015_full_PFAM.351.531--2||RS_GCF_016616885.1_protein.faa_NZ_CP067102.1_2078@PF00015_full_PFAM.303.487--1||RS_GCF_016616885.1_protein.faa_NZ_CP067102.1_2080@PF00015_full_PFAM.343.528--3||RS_GCF_016722925.1_protein.faa_NZ_JAEQNC010000022.1_32@PF00015_full_PFAM.441.623--1||RS_GCF_016722925.1_protein.faa_NZ_JAEQNC010000022.1_33@PF00015_full_PFAM.354.576--2||RS_GCF_016864555.1_protein.faa_NZ_CP044011.1_64@PF00015_full_PFAM.284.479--71||RS_GCF_017355405.1_protein.faa_NZ_CP061177.1_883@PF00015_full_PFAM.348.529--3||RS_GCF_017877055.1_protein.faa_NZ_JAGIPG010000002.1_125@PF00015_full_PFAM.310.501--5||RS_GCF_017948245.1_protein.faa_NZ_CP072865.1_233@PF00015_full_PFAM.351.533--1||RS_GCF_018130615.1_protein.faa_NZ_JAFCKB010000014.1_124@PF00015_full_PFAM.340.559--2||RS_GCF_018130765.1_protein.faa_NZ_JAFCJZ010000018.1_1@PF00015_full_PFAM.333.502--3||RS_GCF_900104035.1_protein.faa_NZ_FNIT01000002.1_556@PF00015_full_PFAM.442.618--1||RS_GCF_900108245.1_protein.faa_NZ_FNUY01000011.1_155@PF00015_full_PFAM.439.614--3||RS_GCF_900114015.1_protein.faa_NZ_FORN01000017.1_1@PF00015_full_PFAM.349.515--7||RS_GCF_900114015.1_protein.faa_NZ_FORN01000098.1_1@PF00015_full_PFAM.312.443--5||RS_GCF_900114315.1_protein.faa_NZ_FOSQ01000014.1_33@PF00015_full_PFAM.348.523--4||RS_GCF_900176345.1_protein.faa_NZ_FWXU01000001.1_395@PF00015_full_PFAM.312.489--1||RS_GCF_900176395.1_protein.faa_NZ_FWXL01000002.1_376@PF00015_full_PFAM.516.719--1||RS_GCF_900207575.1_protein.faa_NZ_OAOQ01000019.1_61@PF00015_full_PFAM.329.500--1||RS_GCF_900220975.1_protein.faa_NZ_OBQD01000002.1_381@PF00015_full_PFAM.301.489--4||RS_GCF_900231165.1_protein.faa_NZ_LT960614.1_440@PF00015_full_PFAM.387.587--2||RS_GCF_900290315.1_protein.faa_NZ_OKRF01000062.1_8@PF00015_full_PFAM.402.584--1||RS_GCF_900290315.1_protein.faa_NZ_OKRF01000062.1_9@PF00015_full_PFAM.442.589--2:scovhsp_avg=72.37352614015572:scovhsp_max=96.6:scovhsp_min=50.0:scovhsp_std=12.235430403201955:scovhsp_sum=65063.799999999996:send_avg=133.25917686318132:send_max=184.0:send_min=61.0:send_std=33.540100185894204:send_sum=119800.0:sstart_avg=17.81757508342603:sstart_max=66.0:sstart_min=1.0:sstart_std=13.651161559757597:sstart_sum=16018.0])0.498:0.00570993[&&NHX:Sample_counter=rhizpot1--273||rhizpot2--93||rhizpot3--375||rhiztom1--201||rhiztom2--118||rhiztom3--303:Type_counter=GTDB--1698||capture--1363:besthit_avg=91.39513274336282:besthit_max=100.0:besthit_min=47.9:besthit_std=8.917027310830326:besthit_sum=82621.2:bitscore_avg=181.25365044247786:bitscore_max=262.0:bitscore_min=59.7:bitscore_std=51.09768951432835:bitscore_sum=163853.3:capture_class_counter=c__Acidobacteriae--8||c__Actinomycetia--11||c__Alphaproteobacteria--718||c__Anaerolineae--3||c__Bacilli--15||c__Bacteriovoracia--1||c__Bdellovibrionia_A--2||c__Binatia--1||c__Clostridia--41||c__Cyanobacteriia--2||c__DSM-4660--1||c__Dehalobacteriia--2||c__Deinococci--4||c__Desulfobacteria--6||c__Desulfobulbia--5||c__Desulfomonilia--4||c__Desulfovibrionia--7||c__Desulfuromonadia--44||c__Dormibacteria--3||c__Eremiobacteria--2||c__Fibrobacteria--1||c__GCA-002687715--4||c__GWC2-55-46--2||c__Gammaproteobacteria--305||c__Gemmatimonadetes--7||c__Geothermincolia--1||c__Halobacteria--8||c__Holophagae--12||c__Hydrogenedentia--1||c__Kiritimatiellae--1||c__Ktedonobacteria--1||c__Magnetococcia--8||c__Myxococcia--33||c__Negativicutes--5||c__Nitrospiria--1||c__Phycisphaerae--5||c__Planctomycetia--3||c__Polyangia--9||c__RBG-13-43-22--4||c__Rhodothermia--1||c__SZUA-567--1||c__Spirochaetia--25||c__Synergistia--5||c__Syntrophobacteria--4||c__Thermincolia--2||c__Thermodesulfovibrionia--2||c__Thermoleophilia--1||c__UBA10988--1||c__UBA1135--2||c__UBA2235--1||c__UBA2968--1||c__UBA4802--8||c__UBA7883--1||c__UBA9160--1||c__UBA9217--2||c__Verrucomicrobiae--14:capture_domain_counter=d__Archaea--8||d__Bacteria--1355:capture_family_counter=f__Acetobacteraceae--8||f__Acidaminobacteraceae--15||f__Acidobacteriaceae--2||f__Acutalibacteraceae--1||f__Alteromonadaceae--1||f__Aminiphilaceae--1||f__Aminobacteriaceae--3||f__Anaerolineaceae--1||f__Anaeromyxobacteraceae--17||f__Azospirillaceae--6||f__Bacteriovoracaceae--1||f__Baltobacteraceae--1||f__Beijerinckiaceae--54||f__Brevibacillaceae--2||f__Bryobacteraceae--6||f__Burkholderiaceae--170||f__CACIAM-22H2--1||f__CAIOGM01--1||f__CAIVKH01--1||f__CAIZGN01--1||f__Caulobacteraceae--136||f__Cellulomonadaceae--1||f__Cellvibrionaceae--2||f__Chromobacteriaceae--2||f__Clostridiaceae--2||f__Cohaesibacteraceae--1||f__Competibacteraceae--9||f__DSM-18226--3||f__DSM-9756--4||f__DUEL01--1||f__Deinococcaceae--3||f__Desulfobacteraceae--1||f__Desulfococcaceae--4||f__Desulfomicrobiaceae--1||f__Desulfomonilaceae--4||f__Desulfovibrionaceae--6||f__Desulfurivibrionaceae--5||f__Devosiaceae--23||f__Dissulfurispiraceae--1||f__Domibacillaceae--1||f__Dongiaceae--4||f__Enterobacteriaceae--9||f__Fen-1088--2||f__GCA-002686595--1||f__GCA-002687715--4||f__GLO-12--1||f__GWC2-55-46--2||f__GWC2-71-9--5||f__Ga0077523--1||f__Gallionellaceae--5||f__Geitlerinemaceae--1||f__Geitlerinemaceae_A--1||f__Gemmatimonadaceae--2||f__Geobacteraceae--4||f__Geothermincolaceae--1||f__HGW-15--1||f__Haloferacaceae--1||f__Halomonadaceae--15||f__Halorhodospiraceae--4||f__Holophagaceae--12||f__J111--1||f__JAABTS01--1||f__JACQVA1--1||f__JACRHJ01--2||f__JACRLM01--1||f__JADGCH01--2||f__Ktedonobacteraceae--1||f__Lachnospiraceae--14||f__Magnetaquicoccaceae--4||f__Magnetospirillaceae--7||f__Marinomonadaceae--6||f__Marispirochaetaceae--19||f__Methylococcaceae--1||f__Methylomonadaceae--2||f__Micromonosporaceae--10||f__Micropepsaceae--1||f__Myxococcaceae--16||f__NBRC-103111--6||f__Nannocystaceae--3||f__Natrialbaceae--7||f__Natronospirillaceae--2||f__Nitrospiraceae--1||f__Oceanibaculaceae--1||f__Oleiphilaceae--3||f__Opitutaceae--13||f__Oscillospiraceae--4||f__Paenibacillaceae--2||f__Parvibaculaceae--1||f__Planococcaceae--1||f__Polyangiaceae--2||f__Pseudomonadaceae--40||f__Pseudopelobacteraceae--2||f__RBG-13-43-22--4||f__Rhizobiaceae--172||f__Rhodanobacteraceae--6||f__Rhodobacteraceae--125||f__Rhodocyclaceae--2||f__Rhodospirillaceae--4||f__Ruminococcaceae--3||f__S144-34--1||f__SCRA01--1||f__SM1A02--4||f__SV1-B22--1||f__SZUA-567--1||f__Salinibacteraceae--1||f__Sandaracinaceae--2||f__Selenomonadaceae--4||f__Shewanellaceae--1||f__Solirubrobacteraceae--1||f__SpSt-225--1||f__Sphingomonadaceae--134||f__Stappiaceae--1||f__Steroidobacteraceae--1||f__Sulfurifustaceae--1||f__Syntrophotaleaceae--35||f__TH1-2--3||f__Thalassobaculaceae--2||f__Thalassospiraceae--1||f__Thermaceae--1||f__Thermoguttaceae--2||f__Thioalkalivibrionaceae--10||f__Thiomicrospiraceae--4||f__Treponemataceae--2||f__UBA1018--2||f__UBA10988--1||f__UBA11029--1||f__UBA12059--4||f__UBA1268--1||f__UBA1321--1||f__UBA1924--1||f__UBA2197--1||f__UBA2386--1||f__UBA2595--2||f__UBA5070--1||f__UBA5368--3||f__UBA5550--5||f__UBA6615--1||f__UBA6898--1||f__UBA7702--2||f__UBA8231--1||f__UBA8260--3||f__UBA8363--2||f__Usitatibacteraceae--1||f__WQUN01--2||f__WTL--1||f__Xanthobacteraceae--32||f__Xanthomonadaceae--6:capture_genus_counter=g__1XD42-69--1||g__20CM-2-65-7--2||g__20CM-4-69-16--1||g__Acetatifactor--1||g__Achromobacter--4||g__Acidovorax--6||g__Actinoplanes--9||g__Agrobacterium--3||g__Albitalea--4||g__Allorhizobium--3||g__Allosediminivita--3||g__Alteriqipengyuania_A--1||g__Aminiphilus--1||g__Anaeromyxobacter--14||g__Aquabacterium--18||g__Aquabacterium_A--8||g__Aquitalea--2||g__Archangium--2||g__Aromatoleum--1||g__Aureimonas--3||g__Aureimonas_A--5||g__Azohydromonas--3||g__Azonexus--1||g__Azospirillum--1||g__BG8--1||g__BOG-933--5||g__Bacillus_AZ--1||g__Baekduia--1||g__Blastochloris--2||g__Blastomonas--106||g__Bog-105--1||g__Bosea--35||g__Bradyrhizobium--28||g__Brenneria--1||g__Breoghania--1||g__Brevibacillus--1||g__Brevundimonas--3||g__Burkholderia--3||g__CADEEL01--2||g__CAILVY01--1||g__CAIMXF01--9||g__CAIOGM01--1||g__CAIRTR01--1||g__CAITJF01--1||g__CAITNQ01--1||g__CAITWF01--1||g__CAIVKH01--1||g__CAIYVA01--1||g__CFH-S0501--1||g__CYK-10--1||g__Caballeronia--5||g__Caproicibacter--1||g__Caryophanon--1||g__Caulobacter--4||g__Cellulomonas--1||g__Cereibacter_A--1||g__Clostridium_B--1||g__Clostridium_S--1||g__Cohaesibacter--1||g__Cohnella--1||g__Comamonas--2||g__Comamonas_F--3||g__Contendobacter--9||g__Corallococcus--4||g__Croceibacterium--1||g__Cupriavidus--2||g__Curvibacter--1||g__Cytobacillus--2||g__DSQQ01--1||g__DTNP01--1||g__Deferrimonas--1||g__Deinococcus--2||g__Deinococcus_A--1||g__Desulfacinum--2||g__Desulfomicrobium--1||g__Desulfomonile--1||g__Desulfosoma--2||g__Desulfotignum--1||g__Devosia--22||g__Devosia_A--1||g__Dickeya--1||g__Didemnitutus--5||g__Domibacillus--1||g__Dongia--2||g__Duganella--1||g__Dyella_B--3||g__Dysosmobacter--1||g__ER46--1||g__EW11--1||g__Eisenbergiella--3||g__Elarobacter--1||g__Ensifer_A--3||g__Epibacterium--1||g__Erwinia--3||g__Erwinia_A--1||g__F1-20-MAGs016--1||g__FEN-1143--1||g__Fen-1118--2||g__Fen-1308--1||g__Frateuria_A--1||g__Fretibacterium--3||g__Fusibacter_C--15||g__GLO-12--1||g__GW-Firmicutes-8--2||g__GWA2-54-12--1||g__GWB1-55-8--1||g__Ga0077526--1||g__Gallionella--1||g__Gemmatimonas--1||g__Gemmobacter_B--2||g__Geomonas--1||g__Geothermincola_A--1||g__Geothrix--1||g__Giesbergeria--1||g__Gluconacetobacter--1||g__Gorillibacterium--1||g__HGW-15--1||g__Halobiforma--1||g__Halodesulfovibrio--2||g__Halomonas--14||g__Halomonas_B--1||g__Halorhodospira--2||g__Halorubrum--1||g__Holophaga--11||g__Hydrogenophaga--3||g__Ideonella--1||g__Insolitispirillum--3||g__J108--1||g__JAABRU01--2||g__JAABTE01--2||g__JAABTS01--1||g__JAANAU01--4||g__JAAZXR01--3||g__JABFSM01--1||g__JABSRN01--1||g__JACCES01--2||g__JACDHQ01--1||g__JACOVF01--1||g__JACPFJ01--1||g__JACPVI01--1||g__JACQVA1--1||g__JACQXA01--1||g__JACRCG01--1||g__JACRDG01--3||g__JACRHJ01--2||g__JACRMN01--1||g__JACRNO01--1||g__JADFZP01--1||g__JADGCH01--2||g__JADJKB01--1||g__JADKCZ01--1||g__JAEUJQ01--1||g__JAEUKZ01--1||g__JAFGJK01--4||g__JAFGOJ01--1||g__JAFGRD01--2||g__JAFGWW01--1||g__JAFLBB01--2||g__Janthinobacterium--2||g__KK5--1||g__Kosakonia--1||g__LX47W--1||g__Lacrimispora--6||g__Lacunisphaera--1||g__Leisingera--2||g__Lichenicola--2||g__Luteibacter--1||g__MEC069--2||g__MED-G138--2||g__MVZN01--3||g__MWDT01--3||g__Magnetospirillum--1||g__Mangrovicoccus--1||g__Marinobacter--3||g__Marinomonas--6||g__Marispirochaeta--19||g__Massilia--12||g__Meiothermus_B--1||g__Melittangium--4||g__Mesorhizobium_A--1||g__Methylobacterium--17||g__Methylomonas--2||g__Methylospira--1||g__Mitsuaria--9||g__Mycoplana--6||g__Myxococcus--3||g__Natrialba--1||g__Natrinema--5||g__Natronospirillum--2||g__Neorhizobium--49||g__Nisaea--2||g__Nitrospira_D--1||g__Novosphingobium--2||g__Oceanibaculum--1||g__PCC-9228--1||g__PSRJ01--2||g__Paenibacillus_E--3||g__Paenibacillus_T--1||g__Palsa-881--17||g__Paludibaculum--1||g__Pandoraea--1||g__Pantoea--1||g__Paraburkholderia--8||g__Pararheinheimera--1||g__Pararhizobium--1||g__Pararhodobacter--1||g__Parasedimentitalea--3||g__Paucibacter--4||g__Pelomonas--2||g__Phaeospirillum--4||g__Phenylobacterium--112||g__Phormidium_A--1||g__Pilimelia--1||g__Polaromonas--1||g__Ponticoccus--1||g__Pseudaminobacter--2||g__Pseudodesulfovibrio--2||g__Pseudoduganella--1||g__Pseudolabrys--1||g__Pseudomonas_A--5||g__Pseudomonas_D--1||g__Pseudomonas_E--33||g__Pseudomonas_F--1||g__Pseudophaeobacter--1||g__Pseudoxanthomonas--1||g__QWPT01--3||g__Qipengyuania--1||g__Quinella--2||g__R267--1||g__RBG-13-43-22--4||g__RBG-16-49-21--1||g__RUG12372--1||g__Ramlibacter--7||g__Rhizobacter--5||g__Rhizobium--14||g__Rhizobium_A--2||g__Rhizorhabdus--1||g__Rhodanobacter--1||g__Rhodobacter--8||g__Rhodoblastus--2||g__Rhodoferax--6||g__Rhodoferax_B--1||g__Rhodopseudomonas--1||g__Rhodospira--1||g__Rhodovulum--78||g__Roseateles--2||g__Roseicyclus--1||g__Roseomonas--3||g__Roseomonas_B--1||g__Roseovarius--2||g__Rubrivivax--28||g__Rugamonas--1||g__S144-34--1||g__SCRA01--1||g__SKYL01--2||g__SKZB01--1||g__SSEL01--1||g__SV1-B22--1||g__SXUL01--4||g__SXZD01--1||g__SYSU-D60009--1||g__Sagittula--3||g__Salinibacter--1||g__Salipiger--14||g__Schaedlerella--1||g__Selenomonas_A--1||g__Shewanella--1||g__Shinella--73||g__Solidesulfovibrio--2||g__SpSt-225--1||g__Sphaerotilus--1||g__Sphingobium--7||g__Sphingomonas--14||g__Sphingopyxis--1||g__Stenotrophomonas--1||g__Sulfuricaulis--1||g__Syntrophotalea_A--35||g__Telmatospirillum--1||g__Tepidicaulis--1||g__Teredinibacter--2||g__Terracidiphilus--1||g__Terricaulis--1||g__Terriglobus_A--1||g__Thalassospira--1||g__Thioalkalivibrio--10||g__Thiomicrospira--4||g__Treponema_D--2||g__UBA10988--1||g__UBA11029--1||g__UBA12059--4||g__UBA12091--1||g__UBA1321--1||g__UBA1405--1||g__UBA1712--1||g__UBA1924--1||g__UBA2262--2||g__UBA2386--1||g__UBA2658--3||g__UBA2784--1||g__UBA3282--1||g__UBA5070--1||g__UBA5123--3||g__UBA6107--1||g__UBA6159--1||g__UBA6898--1||g__UBA7702--2||g__UBA8079--1||g__UBA8260--3||g__UBA8363--2||g__UBA845--1||g__UBA946--2||g__Usitatibacter--1||g__VEOV01--3||g__VIKH01--3||g__VTOM01--6||g__WQVX01--1||g__WRKH01--1||g__WYBT01--1||g__Xanthomonas--3||g__Xanthomonas_A--1||g__Yersinia--1||g__Yoonia--2:capture_order_counter=o__4572-78--1||o__Acetobacterales--8||o__Acidiferrobacterales--1||o__Acidobacteriales--2||o__Actinomycetales--1||o__Anaerolineales--1||o__Azospirillales--6||o__B4-G1--1||o__Bacillales_A--1||o__Bacillales_B--4||o__Bacteriovoracales--1||o__Baltobacterales--2||o__Brevibacillales--2||o__Bryobacterales--6||o__Burkholderiales--181||o__CACIAM-22H2--1||o__Caulobacterales--139||o__Clostridiales--2||o__Competibacterales--9||o__Cyanobacteriales--2||o__Deinococcales--4||o__Desulfatiglandales--1||o__Desulfobacterales--6||o__Desulfobulbales--5||o__Desulfomonilales--4||o__Desulfovibrionales--7||o__Desulfuromonadales--37||o__Dongiales--4||o__Ectothiorhodospirales--10||o__Enterobacterales--11||o__GCA-002687715--4||o__GWC2-55-46--2||o__Gemmatimonadales--7||o__Geobacterales--7||o__Geothermincolales--1||o__HRBIN30--1||o__Halobacteriales--8||o__Holophagales--12||o__Hydrogenedentiales--1||o__JACRHJ01--2||o__JC444--19||o__Ktedonobacterales--1||o__LD1-PB3--1||o__Lachnospirales--16||o__Magnetococcales--8||o__Methylacidiphilales--1||o__Methylococcales--3||o__Micropepsales--1||o__Mycobacteriales--10||o__Myxococcales--33||o__Nannocystales--3||o__Nitrococcales--4||o__Nitrospirales--1||o__Oceanibaculales--1||o__Opitutales--13||o__Oscillospirales--8||o__Paenibacillales--8||o__Palsa-1104_A--2||o__Parvibaculales--1||o__Peptostreptococcales--15||o__Phycisphaerales--5||o__Pirellulales--3||o__Polyangiales--4||o__Pseudomonadales--68||o__RBG-13-43-22--4||o__Rhizobiales--283||o__Rhodobacterales--125||o__Rhodospirillales--12||o__Rhodothermales--1||o__S144-34--1||o__SZUA-567--1||o__Selenomonadales--4||o__Solirubrobacterales--1||o__SpSt-225--1||o__Sphingomonadales--134||o__Steroidobacterales--1||o__Synergistales--5||o__Syntrophobacterales--4||o__Thalassobaculales--2||o__Thermincolales--2||o__Thermodesulfovibrionales--2||o__Thiomicrospirales--4||o__Treponematales--6||o__UBA1018--2||o__UBA10988--1||o__UBA11029--1||o__UBA1135--1||o__UBA2386--1||o__UBA4802--8||o__UBA5070--1||o__UBA6615--1||o__UBA7702--2||o__UBA7883--1||o__UBA8231--1||o__UBA8260--3||o__UBA9160--1||o__Xanthomonadales--12:capture_phylum_counter=p__Acidobacteriota--20||p__Actinobacteriota--13||p__Armatimonadota--1||p__Bacteroidota--1||p__Bdellovibrionota--3||p__Chloroflexota--5||p__Cyanobacteria--2||p__Deinococcota--4||p__Desulfobacterota--70||p__Desulfobacterota_B--1||p__Desulfobacterota_I--7||p__Dormibacterota--3||p__Eremiobacterota--2||p__Fibrobacterota--1||p__Firmicutes--15||p__Firmicutes_A--41||p__Firmicutes_B--4||p__Firmicutes_C--5||p__Gemmatimonadota--7||p__Halobacteriota--8||p__Hydrogenedentota--1||p__Latescibacterota--1||p__Myxococcota--42||p__Myxococcota_A--1||p__Nitrospinota--1||p__Nitrospirota--5||p__Planctomycetota--15||p__Proteobacteria--1031||p__Spirochaetota--33||p__Synergistota--5||p__Verrucomicrobiota--15:capture_species_counter=s__1XD42-69 sp009911505--1||s__20CM-2-65-7 sp003221825--2||s__20CM-4-69-16 sp001919865--1||s__Acetatifactor muris--1||s__Achromobacter denitrificans--1||s__Achromobacter dolens--1||s__Achromobacter insuavis_A--1||s__Achromobacter sp001270295--1||s__Acidovorax delafieldii_C--1||s__Acidovorax sp003058055--3||s__Acidovorax sp003852545--1||s__Acidovorax sp016783915--1||s__Actinoplanes durhamensis--1||s__Actinoplanes liguriensis--5||s__Actinoplanes palleronii--3||s__Agrobacterium tumefaciens_C--3||s__Albitalea sp005882155--2||s__Albitalea terrae--2||s__Allorhizobium sp012276985--1||s__Allorhizobium sp900466005--2||s__Allosediminivita pacifica--3||s__Alteriqipengyuania_A halimionae--1||s__Aminiphilus sp002425685--1||s__Anaeromyxobacter dehalogenans--3||s__Anaeromyxobacter dehalogenans_B--3||s__Anaeromyxobacter sp000964525--8||s__Aquabacterium commune--2||s__Aquabacterium sp003963115--4||s__Aquabacterium sp903871865--10||s__Aquabacterium sp903894125--2||s__Aquabacterium_A pictum--1||s__Aquabacterium_A sp016213205--2||s__Aquabacterium_A terrae--5||s__Aquitalea pelogenes--1||s__Aquitalea sp019232735--1||s__Archangium sp003044305--1||s__Archangium violaceum_A--1||s__Aromatoleum petrolei--1||s__Aureimonas flava--2||s__Aureimonas populi--1||s__Aureimonas_A psammosilene--1||s__Aureimonas_A sp001425485--4||s__Azohydromonas caseinilytica--3||s__Azonexus fungiphilus--1||s__Azospirillum sp003116015--1||s__BG8 sp016864555--1||s__BOG-933 sp003165295--5||s__Bacillus_AZ mediterraneensis--1||s__Baekduia woesei_A--1||s__Blastochloris sulfoviridis--1||s__Blastochloris viridis--1||s__Blastomonas delafieldii_A--106||s__Bog-105 sp003169195--1||s__Bosea robiniae--1||s__Bosea sp001429395--3||s__Bosea sp001556125--19||s__Bosea sp001713455--1||s__Bosea sp003046175--1||s__Bosea sp900113835--1||s__Bosea sp900185715--1||s__Bosea sp900470775--7||s__Bosea vaviloviae_B--1||s__Bradyrhizobium diversitatis--1||s__Bradyrhizobium erythrophlei_B--2||s__Bradyrhizobium japonicum_C--1||s__Bradyrhizobium liaoningense_A--1||s__Bradyrhizobium rifense--1||s__Bradyrhizobium sp000282615--1||s__Bradyrhizobium sp000472385--1||s__Bradyrhizobium sp001556045--13||s__Bradyrhizobium sp003020125--2||s__Bradyrhizobium sp011602485--2||s__Bradyrhizobium sp019243075--2||s__Bradyrhizobium sp900176205--1||s__Brenneria nigrifluens--1||s__Breoghania sp003432385--1||s__Brevibacillus borstelensis--1||s__Brevundimonas mediterranea_A--2||s__Brevundimonas sp003248965--1||s__Burkholderia acidophila--1||s__Burkholderia contaminans--1||s__Burkholderia sp003635165--1||s__CADEEL01 sp902826335--2||s__CAILVY01 sp903837785--1||s__CAIMXF01 sp013289985--9||s__CAIOGM01 sp903857795--1||s__CAIRTR01 sp903881565--1||s__CAITJF01 sp016199835--1||s__CAITNQ01 sp903893785--1||s__CAITWF01 sp903896015--1||s__CAIVKH01 sp903906425--1||s__CAIYVA01 sp903929455--1||s__CFH-S0501 sp004521915--1||s__CYK-10 sp009925085--1||s__Caballeronia crenata--1||s__Caballeronia fortuita--1||s__Caballeronia jiangsuensis--1||s__Caballeronia sp902833455--1||s__Caballeronia verschuerenii--1||s__Caproicibacter sp002409585--1||s__Caryophanon sp018384745--1||s__Caulobacter rhizosphaerae--2||s__Caulobacter sp903900155--2||s__Cellulomonas sp003696205--1||s__Cereibacter_A johrii--1||s__Clostridium_B sp003497125--1||s__Clostridium_S felsineum--1||s__Cohaesibacter sp900215505--1||s__Cohnella xylanilytica--1||s__Comamonas denitrificans_A--1||s__Comamonas sp002754475--1||s__Comamonas_F wautersii_A--3||s__Contendobacter odensis_A--2||s__Contendobacter sp012031845--7||s__Corallococcus sicarius--4||s__Croceibacterium atlanticum--1||s__Cupriavidus taiwanensis--1||s__Cupriavidus taiwanensis_B--1||s__Curvibacter lanceolatus--1||s__Cytobacillus dafuensis--1||s__Cytobacillus massiliigabonensis--1||s__DSQQ01 sp012032575--1||s__DTNP01 sp011389075--1||s__Deferrimonas soudanensis--1||s__Deinococcus marmoris_A--2||s__Deinococcus_A peraridilitoris--1||s__Desulfacinum sp014359885--2||s__Desulfomicrobium escambiense--1||s__Desulfomonile tiedjei_A--1||s__Desulfosoma infernum_A--2||s__Desulfotignum sp011390695--1||s__Devosia limi--1||s__Devosia sp001427605--21||s__Devosia_A sp016713105--1||s__Dickeya poaceiphila--1||s__Didemnitutus sp013821985--4||s__Didemnitutus sp016187925--1||s__Domibacillus indicus--1||s__Dongia sp000620685--2||s__Duganella sp003416985--1||s__Dyella_B dinghuensis--3||s__Dysosmobacter sp910583785--1||s__ER46 sp016235555--1||s__EW11 sp003054665--1||s__Eisenbergiella sp003478085--3||s__Elarobacter pasteuri--1||s__Ensifer_A sp900466575--3||s__Epibacterium litoralis--1||s__Erwinia sp003512805--2||s__Erwinia sp003937915--1||s__Erwinia_A teleogrylli--1||s__F1-20-MAGs016 sp018970785--1||s__FEN-1143 sp003153055--1||s__Fen-1118 sp003136095--1||s__Fen-1118 sp017881285--1||s__Fen-1308 sp903822005--1||s__Frateuria_A terrea--1||s__Fretibacterium fastidiosum--3||s__Fusibacter_C sp001897605--15||s__GLO-12 sp003353845--1||s__GW-Firmicutes-8 sp002840165--2||s__GWA2-54-12 sp001795535--1||s__GWB1-55-8 sp001769835--1||s__Ga0077526 sp016713305--1||s__Gallionella sp001801025--1||s__Gemmatimonas sp016741895--1||s__Gemmobacter_B sp014654775--2||s__Geomonas oryzae--1||s__Geothermincola_A secundus--1||s__Geothrix sp013390615--1||s__Giesbergeria sp001724785--1||s__Gluconacetobacter tumulicola--1||s__Gorillibacterium timonense--1||s__HGW-15 sp016926135--1||s__Halobiforma haloterrestris--1||s__Halodesulfovibrio subterraneus--2||s__Halomonas boliviensis--1||s__Halomonas gudaonensis--1||s__Halomonas sp003552795--11||s__Halomonas sp015992245--1||s__Halomonas_B sp014779595--1||s__Halorhodospira halophila_A--2||s__Halorubrum vacuolatum--1||s__Holophaga sp002297665--5||s__Holophaga sp002298155--4||s__Holophaga sp002319925--2||s__Hydrogenophaga sp013823485--3||s__Ideonella dechloratans--1||s__Insolitispirillum peregrinum--3||s__J108 sp014879845--1||s__JAABRU01 sp011390755--2||s__JAABTE01 sp011390035--2||s__JAABTS01 sp011389735--1||s__JAANAU01 sp015231755--1||s__JAANAU01 sp015232825--3||s__JAAZXR01 sp014240065--3||s__JABFSM01 sp902826755--1||s__JABSRN01 sp013214025--1||s__JACCES01 sp012512545--2||s__JACDHQ01 sp013820975--1||s__JACOVF01 sp016177465--1||s__JACPFJ01 sp015688915--1||s__JACPVI01 sp016191815--1||s__JACQVA1 sp016210005--1||s__JACQXA01 sp016208975--1||s__JACRCG01 sp903879825--1||s__JACRDG01 sp016218715--3||s__JACRHJ01 sp016212105--2||s__JACRMN01 sp016214955--1||s__JACRNO01 sp016219025--1||s__JADFZP01 sp015232025--1||s__JADGCH01 sp015229115--2||s__JADJKB01 sp016706225--1||s__JADKCZ01 sp016718565--1||s__JAEUJQ01 sp014879945--1||s__JAEUKZ01 sp016793045--1||s__JAFGJK01 sp016929135--4||s__JAFGOJ01 sp016926575--1||s__JAFGRD01 sp016935315--2||s__JAFGWW01 sp016936955--1||s__JAFLBB01 sp017304135--2||s__Janthinobacterium sp002002885--1||s__Janthinobacterium sp002813325--1||s__KK5 sp001984095--1||s__Kosakonia sp002886105--1||s__LX47W sp014042365--1||s__Lacrimispora sp002429965--3||s__Lacrimispora sphenoides_A--3||s__Lacunisphaera sp903898675--1||s__Leisingera sp001679925--2||s__Lichenicola sp903844135--2||s__Luteibacter yeojuensis_A--1||s__MEC069 sp004514475--2||s__MED-G138 sp004213565--2||s__MVZN01 sp002069125--3||s__MWDT01 sp002070825--2||s__MWDT01 sp016217595--1||s__Magnetospirillum sp001898825--1||s__Mangrovicoccus sp013184745--1||s__Marinobacter orientalis--3||s__Marinomonas mediterranea--1||s__Marinomonas sp001624705--5||s__Marispirochaeta associata--19||s__Massilia sp000740675--1||s__Massilia sp001485665--1||s__Massilia sp018119395--10||s__Meiothermus_B silvanus--1||s__Melittangium boletus--1||s__Melittangium primigenium--3||s__Mes
```
