## Supplementary material for "Unveiling the hidden biodiversity of microbial chemoreceptor genes in the rare biosphere": MCPsignal_captured_gtdbr207.nw (part 1525 of 1806)

```
orhizobium_A sp002336975--1||s__Methylobacterium bullatum--1||s__Methylobacterium fujisawaense--1||s__Methylobacterium platani--1||s__Methylobacterium sp006151805--2||s__Methylobacterium sp008000895--1||s__Methylobacterium sp011043735--11||s__Methylomonas sp018335995--2||s__Methylospira mobilis--1||s__Mitsuaria aquatilis--4||s__Mitsuaria chitosanitabida--5||s__Mycoplana rhizolycopersici--4||s__Mycoplana sp900469965--2||s__Myxococcus macrosporus--1||s__Myxococcus sp013372585--1||s__Myxococcus xanthus_A--1||s__Natrialba chahannaoensis--1||s__Natrinema hispanicum_A--1||s__Natrinema saccharevitans--1||s__Natrinema salifodinae--2||s__Natrinema versiforme_A--1||s__Natronospirillum operosum--2||s__Neorhizobium cerealis--3||s__Neorhizobium galegae_B--20||s__Neorhizobium galegae_C--8||s__Neorhizobium galegae_D--3||s__Neorhizobium sp000282095--1||s__Neorhizobium sp003425685--1||s__Neorhizobium sp900469955--1||s__Neorhizobium tomejilense--11||s__Neorhizobium vignae--1||s__Nisaea nitritireducens--1||s__Nisaea sp017640745--1||s__Nitrospira_D sp900299245--1||s__Novosphingobium sp000272475--1||s__Novosphingobium sp004342985--1||s__Oceanibaculum sp018823745--1||s__PCC-9228 sp001870905--1||s__PSRJ01 sp003175985--2||s__Paenibacillus_E plantarum--1||s__Paenibacillus_E sp000620565--2||s__Paenibacillus_T xylaniclasticus--1||s__Palsa-881 sp018241335--17||s__Paludibaculum fermentans--1||s__Pandoraea terrigena--1||s__Pantoea vagans_C--1||s__Paraburkholderia caribensis--1||s__Paraburkholderia guartelaensis--1||s__Paraburkholderia hiiakae--1||s__Paraburkholderia phenazinium_A--1||s__Paraburkholderia piptadeniae--2||s__Paraburkholderia sp004197395--2||s__Pararheinheimera sp003482455--1||s__Pararhizobium sp900067135--1||s__Pararhodobacter aggregans--1||s__Parasedimentitalea sp002162795--3||s__Paucibacter toxinivorans--4||s__Pelomonas sp009996515--2||s__Phaeospirillum magnetica_A--3||s__Phaeospirillum sp903853455--1||s__Phenylobacterium deserti--1||s__Phenylobacterium sp001557235--107||s__Phenylobacterium sp002363865--2||s__Phenylobacterium sp013911965--1||s__Phenylobacterium sp018240795--1||s__Phormidium_A willei_A--1||s__Pilimelia terevasa--1||s__Polaromonas sp900112285--1||s__Ponticoccus marisrubri--1||s__Pseudaminobacter soli--2||s__Pseudodesulfovibrio brasiliensis--1||s__Pseudodesulfovibrio senegalensis--1||s__Pseudoduganella namucuonensis--1||s__Pseudolabrys sp903885555--1||s__Pseudomonas_A chloritidismutans--3||s__Pseudomonas_A sp003488145--2||s__Pseudomonas_D sp002683975--1||s__Pseudomonas_E arsenicoxydans--1||s__Pseudomonas_E asplenii--1||s__Pseudomonas_E brassicae--1||s__Pseudomonas_E fluorescens_H--1||s__Pseudomonas_E fulgida--1||s__Pseudomonas_E fuscovaginae_A--1||s__Pseudomonas_E japonica--1||s__Pseudomonas_E mandelii_C--3||s__Pseudomonas_E mendocina_D--1||s__Pseudomonas_E protegens_B--2||s__Pseudomonas_E sp000282515--7||s__Pseudomonas_E sp000418555--1||s__Pseudomonas_E sp001320245--1||s__Pseudomonas_E sp001655595--1||s__Pseudomonas_E sp002113125--2||s__Pseudomonas_E sp002356535--1||s__Pseudomonas_E sp002386445--1||s__Pseudomonas_E sp003852235--1||s__Pseudomonas_E sp015354575--2||s__Pseudomonas_E straminea--2||s__Pseudomonas_E tolaasii--1||s__Pseudomonas_F sp018704125--1||s__Pseudophaeobacter sp001457775--1||s__Pseudoxanthomonas daejeonensis--1||s__QWPT01 sp003671075--1||s__QWPT01 sp903856525--1||s__QWPT01 sp903891095--1||s__Qipengyuania sp018819685--1||s__Quinella sp905234395--1||s__Quinella sp905234505--1||s__R267 sp013340205--1||s__RBG-13-43-22 sp016219225--4||s__RBG-16-49-21 sp017999915--1||s__RUG12372 sp017939945--1||s__Ramlibacter sp012927085--2||s__Ramlibacter sp013087525--5||s__Rhizobacter gummiphilus--1||s__Rhizobacter sp001425785--1||s__Rhizobacter sp014380155--1||s__Rhizobacter sp016735515--2||s__Rhizobium leguminosarum_K--2||s__Rhizobium leucaenae--2||s__Rhizobium lusitanum_A--1||s__Rhizobium phaseoli_A--2||s__Rhizobium sp002117485--2||s__Rhizobium sp002531725--2||s__Rhizobium sp900471515--3||s__Rhizobium_A pseudoryzae--1||s__Rhizobium_A rhizoryzae--1||s__Rhizorhabdus sp018006725--1||s__Rhodanobacter sp008329435--1||s__Rhodobacter capsulatus_B--5||s__Rhodobacter capsulatus_C--3||s__Rhodoblastus acidophilus_B--2||s__Rhodoferax ferrireducens_A--1||s__Rhodoferax sp003347515--1||s__Rhodoferax sp009925925--1||s__Rhodoferax sp016708725--1||s__Rhodoferax sp017997975--1||s__Rhodoferax sp903958915--1||s__Rhodoferax_B sp900104385--1||s__Rhodopseudomonas faecalis--1||s__Rhodospira navarrensis--1||s__Rhodovulum sp002073975--25||s__Rhodovulum sp900142935--3||s__Rhodovulum sulfidophilum--49||s__Rhodovulum visakhapatnamense--1||s__Roseateles terrae--2||s__Roseicyclus sp001314805--1||s__Roseomonas aerophila--1||s__Roseomonas pecuniae--1||s__Roseomonas sp017813395--1||s__Roseomonas_B oryzicola--1||s__Roseovarius confluentis--2||s__Rubrivivax benzoatilyticus--1||s__Rubrivivax gelatinosus--2||s__Rubrivivax gelatinosus_A--6||s__Rubrivivax rivuli--1||s__Rubrivivax sp001295865--11||s__Rubrivivax sp016719535--7||s__Rugamonas sp016461825--1||s__S144-34 sp015494165--1||s__SCRA01 sp004298665--1||s__SKYL01 sp007121755--2||s__SKZB01 sp007125255--1||s__SSEL01 sp008012315--1||s__SV1-B22 sp018398915--1||s__SXUL01 sp005790545--4||s__SXZD01 sp005788065--1||s__SYSU-D60009 sp016794075--1||s__Sagittula sp002814095--2||s__Sagittula stellata--1||s__Salinibacter altiplanensis--1||s__Salipiger marinus--1||s__Salipiger pacificus--2||s__Salipiger profundus--11||s__Schaedlerella sp910574865--1||s__Selenomonas_A sp000702005--1||s__Shewanella sp009663145--1||s__Shinella fusca--29||s__Shinella granuli--9||s__Shinella sp001262505--15||s__Shinella sp002364745--1||s__Shinella sp003432075--15||s__Shinella sp004514435--4||s__Solidesulfovibrio magneticus_A--2||s__SpSt-225 sp011053965--1||s__Sphaerotilus hippei--1||s__Sphingobium sp001650725--5||s__Sphingobium sp003248935--2||s__Sphingomonas aerolata--2||s__Sphingomonas elodea_A--3||s__Sphingomonas kyeonggiensis--1||s__Sphingomonas panacis--3||s__Sphingomonas sanguinis--1||s__Sphingomonas sp001421535--1||s__Sphingomonas sp005503355--1||s__Sphingomonas sp014842075--1||s__Sphingomonas sp018139225--1||s__Sphingopyxis soli--1||s__Stenotrophomonas maltophilia_A--1||s__Sulfuricaulis sp016194665--1||s__Syntrophotalea_A sp013619105--35||s__Telmatospirillum sp015654615--1||s__Tepidicaulis marinus--1||s__Teredinibacter sp007827375--2||s__Terracidiphilus sp003156495--1||s__Terricaulis sp004634425--1||s__Terriglobus_A sp013361705--1||s__Thalassospira profundimaris_C--1||s__Thioalkalivibrio halophilus--10||s__Thiomicrospira microaerophila--4||s__Treponema_D sp014334325--1||s__Treponema_D sp900769985--1||s__UBA10988 sp016235455--1||s__UBA11029 sp002411145--1||s__UBA12059 sp018815555--4||s__UBA12091 sp001799485--1||s__UBA1321 sp002304345--1||s__UBA1405 sp910589145--1||s__UBA1712 sp900766815--1||s__UBA1924 sp016764015--1||s__UBA2262 sp002347185--2||s__UBA2386 sp005776475--1||s__UBA2658 sp012516225--1||s__UBA2658 sp012728025--2||s__UBA2784 sp002352285--1||s__UBA3282 sp910578115--1||s__UBA5070 sp903825275--1||s__UBA5123 sp002414225--3||s__UBA6107 sp003524305--1||s__UBA6159 sp002422345--1||s__UBA6898 sp016217675--1||s__UBA7702 sp002482535--2||s__UBA8079 sp018667335--1||s__UBA8260 sp003134115--3||s__UBA8363 sp013349385--2||s__UBA845 sp002718735--1||s__UBA946 sp002293295--2||s__Usitatibacter sp017880705--1||s__VEOV01 sp009886125--3||s__VIKH01 sp008080515--3||s__VTOM01 sp009765365--6||s__WQVX01 sp009785615--1||s__WRKH01 sp009778175--1||s__WYBT01 sp011525785--1||s__Xanthomonas arboricola_C--1||s__Xanthomonas melonis--1||s__Xanthomonas vesicatoria--1||s__Xanthomonas_A sacchari--1||s__Yersinia canariae--1||s__Yoonia sp003201935--1||s__Yoonia sp014859355--1:evalue_avg=7.343416907089834e-17:evalue_max=5.58e-14:evalue_min=3.75e-90:evalue_std=1.8857089988809683e-15:evalue_sum=6.63844888400921e-14:gapopen_avg=0.14712389380530974:gapopen_max=5.0:gapopen_min=0.0:gapopen_std=0.438249465161303:gapopen_sum=133.0:gtdb_class_counter=c__Acidobacteriae--1||c__Alphaproteobacteria--1618||c__Bacteroidia--10||c__Desulfobulbia--3||c__Desulfomonilia--2||c__Desulfovibrionia--17||c__Desulfuromonadia--3||c__Gammaproteobacteria--17||c__Magnetococcia--21||c__Rhodothermia--1||c__SAR324--1||c__Spirochaetia--4:gtdb_domain_counter=d__Bacteria--1698:gtdb_family_counter=f__Acetobacteraceae--21||f__Acidobacteriaceae--1||f__Ancalomicrobiaceae--2||f__Azospirillaceae--38||f__Balneolaceae--1||f__Beijerinckiaceae--90||f__Burkholderiaceae--2||f__CAJPTX01--4||f__Caulobacteraceae--86||f__DC0425bin3--3||f__DTGW01--1||f__Desulfovibrionaceae--17||f__Desulfurivibrionaceae--3||f__Desulfuromonadaceae--1||f__Devosiaceae--1||f__Dongiaceae--3||f__Emcibacteraceae--1||f__Geobacteraceae--2||f__Halomonadaceae--13||f__Hyphomicrobiaceae--7||f__JADFXB01--1||f__JADFZZ01--1||f__JADGAQ01--1||f__JAHDSF01--3||f__Magnetaquicoccaceae--9||f__Magnetospirillaceae--33||f__Marinilabiliaceae--1||f__Micropepsaceae--27||f__NBLH01--1||f__Parvibaculaceae--1||f__Pleomorphomonadaceae--11||f__Rhizobiaceae--764||f__Rhodobacteraceae--43||f__Rhodocyclaceae--2||f__Rhodomicrobiaceae--9||f__Rhodospirillaceae--19||f__Sphingomonadaceae--238||f__Spirochaetaceae_B--1||f__Stappiaceae--1||f__Tenuifilaceae--2||f__UBA1062--2||f__UBA12059--2||f__UBA1715--1||f__UBA8363--7||f__UBA8932--1||f__Xanthobacteraceae--220:gtdb_genus_counter=g__AWTP1-13--4||g__Acidocella--2||g__Afipia--1||g__Agrobacterium--39||g__Allorhizobium--97||g__Alpha-05--3||g__Alsobacter--1||g__Alteraurantiacibacter--2||g__Alteriqipengyuania--2||g__Aminidesulfovibrio--1||g__Aureimonas--126||g__Aureimonas_A--5||g__Azonexus--1||g__Azospirillum--10||g__BG8--2||g__BOG-908--1||g__BOG-930--1||g__BOG-933--12||g__BOG-934--2||g__BRH-c57--1||g__Bacteroides_D--4||g__Blastomonas--12||g__Bosea--31||g__Bradyrhizobium--193||g__Brevundimonas--10||g__CAIOYC01--7||g__CAIYCT01--2||g__CAIYYX01--1||g__CAIZDL01--3||g__Caulobacter--65||g__Cereibacter_A--9||g__Chachezhania--2||g__Chakrabartia--2||g__Croceicoccus--1||g__DTGW01--1||g__Desulfuromonas--1||g__Devosia_A--1||g__Dongia--2||g__ETT8--2||g__Emcibacter--1||g__Ensifer_A--12||g__Erythrobacter--1||g__FKL33--12||g__Filomicrobium--1||g__Fulvimarina--4||g__Gemmobacter_B--5||g__Geoanaerobacter--2||g__Granulibacter--1||g__HA3dbin3--3||g__HCHbin5--1||g__Halomonas_A--13||g__Hartmannibacter--2||g__Hyphomicrobium--2||g__JAANAU01--7||g__JACCQO01--1||g__JACRFY01--2||g__JADFXB01--1||g__JADFXL01--3||g__JADFZZ01--1||g__JADGAQ01--1||g__JADGDA01--2||g__JADKDL01--1||g__JAGPHP01--1||g__JAHDSF01--3||g__Jannaschia--2||g__Jiella--6||g__Leaf443--9||g__Lichenihabitans--2||g__Magnetaquicoccus--1||g__Magnetospirillum--5||g__Malikia--1||g__Maridesulfovibrio--2||g__Marinibacterium--3||g__Mesorhizobium_A--2||g__Mesorhizobium_E--1||g__Methylobacterium--46||g__Methylocella--1||g__Methylosinus--4||g__Mycoplana--7||g__NBLH01--1||g__Neorhizobium--76||g__Nitrospirillum--10||g__Novosphingobium--61||g__Novosphingopyxis--1||g__Oceanispirochaeta--1||g__Oleiliquidispirillum--1||g__Oricola--1||g__Palleronia--5||g__Paracoccus--5||g__Paracraurococcus--1||g__Pararhizobium--28||g__Pararhodospirillum--5||g__Parasedimentitalea--1||g__Parvibaculum--1||g__Pelagimonas--1||g__Phaeospirillum--9||g__Phenylobacterium--4||g__Pleomorphomonas--9||g__Pseudodesulfovibrio--13||g__Qipengyuania--1||g__RI-112--2||g__RU20A--3||g__Rhizobium--276||g__Rhizobium_A--22||g__Rhizobium_B--2||g__Rhizomicrobium--27||g__Rhizorhabdus--4||g__Rhodoblastus--5||g__Rhodomicrobium--9||g__Rhodoplanes--8||g__Rhodopseudomonas--17||g__Rhodospira--1||g__Rhodospirillum--3||g__Rhodovastum--3||g__Rhodovulum--3||g__Roseibium--1||g__Roseomonas--3||g__Roseomonas_A--7||g__Rubellimicrobium--4||g__Rubrivivax--1||g__SSEL01--1||g__SURF-16--2||g__Shinella--21||g__Siculibacillus--2||g__Sinorhizobium--2||g__Skermanella--1||g__Sphingobium--1||g__Sphingomonas--146||g__Sphingomonas_N--2||g__Tateyamaria--1||g__Telmatospirillum--14||g__Terracidiphilus--1||g__U87765--1||g__UBA1062--2||g__UBA12059--2||g__UBA1306--1||g__UBA5123--1||g__UBA5206--2||g__UBA7797--1||g__UBA8363--7||g__VTOM01--11||g__WOUV01--1||g__XMGL2--2:gtdb_order_counter=o__Acetobacterales--21||o__Acidobacteriales--1||o__Azospirillales--38||o__Bacteroidales--10||o__Balneolales--1||o__Burkholderiales--4||o__Caulobacterales--86||o__Desulfobulbales--3||o__Desulfovibrionales--17||o__Desulfuromonadales--1||o__Dongiales--3||o__Geobacterales--2||o__Magnetococcales--21||o__Micropepsales--27||o__Parvibaculales--1||o__Pseudomonadales--13||o__Rhizobiales--1105||o__Rhodobacterales--43||o__Rhodospirillales--55||o__SAR324--1||o__Sphingomonadales--239||o__Spirochaetales_E--1||o__Treponematales--3||o__UBA1062--2:gtdb_phylum_counter=p__Acidobacteriota--1||p__Bacteroidota--11||p__Desulfobacterota--8||p__Desulfobacterota_I--17||p__Proteobacteria--1656||p__SAR324--1||p__Spirochaetota--4:gtdb_species_counter=s__AWTP1-13 sp003963125--4||s__Acidocella aminolytica--1||s__Acidocella sp003137135--1||s__Afipia sp017305455--1||s__Agrobacterium arsenijevicii--2||s__Agrobacterium bohemicum--2||s__Agrobacterium cavarae--4||s__Agrobacterium fabacearum--1||s__Agrobacterium larrymoorei--4||s__Agrobacterium larrymoorei_A--2||s__Agrobacterium rosae--2||s__Agrobacterium rubi--2||s__Agrobacterium skierniewicense--2||s__Agrobacterium sp001422245--2||s__Agrobacterium sp005938205--1||s__Agrobacterium sp014851585--2||s__Agrobacterium sp900468015--3||s__Agrobacterium sp900468285--2||s__Agrobacterium sp900472925--2||s__Agrobacterium sp900473205--3||s__Agrobacterium tumefaciens_C--3||s__Allorhizobium albertimagni--2||s__Allorhizobium daejeonense--2||s__Allorhizobium glycinendophyticum--1||s__Allorhizobium lividum--1||s__Allorhizobium naphthalenivorans--1||s__Allorhizobium naphthalenivorans_A--2||s__Allorhizobium oryziradicis--5||s__Allorhizobium rosettiformans--1||s__Allorhizobium selenitireducens--1||s__Allorhizobium sp000247475--2||s__Allorhizobium sp001429245--2||s__Allorhizobium sp002600635--2||s__Allorhizobium sp002796995--2||s__Allorhizobium sp003501385--4||s__Allorhizobium sp012276985--2||s__Allorhizobium sp012927355--2||s__Allorhizobium sp017599385--2||s__Allorhizobium sp900176345--5||s__Allorhizobium sp900465755--4||s__Allorhizobium sp900466005--1||s__Allorhizobium sp900470155--3||s__Allorhizobium sp900473245--2||s__Allorhizobium sp900473805--3||s__Allorhizobium sp902706095--2||s__Allorhizobium taibaishanense--5||s__Allorhizobium terrae--5||s__Allorhizobium undicola--1||s__Allorhizobium vitis--5||s__Allorhizobium vitis_A--5||s__Allorhizobium vitis_B--6||s__Allorhizobium vitis_D--5||s__Allorhizobium vitis_E--5||s__Allorhizobium vitis_F--3||s__Allorhizobium wuzhouense--3||s__Alpha-05 sp001603335--1||s__Alpha-05 sp002307145--1||s__Alpha-05 sp900079695--1||s__Alsobacter metallidurans--1||s__Alteraurantiacibacter suaedae--1||s__Alteraurantiacibacter xanthus--1||s__Alteriqipengyuania sp002377695--1||s__Alteriqipengyuania sp015999305--1||s__Aminidesulfovibrio sp002382645--1||s__Aureimonas flava--1||s__Aureimonas jatrophae--6||s__Aureimonas phyllosphaerae--1||s__Aureimonas pseudogalii--10||s__Aureimonas sp001423245--2||s__Aureimonas sp001442755--29||s__Aureimonas sp001463705--16||s__Aureimonas sp001463745--1||s__Aureimonas sp001463765--8||s__Aureimonas ureilytica--24||s__Aureimonas ureilytica_A--28||s__Aureimonas_A endophytica--2||s__Aureimonas_A psammosilene--2||s__Aureimonas_A sp001425485--1||s__Azonexus sp002345845--1||s__Azospirillum agricola--1||s__Azospirillum griseum--1||s__Azospirillum humicireducens--1||s__Azospirillum lipoferum--1||s__Azospirillum lipoferum_B--1||s__Azospirillum melinis--1||s__Azospirillum sp003116035--1||s__Azospirillum sp003590795--1||s__Azospirillum sp016595245--1||s__Azospirillum thiophilum--1||s__BG8 sp016864555--2||s__BOG-908 sp003133065--1||s__BOG-930 sp903839965--1||s__BOG-933 sp003165295--3||s__BOG-933 sp903920145--5||s__BOG-933 sp903927615--4||s__BOG-934 sp003164305--2||s__BRH-c57 sp000961745--1||s__Bacteroides_D sp013333195--3||s__Bacteroides_D sp905373665--1||s__Blastomonas delafieldii_A--3||s__Blastomonas sp000331245--2||s__Blastomonas sp000503195--2||s__Blastomonas sp000786215--2||s__Blastomonas ursincola--3||s__Bosea caraganae--1||s__Bosea lathyri--1||s__Bosea psychrotolerans--1||s__Bosea sp000735605--1||s__Bosea sp001556125--3||s__Bosea sp001713455--2||s__Bosea sp001748145--1||s__Bosea sp002279705--1||s__Bosea sp003046175--2||s__Bosea sp003241815--2||s__Bosea sp004341515--1||s__Bosea sp014873125--3||s__Bosea sp017308015--1||s__Bosea sp900113835--2||s__Bosea sp900156025--2||s__Bosea sp900470095--1||s__Bosea sp900470775--2||s__Bosea sp900473415--2||s__Bosea vaviloviae_B--2||s__Bradyrhizobium agreste--2||s__Bradyrhizobium amphicarpaeae--2||s__Bradyrhizobium arachidis--2||s__Bradyrhizobium betae--2||s__Bradyrhizobium betae_A--3||s__Bradyrhizobium cajani--2||s__Bradyrhizobium campsiandrae--6||s__Bradyrhizobium canariense_A--1||s__Bradyrhizobium canariense_C--2||s__Bradyrhizobium centrolobii--2||s__Bradyrhizobium cosmicum--2||s__Bradyrhizobium daqingense--2||s__Bradyrhizobium denitrificans--5||s__Bradyrhizobium diazoefficiens--2||s__Bradyrhizobium diazoefficiens_A--3||s__Bradyrhizobium diazoefficiens_B--2||s__Bradyrhizobium diazoefficiens_C--2||s__Bradyrhizobium diazoefficiens_D--2||s__Bradyrhizobium diazoefficiens_E--2||s__Bradyrhizobium diazoefficiens_F--2||s__Bradyrhizobium diazoefficiens_H--2||s__Bradyrhizobium diversitatis--2||s__Bradyrhizobium elkanii_A--2||s__Bradyrhizobium forestalis--2||s__Bradyrhizobium guangdongense--2||s__Bradyrhizobium guangdongense_A--2||s__Bradyrhizobium guangxiense--3||s__Bradyrhizobium guangzhouense--2||s__Bradyrhizobium huanghuaihaiense--2||s__Bradyrhizobium iriomotense_A--2||s__Bradyrhizobium iriomotense_B--2||s__Bradyrhizobium japonicum--2||s__Bradyrhizobium japonicum_B--2||s__Bradyrhizobium japonicum_C--3||s__Bradyrhizobium japonicum_D--2||s__Bradyrhizobium japonicum_F--2||s__Bradyrhizobium japonicum_G--2||s__Bradyrhizobium japonicum_H--2||s__Bradyrhizobium liaoningense_A--2||s__Bradyrhizobium liaoningense_B--2||s__Bradyrhizobium liaoningense_C--1||s__Bradyrhizobium manausense_A--3||s__Bradyrhizobium manausense_B--2||s__Bradyrhizobium manausense_C--1||s__Bradyrhizobium manausense_D--2||s__Bradyrhizobium nanningense--2||s__Bradyrhizobium neotropicale--2||s__Bradyrhizobium niftali--2||s__Bradyrhizobium nitroreducens--2||s__Bradyrhizobium ottawaense--2||s__Bradyrhizobium sacchari--2||s__Bradyrhizobium shewense--2||s__Bradyrhizobium sp000026145--2||s__Bradyrhizobium sp000239815--2||s__Bradyrhizobium sp000261685--3||s__Bradyrhizobium sp000282615--2||s__Bradyrhizobium sp000296215--2||s__Bradyrhizobium sp000426245--2||s__Bradyrhizobium sp000472385--2||s__Bradyrhizobium sp000473045--2||s__Bradyrhizobium sp000473065--2||s__Bradyrhizobium sp000617845--2||s__Bradyrhizobium sp000938255--3||s__Bradyrhizobium sp001556045--3||s__Bradyrhizobium sp001590795--2||s__Bradyrhizobium sp001908185--2||s__Bradyrhizobium sp001908205--2||s__Bradyrhizobium sp002531575--2||s__Bradyrhizobium sp003020125--2||s__Bradyrhizobium sp003837805--2||s__Bradyrhizobium sp003963435--2||s__Bradyrhizobium sp004212635--2||s__Bradyrhizobium sp004216735--3||s__Bradyrhizobium sp011516635--2||s__Bradyrhizobium sp011602485--2||s__Bradyrhizobium sp013240495--2||s__Bradyrhizobium sp014198245--2||s__Bradyrhizobium sp015291645--3||s__Bradyrhizobium sp015291665--2||s__Bradyrhizobium sp015291745--3||s__Bradyrhizobium sp015624505--2||s__Bradyrhizobium sp017872875--2||s__Bradyrhizobium sp019243075--2||s__Bradyrhizobium sp900109945--2||s__Bradyrhizobium sp900114915--2||s__Bradyrhizobium sp900115265--2||s__Bradyrhizobium stylosanthis--2||s__Bradyrhizobium symbiodeficiens--2||s__Bradyrhizobium vignae--2||s__Brevundimonas aurantiaca--3||s__Brevundimonas mediterranea_A--2||s__Brevundimonas naejangsanensis_B--1||s__Brevundimonas sp013912065--1||s__Brevundimonas sp018820205--1||s__Brevundimonas sp902506205--1||s__Brevundimonas vesicularis_A--1||s__CAIOYC01 sp903837135--7||s__CAIYCT01 sp903924765--2||s__CAIYYX01 sp903904605--1||s__CAIZDL01 sp903856295--2||s__CAIZDL01 sp903931735--1||s__Caulobacter henricii_A--3||s__Caulobacter henricii_C--2||s__Caulobacter henricii_D--2||s__Caulobacter rhizosphaerae--2||s__Caulobacter segnis--3||s__Caulobacter segnis_A--3||s__Caulobacter soli--2||s__Caulobacter sp000019145--2||s__Caulobacter sp000712075--2||s__Caulobacter sp000799245--2||s__Caulobacter sp001426905--1||s__Caulobacter sp001556515--1||s__Caulobacter sp002737755--2||s__Caulobacter sp002742625--4||s__Caulobacter sp002742635--2||s__Caulobacter sp002742645--4||s__Caulobacter sp003060965--2||s__Caulobacter sp003931565--4||s__Caulobacter sp004342605--2||s__Caulobacter sp011058465--3||s__Caulobacter sp013181195--1||s__Caulobacter sp014207215--1||s__Caulobacter sp017744445--2||s__Caulobacter sp017744495--2||s__Caulobacter sp018895795--1||s__Caulobacter sp900114015--3||s__Caulobacter sp903900155--3||s__Caulobacter vibrioides_D--1||s__Caulobacter vibrioides_E--3||s__Cereibacter_A azotoformans--1||s__Cereibacter_A johrii--3||s__Cereibacter_A ovatus--2||s__Cereibacter_A sp002407205--1||s__Cereibacter_A sphaeroides--2||s__Chachezhania antarctica--1||s__Chachezhania sp009765275--1||s__Chakrabartia sp903839675--2||s__Croceicoccus sp016745095--1||s__DTGW01 sp011334875--1||s__Desulfuromonas acetoxidans--1||s__Devosia_A sp017307495--1||s__Dongia sp000620685--2||s__ETT8 sp002900965--1||s__ETT8 sp004745575--1||s__Emcibacter nanhaiensis--1||s__Ensifer_A adhaerens_A--5||s__Ensifer_A sp900466575--3||s__Ensifer_A sp900467685--4||s__Erythrobacter sp002706445--1||s__FKL33 sp005222915--5||s__FKL33 sp014158035--5||s__FKL33 sp016722925--2||s__Filomicrobium insigne--1||s__Fulvimarina endophytica--2||s__Fulvimarina manganoxydans--2||s__Gemmobacter_B sp002855575--2||s__Gemmobacter_B sp009908315--1||s__Gemmobacter_B sp014654775--2||s__Geoanaerobacter sp000813145--2||s__Granulibacter bethesdensis_B--1||s__HA3dbin3 sp015228935--2||s__HA3dbin3 sp015229045--1||s__HCHbin5 sp903913345--1||s__Halomonas_A anticariensis--7||s__Halomonas_A qijiaojingensis--6||s__Hartmannibacter diazotrophicus--2||s__Hyphomicrobium sp000253295--1||s__Hyphomicrobium sp018242255--1||s__JAANAU01 sp011089965--1||s__JAANAU01 sp015231295--1||s__JAANAU01 sp015231375--1||s__JAANAU01 sp015231755--1||s__JAANAU01 sp015232245--1||s__JAANAU01 sp015232825--1||s__JAANAU01 sp015234115--1||s__JACCQO01 sp015709205--1||s__JACRFY01 sp016212565--2||s__JADFXB01 sp015233935--1||s__JADFXL01 sp015233585--3||s__JADFZZ01 sp015232315--1||s__JADGAQ01 sp015231925--1||s__JADGDA01 sp015228695--2||s__JADKDL01 sp016714605--1||s__JAGPHP01 sp018055415--1||s__JAHDSF01 sp018432935--3||s__Jannaschia seohaensis--1||s__Jannaschia seosinensis--1||s__Jiella pacifica--2||s__Jiella sp002700095--2||s__Jiella sp017353515--1||s__Jiella sp017815135--1||s__Leaf443 sp001425575--9||s__Lichenihabitans minor--1||s__Lichenihabitans ramalinae--1||s__Magnetaquicoccus inordinatus--1||s__Magnetospirillum aberrantis--2||s__Magnetospirillum sp006218045--1||s__Magnetospirillum sp014380005--1||s__Magnetospirillum sp018224925--1||s__Malikia granosa--1||s__Maridesulfovibrio gilichinskyi--1||s__Maridesulfovibrio sp006210265--1||s__Marinibacterium profundimaris--1||s__Marinibacterium sp002709405--1||s__Marinibacterium sp003217735--1||s__Mesorhizobium_A sp002336975--2||s__Mesorhizobium_E sp014495845--1||s__Methylobacterium aquaticum--1||s__Methylobacterium aquaticum_C--3||s__Methylobacterium brachiatum--3||s__Methylobacterium currus--3||s__Methylobacterium fujisawaense--1||s__Methylobacterium gossipiicola--2||s__Methylobacterium indicum--4||s__Methylobacterium platani--3||s__Methylobacterium pseudosasicola--3||s__Methylobacterium salsuginis--2||s__Methylobacterium sp001425465--1||s__Methylobacterium sp001455965--1||s__Methylobacterium sp004004555--1||s__Methylobacterium sp006151805--1||s__Methylobacterium sp008000895--2||s__Methylobacterium sp008040085--3||s__Methylobacterium sp009806555--2||s__Methylobacterium sp011043735--1||s__Methylobacterium sp019216885--3||s__Methylobacterium sp900112625--1||s__Methylobacterium symbioticum--2||s__Methylobacterium tarhaniae--2||s__Methylobacterium zatmanii--1||s__Methylocella acidiphila--1||s__Methylosinus sp009936375--2||s__Methylosinus trichosporium--2||s__Mycoplana azooxidifex--2||s__Mycoplana rhizolycopersici--3||s__Mycoplana sp900469965--1||s__Mycoplana subbaraonis--1||s__NBLH01 sp016937695--1||s__Neorhizobium alkalisoli--3||s__Neorhizobium cellulosilyticum--2||s__Neorhizobium deserti--2||s__Neorhizobium galegae--3||s__Neorhizobium galegae_B--3||s__Neorhizobium galegae_C--3||s__Neorhizobium galegae_D--3||s__Neorhizobium huautlense--2||s__Neorhizobium oryzae_A--3||s__Neorhizobium petrolearium--2||s__Neorhizobium smilacinae--2||s__Neorhizobium sp000282095--3||s__Neorhizobium sp002376235--2||s__Neorhizobium sp002431175--3||s__Neorhizobium sp002500765--2||s__Neorhizobium sp003425685--4||s__Neorhizobium sp003491345--2||s__Neorhizobium sp003597675--2||s__Neorhizobium sp004053875--2||s__Neorhizobium sp900111905--2||s__Neorhizobium sp900466875--2||s__Neorhizobium sp900469345--3||s__Neorhizobium sp900469445--2||s__Neorhizobium sp900469955--3||s__Neorhizobium sp900471605--3||s__Neorhizobium sp900472675--3||s__Neorhizobium sp902167985--2||s__Neorhizobium tomejilense--3||s__Neorhizobium vignae--3||s__Neorhizobium wenxiniae--2||s__Nitrospirillum amazonense--2||s__Nitrospirillum amazonense_A--2||s__Nitrospirillum amazonense_C--2||s__Nitrospirillum iridis--2||s__Nitrospirillum sp000333275--2||s__Novosphingobium barchaimii_B--2||s__Novosphingobium capsulatum--3||s__Novosphingobium nitrogenifigens--1||s__Novosphingobium panipatense--2||s__Novosphingobium pokkalii--2||s__Novosphingobium profundi--1||s__Novosphingobium sediminicola--1||s__Novosphingobium sp000813185--1||s__Novosphingobium sp001295795--1||s__Novosphingobium sp001298105--1||s__Novosphingobium sp001519065--4||s__Novosphingobium sp001898925--2||s__Novosphingobium sp002256985--1||s__Novosphingobium sp003208305--1||s__Novosphingobium sp003454795--2||s__Novosphingobium sp004211435--2||s__Novosphingobium sp004341845--2||s__Novosphingobium sp004342985--2||s__Novosphingobium sp004364785--2||s__Novosphingobium sp006874585--4||s__Novosphingobium sp008107685--1||s__Novosphingobium sp009909235--3||s__Novosphingobium sp012641335--2||s__Novosphingobium sp013149295--1||s__Novosphingobium sp014200275--3||s__Novosphingobium sp017745295--2||s__Novosphingobium sp019075875--2||s__Novosphingobium sp900176395--2||s__Novosphingobium sp903868655--1||s__Novosphingobium subterraneum--2||s__Novosphingobium taihuense--2||s__Novosphingobium umbonatum--3||s__Novosphingopyxis sp002683755--1||s__Oceanispirochaeta sp002084805--1||s__Oleiliquidispirillum nitrogeniifigens--1||s__Oricola sp014904745--1||s__Palleronia abyssalis--2||s__Palleronia aestuarii--3||s__Paracoccus marinus_A--1||s__Paracoccus sp003591515--1||s__Paracoccus sp004335005--1||s__Paracoccus sp016869875--1||s__Paracoccus tibetensis--1||s__Paracraurococcus ruber--1||s__Pararhizobium antarcticum--2||s__Pararhizobium arenae--2||s__Pararhizobium oryzae--5||s__Pararhizobium polonicum--3||s__Pararhizobium rhizosphaerae--3||s__Pararhizobium sp000745255--1||s__Pararhizobium sp000745575--2||s__Pararhizobium sp001424985--2||s__Pararhizobium sp900067135--2||s__Pararhizobium sp900468065--2||s__Pararhizobium sp900472175--2||s__Pararhizobium sp900473045--2||s__Pararhodospirillum oryzae--2||s__Pararhodospirillum photometricum--3||s__Parasedimentitalea sp002401945--1||s__Parvibaculum sp013823365--1||s__Pelagimonas phthalicica--1||s__Phaeospirillum caucaseum--1||s__Phaeospirillum fulvum_A--1||s__Phaeospirillum fulvum_B--2||s__Phaeospirillum molischianum--2||s__Phaeospirillum sp001511835--1||s__Phaeospirillum sp900184795--1||s__Phaeospirillum sp903901915--1||s__Phenylobacterium sp004297125--2||s__Phenylobacterium sp018821435--2||s__Pleomorphomonas carboxyditropha--2||s__Pleomorphomonas diazotrophica--1||s__Pleomorphomonas oryzae--2||s__Pleomorphomonas sp004366315--2||s__Pleomorphomonas sp011759535--2||s__Pseudodesulfovibrio aespoeensis--1||s__Pseudodesulfovibrio brasiliensis--1||s__Pseudodesulfovibrio hydrargyri--2||s__Pseudodesulfovibrio indicus--1||s__Pseudodesulfovibrio profundus--1||s__Pseudodesulfovibrio sp004025585--1||s__Pseudodesulfovibrio sp008001235--1||s__Pseudodesulfovibrio sp009729555--1||s__Pseudodesulfovibrio sp012516435--1||s__Pseudodesulfovibrio sp015709315--1||s__Pseudodesulfovibrio sp017351175--2||s__Qipengyuania sp002695185--1||s__RI-112 sp016124535--2||s__RU20A sp900155885--3||s__Rhizobium acidisoli--3||s__Rhizobium aethiopicum--2||s__Rhizobium aethiopicum_A--2||s__Rhizobium alamii--4||s__Rhizobium album--4||s__Rhizobium anhuiense--3||s__Rhizobium bangladeshense--3||s__Rhizobium binae--2||s__Rhizobium chutanense--1||s__Rhizobium ecuadorense--3||s__Rhizobium esperanzae--3||s__Rhizobium esperanzae_A--2||s__Rhizobium etli--3||s__Rhizobium grahamii_A--2||s__Rhizobium hainanense--2||s__Rhizobium indicum--3||s__Rhizobium jaguaris--3||s__Rhizobium laguerreae--3||s__Rhizobium leguminosarum--3||s__Rhizobium leguminosarum_D--3||s__Rhizobium leguminosarum_E--3||s__Rhizobium leguminosarum_G--3||s__Rhizobium leguminosarum_I--1||s__Rhizobium leguminosarum_J--3||s__Rhizobium leguminosarum_K--3||s__Rhizobium leguminosarum_L--3||s__Rhizobium leguminosarum_M--3||s__Rhizobium leguminosarum_N--2||s__Rhizobium leguminosarum_P--2||s__Rhizobium lentis--3||s__Rhizobium lentis_A--2||s__Rhizobium leucaenae--1||s__Rhizobium lusitanum--1||s__Rhizobium lusitanum_A--2||s__Rhizobium lusitanum_B--2||s__Rhizobium lusitanum_D--2||s__Rhizobium metallidurans--2||s__Rhizobium miluonense--2||s__Rhizobium multihospitium--2||s__Rhizobium paranaense--2||s__Rhizobium phaseoli--2||s__Rhizobium phaseoli_A--3||s__Rhizobium pisi--3||s__Rhizobium rhizogenes_A--1||s__Rhizobium rhizogenes_B--2||s__Rhizobium rhizogenes_D--2||s__Rhizobium ruizarguesonis--3||s__Rhizobium sophorae--3||s__Rhizobium sophoriradicis--2||s__Rhizobium sp000172795--2||s__Rhizobium sp000292525--3||s__Rhizobium sp000377565--3||s__Rhizobium sp000746265--2||s__Rhizobium sp000746385--3||s__Rhizobium sp000799775--3||s__Rhizobium sp001426265--2||s__Rhizobium sp001429725--2||s__Rhizobium sp001657485--3||s__Rhizobium sp001664485--3||s__Rhizobium sp001692325--2||s__Rhizobium sp002117485--3||s__Rhizobium sp002211285--3||s__Rhizobium sp002211305--3||s__Rhizobium sp002277895--2||s__Rhizobium sp002531725--2||s__Rhizobium sp002531825--3||s__Rhizobium sp002531905--3||s__Rhizobium sp002531955--2||s__Rhizobium sp002944315--2||s__Rhizobium sp004341105--3||s__Rhizobium sp004341625--4||s__Rhizobium sp004345245--2||s__Rhizobium sp004362445--2||s__Rhizobium sp007000325--4||s__Rhizobium sp012641395--3||s__Rhizobium sp012641435--2||s__Rhizobium sp014193025--3||s__Rhizobium sp014193255--4||s__Rhizobium sp014193695--4||s__Rhizobium sp014195325--3||s__Rhizobium sp017305935--2||s__Rhizobium sp017357385--2||s__Rhizobium sp017741815--3||s__Rhizobium sp017948245--3||s__Rhizobium sp018987265--4||s__Rhizobium sp900465665--3||s__Rhizobium sp900465675--2||s__Rhizobium sp900466475--4||s__Rhizobium sp900466605--2||s__Rhizobium sp900467745--2||s__Rhizobium sp900467885--2||s__Rhizobium sp900468535--2||s__Rhizobium sp900468685--2||s__Rhizobium sp900468805--4||s__Rhizobium sp900470805--2||s__Rhizobium sp900470965--4||s__Rhizobium sp900471515--3||s__Rhizobium sp900471925--5||s__Rhizobium sp900472605--3||s__Rhizobium sp900472625--2||s__Rhizobium sp900489925--2||s__Rhizobium sp902706285--2||s__Rhizobium tropici_A--1||s__Rhizobium tumorigenes--4||s__Rhizobium vallis--3||s__Rhizobium viscosum--4||s__Rhizobium_A galegae_A--3||s__Rhizobium_A pseudoryzae--5||s__Rhizobium_A rhizoryzae--2||s__Rhizobium_A sp005222835--2||s__Rhizobium_A sp005222845--3||s__Rhizobium_A sp018760785--3||s__Rhizobium_A straminoryzae--4||s__Rhizobium_B borbori--2||s__Rhizomicrobium electricum--7||s__Rhizomicrobium palustre--5||s__Rhizomicrobium sp002307315--2||s__Rhizomicrobium sp002307725--4||s__Rhizomicrobium sp013149165--5||s__Rhizomicrobium sp015654635--2||s__Rhizomicrobium sp015654715--2||s__Rhizorhabdus sp011044255--4||s__Rhodoblastus acidophilus--1||s__Rhodoblastus acidophilus_A--1||s__Rhodoblastus acidophilus_B--1||s__Rhodoblastus sphagnicola--2||s__Rhodomicrobium lacus--4||s__Rhodomicrobium sp003153975--3||s__Rhodomicrobium udaipurense--1||s__Rhodomicrobium vannielii--1||s__Rhodoplanes elegans--3||s__Rhodoplanes roseus--3||s__Rhodoplanes sp013377085--2||s__Rhodopseudomonas palustris_B--2||s__Rhodopseudomonas palustris_D--4||s__Rhodopseudomonas palustris_F--1||s__Rhodopseudomonas palustris_G--1||s__Rhodopseudomonas palustris_H--1||s__Rhodopseudomonas palustris_I--1||s__Rhodopseudomonas pentothenatexigens--1||s__Rhodopseudomonas rhenobacensis--3||s__Rhodopseudomonas sp000333455--1||s__Rhodopseudomonas sp001295845--1||s__Rhodopseudomonas sp010907035--1||s__Rhodospira marina--1||s__Rhodospirillum rubrum--3||s__Rhodovastum atsumiense--3||s__Rhodovulum kholense--1||s__Rhodovulum sp002073975--1||s__Rhodovulum visakhapatnamense--1||s__Roseibium aggregatum_C--1||s__Roseomonas aerophila--1||s__Roseomonas sp017355405--2||s__Roseomonas_A sp011040385--2||s__Roseomonas_A sp016805305--2||s__Roseomonas_A sp019029495--2||s__Roseomonas_A stagni--1||s__Rubellimicrobium rubrum--2||s__Rubellimicrobium sp017916275--2||s__Rubrivivax sp016716535--1||s__SSEL01 sp008012315--1||s__SURF-16 sp003605035--1||s__SURF-16 sp018897105--1||s__Shinella fusca--2||s__Shinella granuli--2||s__Shinella kummerowiae--2||s__Shinella sp001262505--2||s__Shinella sp001713395--2||s__Shinella sp002364745--3||s__Shinella sp003432075--2||s__Shinella sp004514435--3||s__Shinella sp016839145--1||s__Shinella zoogloeoides_A--2||s__Siculibacillus lacustris--2||s__Sinorhizobium sp001854885--1||s__Sinorhizobium terangae--1||s__Skermanella stibiiresistens--1||s__Sphingobium sp014873695--1||s__Sphingomonas abaci--2||s__Sphingomonas adhaesiva--3||s__Sphingomonas aeriglobus--1||s__Sphingomonas aerolata--1||s__Sphingomonas aquatilis--2||s__Sphingomonas aurantiaca--2||s__Sphingomonas elodea_A--1||s__Sphingomonas endophytica--4||s__Sphingomonas endophytica_A--4||s__Sphingomonas excrementigallinarum--4||s__Sphingomonas gellani--1||s__Sphingomonas ginsenosidimutans--2||s__Sphingomonas hankookensis--4||s__Sphingomonas jinjuensis--2||s__Sphingomonas koreensis--1||s__Sphingomonas kyeonggiensis--2||s__Sphingomonas melonis_A--4||s__Sphingomonas metalli--1||s__Sphingomonas pacifica--1||s__Sphingomonas parapaucimobilis--4||s__Sphingomonas paucimobilis--3||s__Sphingomonas phyllosphaerae--3||s__Sphingomonas pituitosa--2||s__Sphingomonas pokkalii--1||s__Sphingomonas pseudosanguinis--2||s__Sphingomonas sanguinis--2||s__Sphingomonas sanguinis_B--4||s__Sphingomonas sp000282895--1||s__Sphingomonas sp000632225--8||s__Sphingomonas sp001421355--3||s__Sphingomonas sp001421535--1||s__Sphingomonas sp001421715--2||s__Sphingomonas sp001421765--2||s__Sphingomonas sp001421965--3||s__Sphingomonas sp001421995--1||s__Sphingomonas sp001650735--3||s__Sphingomonas sp002292295--1||s__Sphingomonas sp002707985--1||s__Sphingomonas sp003075315--3||s__Sphingomonas sp003946805--3||s__Sphingomonas sp003951315--5||s__Sphingomonas sp012650175--3||s__Sphingomonas sp014193845--4||s__Sphingomonas sp014489075--2||s__Sphingomonas sp014842075--3||s__Sphingomonas sp016427505--1||s__Sphingomonas sp018449795--2||s__Sphingomonas sp900114095--3||s__Sphingomonas sp902506455--4||s__Sphingomonas taxi--4||s__Sphingomonas taxi_B--2||s__Sphingomonas trueperi--4||s__Sphingomonas yabuuchiae--5||s__Sphingomonas yabuuchiae_A--6||s__Sphingomonas zeae--3||s__Sphingomonas_N oligoaromativorans--1||s__Sphingomonas_N sp000383095--1||s__Tateyamaria sp018668195--1||s__Telmatospirillum siberiense--5||s__Telmatospirillum sp009712185--3||s__Telmatospirillum sp015654615--2||s__Telmatospirillum sp903858635--4||s__Terracidiphilus sp003156495--1||s__U87765 sp018131225--1||s__UBA1062 sp018433775--1||s__UBA1062 sp018436855--1||s__UBA12059 sp001829185--1||s__UBA12059 sp018815555--1||s__UBA1306 sp002307245--1||s__UBA5123 sp002414225--1||s__UBA5206 sp002412705--1||s__UBA5206 sp016931855--1||s__UBA7797 sp002480645--1||s__UBA8363 sp002753515--1||s__UBA8363 sp002753735--2||s__UBA8363 sp013349385--1||s__UBA8363 sp015228815--1||s__UBA8363 sp015228975--2||s__VTOM01 sp009765365--11||s__WOUV01 sp009773045--1||s__XMGL2 sp018863195--2:heptad_counter=MCP-24H--1||MCP-34H--3051||MCP-36H--3||MCP-38H--1||MCP-40H--2||MCP-44H--2||MCP-52H--1:lbd_counter=4HB_MCP_1--4||UNKNOWN--4:lca_tree=c__Alphaproteobacteria:length_avg=116.34513274336283:length_max=173.0:length_min=33.0:length_std=33.39677769391433:length_sum=105176.0:mismatch_avg=10.78429203539823:mismatch_max=64.0:mismatch_min=0.0:mismatch_std=12.444914590546821:mismatch_sum=9749.0:name=N1066836:qcovhsp_avg=99.08960176991151:qcovhsp_max=100.0:qcovhsp_min=95.0:qcovhsp_std=1.4250030625512229:qcovhsp_sum=89577.0:qend_avg=116.32411504424779:qend_max=177.0:qend_min=33.0:qend_std=33.392362478008636:qend_sum=105157.0:qstart_avg=1.1283185840707965:qstart_max=6.0:qstart_min=1.0:qstart_std=0.533604973992911:qstart_sum=1020.0:ref_name_counter=GB_GCA_002307235.1_protein.faa_DBTV01000020.1_1@PF00015_full_PFAM.317.419--3||GB_GCA_002336975.1_protein.faa_DDFA01000027.1_18@PF00015_full_PFAM.348.526--28||GB_GCA_002364745.1_protein.faa_DEZG01000031.1_81@PF00015_full_PFAM.443.650--2||GB_GCA_002364745.1_protein.faa_DEZG01000031.1_83@PF00015_full_PFAM.354.569--4||GB_GCA_002706445.1_protein.faa_PALE01000059.1_18@PF00015_full_PFAM.479.654--1||GB_GCA_002753665.1_protein.faa_PEAP01000054.1_11@PF00015_full_PFAM.700.873--1||GB_GCA_002968845.1_protein.faa_PVBG01000002.1_416@PF00015_full_PFAM.310.489--10||GB_GCA_002968845.1_protein.faa_PVBG01000002.1_418@PF00015_full_PFAM.392.568--4||GB_GCA_003217735.2_protein.faa_CP031585.1_654@PF00015_full_PFAM.312.495--1||GB_GCA_003241815.1_protein.faa_QBLV01000120.1_5@PF00015_full_PFAM.414.646--1||GB_GCA_003501385.1_protein.faa_DNPN01000221.1_9@PF00015_full_PFAM.429.509--6||GB_GCA_004297125.1_protein.faa_SCVD01000019.1_454@PF00015_full_PFAM.315.490--3||GB_GCA_008012315.1_protein.faa_SSEL01000042.1_77@PF00015_full_PFAM.314.490--1||GB_GCA_011058465.1_protein.faa_DSIT01000076.1_1@PF00015_full_PFAM.353.423--2||GB_GCA_013824165.1_protein.faa_PNNH01000005.1_52@PF00015_full_PFAM.330.511--1||GB_GCA_015229045.1_protein.faa_JADGCJ010000002.1_95@PF00015_full_PFAM.364.540--2||GB_GCA_015231265.1_protein.faa_JADGBX010000140.1_1@PF00015_full_PFAM.311.483--1||GB_GCA_016201825.1_protein.faa_JACQCD010000126.1_16@PF00015_full_PFAM.309.486--1||GB_GCA_016869875.1_protein.faa_VGDE01000076.1_13@PF00015_full_PFAM.455.634--1||GB_GCA_017305935.1_protein.faa_JAFKJU010000020.1_64@PF00015_full_PFAM.314.395--8||GB_GCA_017307565.1_protein.faa_JAFKHD010000389.1_1@PF00015_full_PFAM.448.611--3||GB_GCA_017744495.1_protein.faa_JAGIBE010000224.1_11@PF00015_full_PFAM.351.527--1||GB_GCA_017990495.1_protein.faa_JAGNNV010000061.1_4@PF00015_full_PFAM.354.527--1||GB_GCA_018821435.1_protein.faa_JAHJME010000043.1_5@PF00015_full_PFAM.352.527--3||GB_GCA_018821435.1_protein.faa_JAHJME010000043.1_6@PF00015_full_PFAM.314.488--1||GB_GCA_019112965.1_protein.faa_DXIH01000019.1_19@PF00015_full_PFAM.392.568--1||GB_GCA_900466475.1_protein.faa_UBMI01000016.1_259@PF00015_full_PFAM.351.523--38||GB_GCA_900468015.1_protein.faa_UBRU01000015.1_46@PF00015_full_PFAM.314.523--1||GB_GCA_900468015.1_protein.faa_UBRU01000015.1_47@PF00015_full_PFAM.312.520--1||GB_GCA_900468285.1_protein.faa_UBTF01000010.1_53@PF00015_full_PFAM.347.527--4||GB_GCA_900469345.1_protein.faa_UBWZ01000011.1_10@PF00015_full_PFAM.389.571--1||GB_GCA_900469955.1_protein.faa_UBYX01000015.1_1@PF00015_full_PFAM.313.379--5||GB_GCA_900470775.1_protein.faa_UCBZ01000032.1_139@PF00015_full_PFAM.477.667--12||GB_GCA_900471605.1_protein.faa_UCEY01000046.1_97@PF00015_full_PFAM.351.529--3||GB_GCA_900472675.1_protein.faa_UCJA01000015.1_398@PF00015_full_PFAM.390.566--1||GB_GCA_900472925.1_protein.faa_UCJU01000004.1_86@PF00015_full_PFAM.349.525--2||GB_GCA_900473415.1_protein.faa_UCLR01000038.1_50@PF00015_full_PFAM.477.655--1||GB_GCA_902167985.1_protein.faa_CABHNZ010000003.1_262@PF00015_full_PFAM.351.493--15||GB_GCA_903900155.1_protein.faa_CAIUMD010000008.1_1@PF00015_full_PFAM.348.444--2||RS_GCF_000226955.1_protein.faa_NZ_AGFU01000101.1_2@PF00015_full_PFAM.353.477--3||RS_GCF_000247475.1_protein.faa_NZ_AHZC01000199.1_40@PF00015_full_PFAM.311.487--1||RS_GCF_000300855.1_protein.faa_NZ_ALJF01000001.1_104@PF00015_full_PFAM.351.529--1||RS_GCF_000342045.1_protein.faa_NZ_AONQ01000032.1_33@PF00015_full_PFAM.356.560--1||RS_GCF_000372645.1_protein.faa_NZ_APMP01000002.1_72@PF00015_full_PFAM.390.563--10||RS_GCF_000377565.1_protein.faa_NZ_KB898360.1_93@PF00015_full_PFAM.348.530--1||RS_GCF_000382705.1_protein.faa_NZ_ARQE01000001.1_214@PF00015_full_PFAM.438.610--1||RS_GCF_000382705.1_protein.faa_NZ_ARQE01000005.1_18@PF00015_full_PFAM.444.610--2||RS_GCF_000382705.1_protein.faa_NZ_ARQE01000009.1_213@PF00015_full_PFAM.315.490--1||RS_GCF_000472385.1_protein.faa_NZ_AWZU01000049.1_1@PF00015_full_PFAM.310.390--2||RS_GCF_000576635.1_protein.faa_NZ_AVFL01000003.1_110@PF00015_full_PFAM.427.618--1||RS_GCF_000620685.1_protein.faa_NZ_KK211164.1_1@PF00015_full_PFAM.50.231--26||RS_GCF_000732195.1_protein.faa_NZ_JNNU01000004.1_456@PF00015_full_PFAM.310.489--2||RS_GCF_000732195.1_protein.faa_NZ_JNNU01000004.1_457@PF00015_full_PFAM.350.448--24||RS_GCF_000732195.1_protein.faa_NZ_JNNU01000018.1_1@PF00015_full_PFAM.5.168--1||RS_GCF_000745265.1_protein.faa_NZ_JQNN01000001.1_1062@PF00015_full_PFAM.435.652--1||RS_GCF_000799755.1_protein.faa_NZ_JUHI01000006.1_341@PF00015_full_PFAM.313.473--5||RS_GCF_000834635.1_protein.faa_NZ_JXQV01000005.1_229@PF00015_full_PFAM.312.510--1||RS_GCF_000834635.1_protein.faa_NZ_JXQV01000006.1_239@PF00015_full_PFAM.388.569--1||RS_GCF_001043895.1_protein.faa_NZ_JTHF01000032.1_1@PF00015_full_PFAM.515.593--7||RS_GCF_001262505.1_protein.faa_NZ_KQ410736.1_20@PF00015_full_PFAM.296.508--1||RS_GCF_001262505.1_protein.faa_NZ_KQ410736.1_21@PF00015_full_PFAM.349.528--40||RS_GCF_001295795.1_protein.faa_NZ_LJHY01000044.1_12@PF00015_full_PFAM.467.642--1||RS_GCF_001421765.1_protein.faa_NZ_LMLA01000011.1_97@PF00015_full_PFAM.351.518--3||RS_GCF_001422245.1_protein.faa_NZ_LMMM01000001.1_377@PF00015_full_PFAM.348.545--2||RS_GCF_001425485.1_protein.faa_NZ_LMQW01000002.1_150@PF00015_full_PFAM.1.438.508--2||RS_GCF_001429245.1_protein.faa_NZ_LMJE01000010.1_128@PF00015_full_PFAM.350.447--2||RS_GCF_001458355.1_protein.faa_NZ_CYSA01000022.1_1@PF00015_full_PFAM.313.476--1||RS_GCF_001463705.1_protein.faa_NZ_BBWH01000009.1_50@PF00015_full_PFAM.314.486--1||RS_GCF_001463705.1_protein.faa_NZ_BBWH01000022.1_60@PF00015_full_PFAM.450.633--6||RS_GCF_001463705.1_protein.faa_NZ_BBWH01000054.1_7@PF00015_full_PFAM.439.615--1||RS_GCF_001463745.1_protein.faa_NZ_BBWJ01000073.1_1@PF00015_full_PFAM.11.124--4||RS_GCF_001556045.1_protein.faa_NZ_LSIC01000069.1_1@PF00015_full_PFAM.5.95--15||RS_GCF_001598435.1_protein.faa_NZ_BCYY01000075.1_1@PF00015_full_PFAM.8.180--16||RS_GCF_001758275.2_protein.faa_NZ_MBEV02000012.1_93@PF00015_full_PFAM.310.488--1||RS_GCF_001854885.1_protein.faa_NZ_MDDV01000059.1_127@PF00015_full_PFAM.309.522--22||RS_GCF_001885585.1_protein.faa_NZ_LSRP01000095.1_46@PF00015_full_PFAM.392.572--2||RS_GCF_001908185.1_protein.faa_NZ_LGHM01000054.1_35@PF00015_full_PFAM.471.688--1||RS_GCF_001938945.1_protein.faa_NZ_MKIO01000023.1_2@PF00015_full_PFAM.429.582--4||RS_GCF_001938945.1_protein.faa_NZ_MKIO01000031.1_300@PF00015_full_PFAM.1.102.214--2||RS_GCF_001938985.1_protein.faa_NZ_MKIN01000023.1_280@PF00015_full_PFAM.311.443--2||RS_GCF_002531905.1_protein.faa_NZ_NWSR01000019.1_180@PF00015_full_PFAM.389.486--1||RS_GCF_002917105.1_protein.faa_NZ_PQFZ01000048.1_1@PF00015_full_PFAM.6.223--1||RS_GCF_002968635.1_protein.faa_NZ_PVBN01000005.1_346@PF00015_full_PFAM.309.491--8||RS_GCF_003046175.1_protein.faa_NZ_PZZM01000001.1_1150@PF00015_full_PFAM.439.615--2||RS_GCF_003122325.1_protein.faa_NZ_QFBC01000015.1_2@PF00015_full_PFAM.352.535--6||RS_GCF_003432075.1_protein.faa_NZ_QWBU01000023.1_1@PF00015_full_PFAM.310.438--75||RS_GCF_003432075.1_protein.faa_NZ_QWBU01000030.1_2@PF00015_full_PFAM.348.427--43||RS_GCF_003574625.1_protein.faa_NZ_QNUJ01000001.1_46@PF00015_full_PFAM.310.500--17||RS_GCF_003985155.1_protein.faa_NZ_ML133692.1_213@PF00015_full_PFAM.355.546--4||RS_GCF_004053875.1_protein.faa_NZ_SBIP01000003.1_23@PF00015_full_PFAM.351.529--1||RS_GCF_004136015.1_protein.faa_NZ_CP024866.1_546@PF00015_full_PFAM.1.148--1||RS_GCF_004310285.1_protein.faa_NZ_SISF01000030.1_313@PF00015_full_PFAM.389.567--1||RS_GCF_004310285.1_protein.faa_NZ_SISF01000032.1_258@PF00015_full_PFAM.349.528--1||RS_GCF_004310285.1_protein.faa_NZ_SISF01000032.1_259@PF00015_full_PFAM.429.633--2||RS_GCF_004310285.1_protein.faa_NZ_SISF01000032.1_260@PF00015_full_PFAM.310.487--1||RS_GCF_004328075.1_protein.faa_NZ_SJFN01000014.1_45@PF00015_full_PFAM.312.488--2||RS_GCF_004341105.1_protein.faa_NZ_SLZK01000007.1_126@PF00015_full_PFAM.422.608--1||RS_GCF_004341885.1_protein.faa_NZ_SLVX01000020.1_20@PF00015_full_PFAM.309.513--3||RS_GCF_004342605.1_protein.faa_NZ_SLZL01000004.1_74@PF00015_full_PFAM.351.529--1||RS_GCF_004514435.1_protein.faa_NZ_MYFQ01000026.1_1@PF00015_full_PFAM.3.196--2||RS_GCF_005145045.1_protein.faa_NZ_CP039692.1_622@PF00015_full_PFAM.313.492--1||RS_GCF_006874585.1_protein.faa_NZ_CP029761.1_2946@PF00015_full_PFAM.518.697--5||RS_GCF_007004135.1_protein.faa_NZ_VJMG01000024.1_6@PF00015_full_PFAM.391.601--1||RS_GCF_007290395.1_protein.faa_NZ_CP041656.1_4006@PF00015_full_PFAM.304.486--1||RS_GCF_009601505.1_protein.faa_NZ_WITC01000021.1_21@PF00015_full_PFAM.314.494--5||RS_GCF_009765365.1_protein.faa_NZ_VTOM01000008.1_155@PF00015_full_PFAM.314.488--3||RS_GCF_009765365.1_protein.faa_NZ_VTOM01000025.1_71@PF00015_full_PFAM.438.612--2||RS_GCF_009806555.1_protein.faa_NZ_VUOK01000018.1_168@PF00015_full_PFAM.470.654--1||RS_GCF_009806555.1_protein.faa_NZ_VUOK01000018.1_169@PF00015_full_PFAM.437.617--44||RS_GCF_009827055.1_protein.faa_NZ_WUMK01000013.1_30@PF00015_full_PFAM.308.516--2||RS_GCF_009827055.1_protein.faa_NZ_WUMK01000013.1_31@PF00015_full_PFAM.350.544--4||RS_GCF_011022235.1_protein.faa_NZ_JAAIYP010000034.1_2@PF00015_full_PFAM.475.652--53||RS_GCF_011040385.1_protein.faa_NZ_JAAIKB010000004.1_116@PF00015_full_PFAM.349.523--5||RS_GCF_011044255.1_protein.faa_NZ_CP049107.1_3029@PF00015_full_PFAM.393.561--2||RS_GCF_011045195.1_protein.faa_NZ_CP049199.1_3326@PF00015_full_PFAM.311.489--1||RS_GCF_011046245.1_protein.faa_NZ_CP049241.1_1057@PF00015_full_PFAM.393.568--1||RS_GCF_011046895.1_protein.faa_NZ_CP049250.1_830@PF00015_full_PFAM.316.492--4||RS_GCF_012275515.1_protein.faa_NZ_JAAZQL010000005.1_136@PF00015_full_PFAM.391.590--2||RS_GCF_012276985.1_protein.faa_NZ_JAAXMM010000017.1_1@PF00015_full_PFAM.53.235--14||RS_GCF_013322225.1_protein.faa_NZ_JAAMFB010000027.1_219@PF00015_full_PFAM.348.527--4||RS_GCF_013378445.1_protein.faa_NZ_JABXYK010000040.1_2@PF00015_full_PFAM.351.450--24||RS_GCF_013378445.1_protein.faa_NZ_JABXYK010000071.1_1@PF00015_full_PFAM.1.96--3||RS_GCF_014193025.1_protein.faa_NZ_JACHYR010000008.1_241@PF00015_full_PFAM.309.490--1||RS_GCF_014196515.1_protein.faa_NZ_JACIDV010000003.1_238@PF00015_full_PFAM.349.575--3||RS_GCF_014196765.1_protein.faa_NZ_JACIEE010000007.1_227@PF00015_full_PFAM.310.501--1||RS_GCF_014199415.1_protein.faa_NZ_JACIJN010000004.1_244@PF00015_full_PFAM.392.564--1||RS_GCF_014201355.1_protein.faa_NZ_JACHEG010000002.1_1465@PF00015_full_PFAM.313.490--1||RS_GCF_014203155.1_protein.faa_NZ_JACHIK010000024.1_8@PF00015_full_PFAM.309.508--16||RS_GCF_014207435.1_protein.faa_NZ_JACHGH010000003.1_100@PF00015_full_PFAM.240.428--1||RS_GCF_014642635.1_protein.faa_NZ_BMIQ01000019.1_7@PF00015_full_PFAM.436.611--1||RS_GCF_014851585.1_protein.faa_NZ_JACVAB010000003.1_405@PF00015_full_PFAM.351.531--2||RS_GCF_016616885.1_protein.faa_NZ_CP067102.1_2078@PF00015_full_PFAM.303.487--1||RS_GCF_016616885.1_protein.faa_NZ_CP067102.1_2080@PF00015_full_PFAM.343.528--3||RS_GCF_016722925.1_protein.faa_NZ_JAEQNC010000022.1_32@PF00015_full_PFAM.441.623--1||RS_GCF_016722925.1_protein.faa_NZ_JAEQNC010000022.1_33@PF00015_full_PFAM.354.576--2||RS_GCF_016864555.1_protein.faa_NZ_CP044011.1_64@PF00015_full_PFAM.284.479--71||RS_GCF_017355405.1_protein.faa_NZ_CP061177.1_883@PF00015_full_PFAM.348.529--3||RS_GCF_017877055.1_protein.faa_NZ_JAGIPG010000002.1_125@PF00015_full_PFAM.310.501--5||RS_GCF_017948245.1_protein.faa_NZ_CP072865.1_233@PF00015_full_PFAM.351.533--1||RS_GCF_018130615.1_protein.faa_NZ_JAFCKB010000014.1_124@PF00015_full_PFAM.340.559--2||RS_GCF_018130765.1_protein.faa_NZ_JAFCJZ010000018.1_1@PF00015_full_PFAM.333.502--3||RS_GCF_900104035.1_protein.faa_NZ_FNIT01000002.1_556@PF00015_full_PFAM.442.618--1||RS_GCF_900108245.1_protein.faa_NZ_FNUY01000011.1_155@PF00015_full_PFAM.439.614--3||RS_GCF_900114015.1_protein.faa_NZ_FORN01000017.1_1@PF00015_full_PFAM.349.515--7||RS_GCF_900114015.1_protein.faa_NZ_FORN01000098.1_1@PF00015_full_PFAM.312.443--5||RS_GCF_900114315.1_protein.faa_NZ_FOSQ01000014.1_33@PF00015_full_PFAM.348.523--4||RS_GCF_900176345.1_protein.faa_NZ_FWXU01000001.1_395@PF00015_full_PFAM.312.489--1||RS_GCF_900176395.1_protein.faa_NZ_FWXL01000002.1_376@PF00015_full_PFAM.516.719--1||RS_GCF_900207575.1_protein.faa_NZ_OAOQ01000019.1_61@PF00015_full_PFAM.329.500--1||RS_GCF_900220975.1_protein.faa_NZ_OBQD01000002.1_381@PF00015_full_PFAM.301.489--4||RS_GCF_900231165.1_protein.faa_NZ_LT960614.1_440@PF00015_full_PFAM.387.587--2||RS_GCF_900290315.1_protein.faa_NZ_OKRF01000062.1_8@PF00015_full_PFAM.402.584--1||RS_GCF_900290315.1_protein.faa_NZ_OKRF01000062.1_9@PF00015_full_PFAM.442.589--2:scovhsp_avg=72.37953539823009:scovhsp_max=96.6:scovhsp_min=50.0:scovhsp_std=12.236721571673757:scovhsp_sum=65431.1:send_avg=133.14933628318585:send_max=197.0:send_min=61.0:send_std=33.69429432726511:send_sum=120367.0:sstart_avg=17.888274336283185:sstart_max=86.0:sstart_min=1.0:sstart_std=13.812208143786053:sstart_sum=16171.0])0.923:0.0560475[&&NHX:Sample_counter=rhizpot1--273||rhizpot2--93||rhizpot3--376||rhiztom1--202||rhiztom2--118||rhiztom3--304:Type_counter=GTDB--1698||capture--1366:besthit_avg=91.39513274336282:besthit_max=100.0:besthit_min=47.9:besthit_std=8.917027310830326:besthit_sum=82621.2:bitscore_avg=181.25365044247786:bitscore_max=262.0:bitscore_min=59.7:bitscore_std=51.09768951432835:bitscore_sum=163853.3:capture_class_counter=c__Acidobacteriae--8||c__Actinomycetia--11||c__Alphaproteobacteria--719||c__Anaerolineae--3||c__Bacilli--15||c__Bacteriovoracia--1||c__Bdellovibrionia_A--2||c__Binatia--1||c__Clostridia--41||c__Cyanobacteriia--2||c__DSM-4660--1||c__Dehalobacteriia--2||c__Deinococci--4||c__Desulfobacteria--6||c__Desulfobulbia--5||c__Desulfomonilia--4||c__Desulfovibrionia--7||c__Desulfuromonadia--45||c__Dormibacteria--3||c__Eremiobacteria--2||c__Fibrobacteria--1||c__GCA-002687715--4||c__GWC2-55-46--2||c__Gammaproteobacteria--306||c__Gemmatimonadetes--7||c__Geothermincolia--1||c__Halobacteria--8||c__Holophagae--12||c__Hydrogenedentia--1||c__Kiritimatiellae--1||c__Ktedonobacteria--1||c__Magnetococcia--8||c__Myxococcia--33||c__Negativicutes--5||c__Nitrospiria--1||c__Phycisphaerae--5||c__Planctomycetia--3||c__Polyangia--9||c__RBG-13-43-22--4||c__Rhodothermia--1||c__SZUA-567--1||c__Spirochaetia--25||c__Synergistia--5||c__Syntrophobacteria--4||c__Thermincolia--2||c__Thermodesulfovibrionia--2||c__Thermoleophilia--1||c__UBA10988--1||c__UBA1135--2||c__UBA2235--1||c__UBA2968--1||c__UBA4802--8||c__UBA7883--1||c__UBA9160--1||c__UBA9217--2||c__Verrucomicrobiae--14:capture_domain_counter=d__Archaea--8||d__Bacteria--1358:capture_family_counter=f__Acetobacteraceae--8||f__Acidaminobacteraceae--15||f__Acidobacteriaceae--2||f__Acutalibacteraceae--1||f__Alteromonadaceae--1||f__Aminiphilaceae--1||f__Aminobacteriaceae--3||f__Anaerolineaceae--1||f__Anaeromyxobacteraceae--17||f__Azospirillaceae--6||f__Bacteriovoracaceae--1||f__Baltobacteraceae--1||f__Beijerinckiaceae--54||f__Brevibacillaceae--2||f__Bryobacteraceae--6||f__Burkholderiaceae--171||f__CACIAM-22H2--1||f__CAIOGM01--1||f__CAIVKH01--1||f__CAIZGN01--1||f__Caulobacteraceae--136||f__Cellulomonadaceae--1||f__Cellvibrionaceae--2||f__Chromobacteriaceae--2||f__Clostridiaceae--2||f__Cohaesibacteraceae--1||f__Competibacteraceae--9||f__DSM-18226--3||f__DSM-9756--4||f__DUEL01--1||f__Deinococcaceae--3||f__Desulfobacteraceae--1||f__Desulfococcaceae--4||f__Desulfomicrobiaceae--1||f__Desulfomonilaceae--4||f__Desulfovibrionaceae--6||f__Desulfurivibrionaceae--5||f__Devosiaceae--23||f__Dissulfurispiraceae--1||f__Domibacillaceae--1||f__Dongiaceae--4||f__Enterobacteriaceae--9||f__Fen-1088--2||f__GCA-002686595--1||f__GCA-002687715--4||f__GLO-12--1||f__GWC2-55-46--2||f__GWC2-71-9--5||f__Ga0077523--1||f__Gallionellaceae--5||f__Geitlerinemaceae--1||f__Geitlerinemaceae_A--1||f__Gemmatimonadaceae--2||f__Geobacteraceae--4||f__Geothermincolaceae--1||f__HGW-15--1||f__Haloferacaceae--1||f__Halomonadaceae--15||f__Halorhodospiraceae--4||f__Holophagaceae--12||f__J111--1||f__JAABTS01--1||f__JACQVA1--1||f__JACRHJ01--2||f__JACRLM01--1||f__JADGCH01--2||f__Ktedonobacteraceae--1||f__Lachnospiraceae--14||f__Magnetaquicoccaceae--4||f__Magnetospirillaceae--8||f__Marinomonadaceae--6||f__Marispirochaetaceae--19||f__Methylococcaceae--1||f__Methylomonadaceae--2||f__Micromonosporaceae--10||f__Micropepsaceae--1||f__Myxococcaceae--16||f__NBRC-103111--6||f__Nannocystaceae--3||f__Natrialbaceae--7||f__Natronospirillaceae--2||f__Nitrospiraceae--1||f__Oceanibaculaceae--1||f__Oleiphilaceae--3||f__Opitutaceae--13||f__Oscillospiraceae--4||f__Paenibacillaceae--2||f__Parvibaculaceae--1||f__Planococcaceae--1||f__Polyangiaceae--2||f__Pseudomonadaceae--40||f__Pseudopelobacteraceae--3||f__RBG-13-43-22--4||f__Rhizobiaceae--172||f__Rhodanobacteraceae--6||f__Rhodobacteraceae--125||f__Rhodocyclaceae--2||f__Rhodospirillaceae--4||f__Ruminococcaceae--3||f__S144-34--1||f__SCRA01--1||f__SM1A02--4||f__SV1-B22--1||f__SZUA-567--1||f__Salinibacteraceae--1||f__Sandaracinaceae--2||f__Selenomonadaceae--4||f__Shewanellaceae--1||f__Solirubrobacteraceae--1||f__SpSt-225--1||f__Sphingomonadaceae--134||f__Stappiaceae--1||f__Steroidobacteraceae--1||f__Sulfurifustaceae--1||f__Syntrophotaleaceae--35||f__TH1-2--3||f__Thalassobaculaceae--2||f__Thalassospiraceae--1||f__Thermaceae--1||f__Thermoguttaceae--2||f__Thioalkalivibrionaceae--10||f__Thiomicrospiraceae--4||f__Treponemataceae--2||f__UBA1018--2||f__UBA10988--1||f__UBA11029--1||f__UBA12059--4||f__UBA1268--1||f__UBA1321--1||f__UBA1924--1||f__UBA2197--1||f__UBA2386--1||f__UBA2595--2||f__UBA5070--1||f__UBA5368--3||f__UBA5550--5||f__UBA6615--1||f__UBA6898--1||f__UBA7702--2||f__UBA8231--1||f__UBA8260--3||f__UBA8363--2||f__Usitatibacteraceae--1||f__WQUN01--2||f__WTL--1||f__Xanthobacteraceae--32||f__Xanthomonadaceae--6:capture_genus_counter=g__1XD42-69--1||g__20CM-2-65-7--2||g__20CM-4-69-16--1||g__Acetatifactor--1||g__Achromobacter--4||g__Acidovorax--6||g__Actinoplanes--9||g__Agrobacterium--3||g__Albitalea--4||g__Allorhizobium--3||g__Allosediminivita--3||g__Alteriqipengyuania_A--1||g__Aminiphilus--1||g__Anaeromyxobacter--14||g__Aquabacterium--18||g__Aquabacterium_A--8||g__Aquitalea--2||g__Archangium--2||g__Aromatoleum--1||g__Aureimonas--3||g__Aureimonas_A--5||g__Azohydromonas--3||g__Azonexus--1||g__Azospirillum--1||g__BG8--1||g__BOG-933--5||g__Bacillus_AZ--1||g__Baekduia--1||g__Blastochloris--2||g__Blastomonas--106||g__Bog-105--1||g__Bosea--35||g__Bradyrhizobium--28||g__Brenneria--1||g__Breoghania--1||g__Brevibacillus--1||g__Brevundimonas--3||g__Burkholderia--3||g__CADEEL01--2||g__CAILVY01--1||g__CAIMXF01--9||g__CAIOGM01--1||g__CAIRTR01--1||g__CAITJF01--1||g__CAITNQ01--1||g__CAITWF01--1||g__CAIVKH01--1||g__CAIYVA01--1||g__CFH-S0501--1||g__CYK-10--1||g__Caballeronia--5||g__Caproicibacter--1||g__Caryophanon--1||g__Caulobacter--4||g__Cellulomonas--1||g__Cereibacter_A--1||g__Clostridium_B--1||g__Clostridium_S--1||g__Cohaesibacter--1||g__Cohnella--1||g__Comamonas--2||g__Comamonas_F--3||g__Contendobacter--9||g__Corallococcus--4||g__Croceibacterium--1||g__Cupriavidus--2||g__Curvibacter--1||g__Cytobacillus--2||g__DSQQ01--1||g__DTNP01--1||g__Deferrimonas--1||g__Deinococcus--2||g__Deinococcus_A--1||g__Desulfacinum--2||g__Desulfomicrobium--1||g__Desulfomonile--1||g__Desulfosoma--2||g__Desulfotignum--1||g__Devosia--22||g__Devosia_A--1||g__Dickeya--1||g__Didemnitutus--5||g__Domibacillus--1||g__Dongia--2||g__Duganella--1||g__Dyella_B--3||g__Dysosmobacter--1||g__ER46--1||g__EW11--1||g__Eisenbergiella--3||g__Elarobacter--1||g__Ensifer_A--3||g__Epibacterium--1||g__Erwinia--3||g__Erwinia_A--1||g__F1-20-MAGs016--1||g__FEN-1143--1||g__Fen-1118--2||g__Fen-1308--1||g__Frateuria_A--1||g__Fretibacterium--3||g__Fusibacter_C--15||g__GLO-12--1||g__GW-Firmicutes-8--2||g__GWA2-54-12--1||g__GWB1-55-8--1||g__Ga0077526--1||g__Gallionella--1||g__Gemmatimonas--1||g__Gemmobacter_B--2||g__Geomonas--1||g__Geothermincola_A--1||g__Geothrix--1||g__Giesbergeria--1||g__Gluconacetobacter--1||g__Gorillibacterium--1||g__HGW-15--1||g__Halobiforma--1||g__Halodesulfovibrio--2||g__Halomonas--14||g__Halomonas_B--1||g__Halorhodospira--2||g__Halorubrum--1||g__Holophaga--11||g__Hydrogenophaga--3||g__Ideonella--1||g__Insolitispirillum--3||g__J108--1||g__JAABRU01--2||g__JAABTE01--2||g__JAABTS01--1||g__JAANAU01--4||g__JAAZXR01--3||g__JABFSM01--1||g__JABSRN01--1||g__JACCES01--2||g__JACDHQ01--1||g__JACOVF01--1||g__JACPFJ01--1||g__JACPVI01--1||g__JACQVA1--1||g__JACQXA01--1||g__JACRCG01--2||g__JACRDG01--3||g__JACRHJ01--2||g__JACRMN01--1||g__JACRNO01--1||g__JADFZP01--1||g__JADGCH01--2||g__JADJKB01--1||g__JADKCZ01--1||g__JAEUJQ01--1||g__JAEUKZ01--1||g__JAFGJK01--4||g__JAFGOJ01--1||g__JAFGRD01--2||g__JAFGWW01--1||g__JAFLBB01--2||g__Janthinobacterium--2||g__KK5--1||g__Kosakonia--1||g__LX47W--1||g__Lacrimispora--6||g__Lacunisphaera--1||g__Leisingera--2||g__Lichenicola--2||g__Luteibacter--1||g__MEC069--2||g__MED-G138--2||g__MVZN01--3||g__MWDT01--3||g__Magnetospirillum--1||g__Mangrovicoccus--1||g__Marinobacter--3||g__Marinomonas--6||g__Marispirochaeta--19||g__Massilia--12||g__Meiothermus_B--1||g__Melittangium--4||g__Mesorhizobium_A--1||g__Methylobacterium--17||g__Methylomonas--2||g__Methylospira--1||g__Mitsuaria--9||g__Mycoplana--6||g__Myxococcus--3||g__Natrialba--1||g__Natrinema--5||g__Natronospirillum--2||g__Neorhizobium--49||g__Nisaea--2||g__Nitrospira_D--1||g__Novosphingobium--2||g__Oceanibaculum--1||g__PCC-9228--1||g__PSRJ01--2||g__Paenibacillus_E--3||g__Paenibacillus_T--1||g__Palsa-881--17||g__Paludibaculum--1||g__Pandoraea--1||g__Pantoea--1||g__Paraburkholderia--8||g__Pararheinheimera--1||g__Pararhizobium--1||g__Pararhodobacter--1||g__Parasedimentitalea--3||g__Paucibacter--4||g__Pelomonas--2||g__Phaeospirillum--4||g__Phenylobacterium--112||g__Phormidium_A--1||g__Pilimelia--1||g__Polaromonas--1||g__Ponticoccus--1||g__Pseudaminobacter--2||g__Pseudodesulfovibrio--2||g__Pseudoduganella--1||g__Pseudolabrys--1||g__Pseudomonas_A--5||g__Pseudomonas_D--1||g__Pseudomonas_E--33||g__Pseudomonas_F--1||g__Pseudophaeobacter--1||g__Pseudoxanthomonas--1||g__QWPT01--3||g__Qipengyuania--1||g__Quinella--2||g__R267--1||g__RBG-13-43-22--4||g__RBG-16-49-21--1||g__RUG12372--1||g__Ramlibacter--7||g__Rhizobacter--5||g__Rhizobium--14||g__Rhizobium_A--2||g__Rhizorhabdus--1||g__Rhodanobacter--1||g__Rhodobacter--8||g__Rhodoblastus--2||g__Rhodoferax--6||g__Rhodoferax_B--1||g__Rhodopseudomonas--1||g__Rhodospira--1||g__Rhodovulum--78||g__Roseateles--2||g__Roseicyclus--1||g__Roseomonas--3||g__Roseomonas_B--1||g__Roseovarius--2||g__Rubrivivax--29||g__Rugamonas--1||g__S144-34--1||g__SCRA01--1||g__SKYL01--2||g__SKZB01--1||g__SSEL01--1||g__SV1-B22--1||g__SXUL01--4||g__SXZD01--1||g__SYSU-D60009--1||g__Sagittula--3||g__Salinibacter--1||g__Salipiger--14||g__Schaedlerella--1||g__Selenomonas_A--1||g__Shewanella--1||g__Shinella--73||g__Solidesulfovibrio--2||g__SpSt-225--1||g__Sphaerotilus--1||g__Sphingobium--7||g__Sphingomonas--14||g__Sphingopyxis--1||g__Stenotrophomonas--1||g__Sulfuricaulis--1||g__Syntrophotalea_A--35||g__Telmatospirillum--2||g__Tepidicaulis--1||g__Teredinibacter--2||g__Terracidiphilus--1||g__Terricaulis--1||g__Terriglobus_A--1||g__Thalassospira--1||g__Thioalkalivibrio--10||g__Thiomicrospira--4||g__Treponema_D--2||g__UBA10988--1||g__UBA11029--1||g__UBA12059--4||g__UBA12091--1||g__UBA1321--1||g__UBA1405--1||g__UBA1712--1||g__UBA1924--1||g__UBA2262--2||g__UBA2386--1||g__UBA2658--3||g__UBA2784--1||g__UBA3282--1||g__UBA5070--1||g__UBA5123--3||g__UBA6107--1||g__UBA6159--1||g__UBA6898--1||g__UBA7702--2||g__UBA8079--1||g__UBA8260--3||g__UBA8363--2||g__UBA845--1||g__UBA946--2||g__Usitatibacter--1||g__VEOV01--3||g__VIKH01--3||g__VTOM01--6||g__WQVX01--1||g__WRKH01--1||g__WYBT01--1||g__Xanthomonas--3||g__Xanthomonas_A--1||g__Yersinia--1||g__Yoonia--2:capture_order_counter=o__4572-78--1||o__Acetobacterales--8||o__Acidiferrobacterales--1||o__Acidobacteriales--2||o__Actinomycetales--1||o__Anaerolineales--1||o__Azospirillales--6||o__B4-G1--1||o__Bacillales_A--1||o__Bacillales_B--4||o__Bacteriovoracales--1||o__Baltobacterales--2||o__Brevibacillales--2||o__Bryobacterales--6||o__Burkholderiales--182||o__CACIAM-22H2--1||o__Caulobacterales--139||o__Clostridiales--2||o__Competibacterales--9||o__Cyanobacteriales--2||o__Deinococcales--4||o__Desulfatiglandales--1||o__Desulfobacterales--6||o__Desulfobulbales--5||o__Desulfomonilales--4||o__Desulfovibrionales--7||o__Desulfuromonadales--37||o__Dongiales--4||o__Ectothiorhodospirales--10||o__Enterobacterales--11||o__GCA-002687715--4||o__GWC2-55-46--2||o__Gemmatimonadales--7||o__Geobacterales--8||o__Geothermincolales--1||o__HRBIN30--1||o__Halobacteriales--8||o__Holophagales--12||o__Hydrogenedentiales--1||o__JACRHJ01--2||o__JC444--19||o__Ktedonobacterales--1||o__LD1-PB3--1||o__Lachnospirales--16||o__Magnetococcales--8||o__Methylacidiphilales--1||o__Methylococcales--3||o__Micropepsales--1||o__Mycobacteriales--10||o__Myxococcales--33||o__Nannocystales--3||o__Nitrococcales--4||o__Nitrospirales--1||o__Oceanibaculales--1||o__Opitutales--13||o__Oscillospirales--8||o__Paenibacillales--8||o__Palsa-1104_A--2||o__Parvibaculales--1||o__Peptostreptococcales--15||o__Phycisphaerales--5||o__Pirellulales--3||o__Polyangiales--4||o__Pseudomonadales--68||o__RBG-13-43-22--4||o__Rhizobiales--283||o__Rhodobacterales--125||o__Rhodospirillales--13||o__Rhodothermales--1||o__S144-34--1||o__SZUA-567--1||o__Selenomonadales--4||o__Solirubrobacterales--1||o__SpSt-225--1||o__Sphingomonadales--134||o__Steroidobacterales--1||o__Synergistales--5||o__Syntrophobacterales--4||o__Thalassobaculales--2||o__Thermincolales--2||o__Thermodesulfovibrionales--2||o__Thiomicrospirales--4||o__Treponematales--6||o__UBA1018--2||o__UBA10988--1||o__UBA11029--1||o__UBA1135--1||o__UBA2386--1||o__UBA4802--8||o__UBA5070--1||o__UBA6615--1||o__UBA7702--2||o__UBA7883--1||o__UBA8231--1||o__UBA8260--3||o__UBA9160--1||o__Xanthomonadales--12:capture_phylum_counter=p__Acidobacteriota--20||p__Actinobacteriota--13||p__Armatimonadota--1||p__Bacteroidota--1||p__Bdellovibrionota--3||p__Chloroflexota--5||p__Cyanobacteria--2||p__Deinococcota--4||p__Desulfobacterota--71||p__Desulfobacterota_B--1||p__Desulfobacterota_I--7||p__Dormibacterota--3||p__Eremiobacterota--2||p__Fibrobacterota--1||p__Firmicutes--15||p__Firmicutes_A--41||p__Firmicutes_B--4||p__Firmicutes_C--5||p__Gemmatimonadota--7||p__Halobacteriota--8||p__Hydrogenedentota--1||p__Latescibacterota--1||p__Myxococcota--42||p__Myxococcota_A--1||p__Nitrospinota--1||p__Nitrospirota--5||p__Planctomycetota--15||p__Proteobacteria--1033||p__Spirochaetota--33||p__Synergistota--5||p__Verrucomicrobiota--15:capture_species_counter=s__1XD42-69 sp009911505--1||s__20CM-2-65-7 sp003221825--2||s__20CM-4-69-16 sp001919865--1||s__Acetatifactor muris--1||s__Achromobacter denitrificans--1||s__Achromobacter dolens--1||s__Achromobacter insuavis_A--1||s__Achromobacter sp001270295--1||s__Acidovorax delafieldii_C--1||s__Acidovorax sp003058055--3||s__Acidovorax sp003852545--1||s__Acidovorax sp016783915--1||s__Actinoplanes durhamensis--1||s__Actinoplanes liguriensis--5||s__Actinoplanes palleronii--3||s__Agrobacterium tumefaciens_C--3||s__Albitalea sp005882155--2||s__Albitalea terrae--2||s__Allorhizobium sp012276985--1||s__Allorhizobium sp900466005--2||s__Allosediminivita pacifica--3||s__Alteriqipengyuania_A halimionae--1||s__Aminiphilus sp002425685--1||s__Anaeromyxobacter dehalogenans--3||s__Anaeromyxobacter dehalogenans_B--3||s__Anaeromyxobacter sp000964525--8||s__Aquabacterium commune--2||s__Aquabacterium sp003963115--4||s__Aquabacterium sp903871865--10||s__Aquabacterium sp903894125--2||s__Aquabacterium_A pictum--1||s__Aquabacterium_A sp016213205--2||s__Aquabacterium_A terrae--5||s__Aquitalea pelogenes--1||s__Aquitalea sp019232735--1||s__Archangium sp003044305--1||s__Archangium violaceum_A--1||s__Aromatoleum petrolei--1||s__Aureimonas flava--2||s__Aureimonas populi--1||s__Aureimonas_A psammosilene--1||s__Aureimonas_A sp001425485--4||s__Azohydromonas caseinilytica--3||s__Azonexus fungiphilus--1||s__Azospirillum sp003116015--1||s__BG8 sp016864555--1||s__BOG-933 sp003165295--5||s__Bacillus_AZ mediterraneensis--1||s__Baekduia woesei_A--1||s__Blastochloris sulfoviridis--1||s__Blastochloris viridis--1||s__Blastomonas delafieldii_A--106||s__Bog-105 sp003169195--1||s__Bosea robiniae--1||s__Bosea sp001429395--3||s__Bosea sp001556125--19||s__Bosea sp001713455--1||s__Bosea sp003046175--1||s__Bosea sp900113835--1||s__Bosea sp900185715--1||s__Bosea sp900470775--7||s__Bosea vaviloviae_B--1||s__Bradyrhizobium diversitatis--1||s__Bradyrhizobium erythrophlei_B--2||s__Bradyrhizobium japonicum_C--1||s__Bradyrhizobium liaoningense_A--1||s__Bradyrhizobium rifense--1||s__Bradyrhizobium sp000282615--1||s__Bradyrhizobium sp000472385--1||s__Bradyrhizobium sp001556045--13||s__Bradyrhizobium sp003020125--2||s__Bradyrhizobium sp011602485--2||s__Bradyrhizobium sp019243075--2||s__Bradyrhizobium sp900176205--1||s__Brenneria nigrifluens--1||s__Breoghania sp003432385--1||s__Brevibacillus borstelensis--1||s__Brevundimonas mediterranea_A--2||s__Brevundimonas sp003248965--1||s__Burkholderia acidophila--1||s__Burkholderia contaminans--1||s__Burkholderia sp003635165--1||s__CADEEL01 sp902826335--2||s__CAILVY01 sp903837785--1||s__CAIMXF01 sp013289985--9||s__CAIOGM01 sp903857795--1||s__CAIRTR01 sp903881565--1||s__CAITJF01 sp016199835--1||s__CAITNQ01 sp903893785--1||s__CAITWF01 sp903896015--1||s__CAIVKH01 sp903906425--1||s__CAIYVA01 sp903929455--1||s__CFH-S0501 sp004521915--1||s__CYK-10 sp009925085--1||s__Caballeronia crenata--1||s__Caballeronia fortuita--1||s__Caballeronia jiangsuensis--1||s__Caballeronia sp902833455--1||s__Caballeronia verschuerenii--1||s__Caproicibacter sp002409585--1||s__Caryophanon sp018384745--1||s__Caulobacter rhizosphaerae--2||s__Caulobacter sp903900155--2||s__Cellulomonas sp003696205--1||s__Cereibacter_A johrii--1||s__Clostridium_B sp003497125--1||s__Clostridium_S felsineum--1||s__Cohaesibacter sp900215505--1||s__Cohnella xylanilytica--1||s__Comamonas denitrificans_A--1||s__Comamonas sp002754475--1||s__Comamonas_F wautersii_A--3||s__Contendobacter odensis_A--2||s__Contendobacter sp012031845--7||s__Corallococcus sicarius--4||s__Croceibacterium atlanticum--1||s__Cupriavidus taiwanensis--1||s__Cupriavidus taiwanensis_B--1||s__Curvibacter lanceolatus--1||s__Cytobacillus dafuensis--1||s__Cytobacillus massiliigabonensis--1||s__DSQQ01 sp012032575--1||s__DTNP01 sp011389075--1||s__Deferrimonas soudanensis--1||s__Deinococcus marmoris_A--2||s__Deinococcus_A peraridilitoris--1||s__Desulfacinum sp014359885--2||s__Desulfomicrobium escambiense--1||s__Desulfomonile tiedjei_A--1||s__Desulfosoma infernum_A--2||s__Desulfotignum sp011390695--1||s__Devosia limi--1||s__Devosia sp001427605--21||s__Devosia_A sp016713105--1||s__Dickeya poaceiphila--1||s__Didemnitutus sp013821985--4||s__Didemnitutus sp016187925--1||s__Domibacillus indicus--1||s__Dongia sp000620685--2||s__Duganella sp003416985--1||s__Dyella_B dinghuensis--3||s__Dysosmobacter sp910583785--1||s__ER46 sp016235555--1||s__EW11 sp003054665--1||s__Eisenbergiella sp003478085--3||s__Elarobacter pasteuri--1||s__Ensifer_A sp900466575--3||s__Epibacterium litoralis--1||s__Erwinia sp003512805--2||s__Erwinia sp003937915--1||s__Erwinia_A teleogrylli--1||s__F1-20-MAGs016 sp018970785--1||s__FEN-1143 sp003153055--1||s__Fen-1118 sp003136095--1||s__Fen-1118 sp017881285--1||s__Fen-1308 sp903822005--1||s__Frateuria_A terrea--1||s__Fretibacterium fastidiosum--3||s__Fusibacter_C sp001897605--15||s__GLO-12 sp003353845--1||s__GW-Firmicutes-8 sp002840165--2||s__GWA2-54-12 sp001795535--1||s__GWB1-55-8 sp001769835--1||s__Ga0077526 sp016713305--1||s__Gallionella sp001801025--1||s__Gemmatimonas sp016741895--1||s__Gemmobacter_B sp014654775--2||s__Geomonas oryzae--1||s__Geothermincola_A secundus--1||s__Geothrix sp013390615--1||s__Giesbergeria sp001724785--1||s__Gluconacetobacter tumulicola--1||s__Gorillibacterium timonense--1||s__HGW-15 sp016926135--1||s__Halobiforma haloterrestris--1||s__Halodesulfovibrio subterraneus--2||s__Halomonas boliviensis--1||s__Halomonas gudaonensis--1||s__Halomonas sp003552795--11||s__Halomonas sp015992245--1||s__Halomonas_B sp014779595--1||s__Halorhodospira halophila_A--2||s__Halorubrum vacuolatum--1||s__Holophaga sp002297665--5||s__Holophaga sp002298155--4||s__Holophaga sp002319925--2||s__Hydrogenophaga sp013823485--3||s__Ideonella dechloratans--1||s__Insolitispirillum peregrinum--3||s__J108 sp014879845--1||s__JAABRU01 sp011390755--2||s__JAABTE01 sp011390035--2||s__JAABTS01 sp011389735--1||s__JAANAU01 sp015231755--1||s__JAANAU01 sp015232825--3||s__JAAZXR01 sp014240065--3||s__JABFSM01 sp902826755--1||s__JABSRN01 sp013214025--1||s__JACCES01 sp012512545--2||s__JACDHQ01 sp013820975--1||s__JACOVF01 sp016177465--1||s__JACPFJ01 sp015688915--1||s__JACPVI01 sp016191815--1||s__JACQVA1 sp016210005--1||s__JACQXA01 sp016208975--1||s__JACRCG01 sp903845365--1||s__JACRCG01 sp903879825--1||s__JACRDG01 sp016218715--3||s__JACRHJ01 sp016212105--2||s__JACRMN01 sp016214955--1||s__JACRNO01 sp016219025--1||s__JADFZP01 sp015232025--1||s__JADGCH01 sp015229115--2||s__JADJKB01 sp016706225--1||s__JADKCZ01 sp016718565--1||s__JAEUJQ01 sp014879945--1||s__JAEUKZ01 sp016793045--1||s__JAFGJK01 sp016929135--4||s__JAFGOJ01 sp016926575--1||s__JAFGRD01 sp016935315--2||s__JAFGWW01 sp016936955--1||s__JAFLBB01 sp017304135--2||s__Janthinobacterium sp002002885--1||s__Janthinobacterium sp002813325--1||s__KK5 sp001984095--1||s__Kosakonia sp002886105--1||s__LX47W sp014042365--1||s__Lacrimispora sp002429965--3||s__Lacrimispora sphenoides_A--3||s__Lacunisphaera sp903898675--1||s__Leisingera sp001679925--2||s__Lichenicola sp903844135--2||s__Luteibacter yeojuensis_A--1||s__MEC069 sp004514475--2||s__MED-G138 sp004213565--2||s__MVZN01 sp002069125--3||s__MWDT01 sp002070825--2||s__MWDT01 sp016217595--1||s__Magnetospirillum sp001898825--1||s__Mangrovicoccus sp013184745--1||s__Marinobacter orientalis--3||s__Marinomonas mediterranea--1||s__Marinomonas sp001624705--5||s__Marispirochaeta associata--19||s__Massilia sp000740675--1||s__Massilia sp001485665--1||s__Massilia sp018119395--10||s__Meiothermus_B silvanus--1||s__Melittangium boletus--1||s__Melittangium primigenium--3||s__Mesorhizobium_A sp002336975--1||s__Methylobacterium bullatum--1||s__Methylobacterium fujisawaense--1||s__Methylobacterium platani--1||s__Methylobacterium sp006151805--2||s__Methylobacterium sp008000895--1||s__Methylobacterium sp011043735--11||s__Methylomonas sp018335995--2||s__Methylospira mobilis--1||s__Mitsuaria aquatilis--4||s__Mitsuaria chitosanitabida--5||s__Mycoplana rhizolycopersici--4||s__Mycoplana sp900469965--2||s__Myxococcus macrosporus--1||s__Myxococcus sp013372585--1||s__Myxococcus xanthus_A--1||s__Natrialba chahannaoensis--1||s__Natrinema hispanicum_A--1||s__Natrinema saccharevitans--1||s__Natrinema salifodinae--2||s__Natrinema versiforme_A--1||s__Natronospirillum operosum--2||s__Neorhizobium cerealis--3||s__Neorhizobium galegae_B--20||s__Neorhizobium galegae_C--8||s__Neorhizobium galegae_D--3||s__Neorhizobium sp000282095--1||s__Neorhizobium sp003425685--1||s__Neorhizobium sp900469955--1||s__Neorhizobium tomejilense--11||s__Neorhizobium vignae--1||s__Nisaea nitritireducens--1||s__Nisaea sp017640745--1||s__Nitrospira_D sp900299245--1||s__Novosphingobium sp000272475--1||s__Novosphingobium sp004342985--1||s__Oceanibaculum sp018823745--1||s__PCC-9228 sp001870905--1||s__PSRJ01 sp003175985--2||s__Paenibacillus_E plantarum--1||s__Paenibacillus_E sp000620565--2||s__Paenibacillus_T xylaniclasticus--1||s__Palsa-881 sp018241335--17||s__Paludibaculum fermentans--1||s__Pandoraea terrigena--1||s__Pantoea vagans_C--1||s__Paraburkholderia caribensis--1||s__Paraburkholderia guartelaensis--1||s__Paraburkholderia hiiakae--1||s__Paraburkholderia phenazinium_A--1||s__Paraburkholderia piptadeniae--2||s__Paraburkholderia sp004197395--2||s__Pararheinheimera sp003482455--1||s__Pararhizobium sp900067135--1||s__Pararhodobacter aggregans--1||s__Parasedimentitalea sp002162795--3||s__Paucibacter toxinivorans--4||s__Pelomonas sp009996515--2||s__Phaeospirillum magnetica_A--3||s__Phaeospirillum sp903853455--1||s__Phenylobacterium deserti--1||s__Phenylobacterium sp001557235--107||s__Phenylobacterium sp002363865--2||s__Phenylobacterium sp013911965--1||s__Phenylobacterium sp018240795--1||s__Phormidium_A willei_A--1||s__Pilimelia terevasa--1||s__Polaromonas sp900112285--1||s__Ponticoccus marisrubri--1||s__Pseudaminobacter soli--2||s__Pseudodesulfovibrio brasiliensis--1||s__Pseudodesulfovibrio senegalensis--1||s__Pseudoduganella namucuonensis--1||s__Pseudolabrys sp903885555--1||s__Pseudomonas_A chloritidismutans--3||s__Pseudomonas_A sp003488145--2||s__Pseudomonas_D sp002683975--1||s__Pseudomonas_E arsenicoxydans--1||s__Pseudomonas_E asplenii--1||s__Pseudomonas_E brassicae--1||s__Pseudomonas_E fluorescens_H--1||s__Pseudomonas_E fulgida--1||s__Pseudomonas_E fuscovaginae_A--1||s__Pseudomonas_E japonica--1||s__Pseudomonas_E mandelii_C--3||s__Pseudomonas_E mendocina_D--1||s__Pseudomonas_E protegens_B--2||s__Pseudomonas_E sp000282515--7||s__Pseudomonas_E sp000418555--1||s__Pseudomonas_E sp001320245--1||s__Pseudomonas_E sp001655595--1||s__Pseudomonas_E sp002113125--2||s__Pseudomonas_E sp002356535--1||s__Pseudomonas_E sp002386445--1||s__Pseudomonas_E sp003852235--1||s__Pseudomonas_E sp015354575--2||s__Pseudomonas_E straminea--2||s__Pseudomonas_E tolaasii--1||s__Pseudomonas_F sp018704125--1||s__Pseudophaeobacter sp001457775--1||s__Pseudoxanthomonas daejeonensis--1||s__QWPT01 sp003671075--1||s__QWPT01 sp903856525--1||s__QWPT01 sp903891095--1||s__Qipengyuania sp018819685--1||s__Quinella sp905234395--1||s__Quinella sp905234505--1||s__R267 sp013340205--1||s__RBG-13-43-22 sp016219225--4||s__RBG-16-49-21 sp017999915--1||s__RUG12372 sp017939945--1||s__Ramlibacter sp012927085--2||s__Ramlibacter sp013087525--5||s__Rhizobacter gummiphilus--1||s__Rhizobacter sp001425785--1||s__Rhizobacter sp014380155--1||s__Rhizobacter sp016735515--2||s__Rhizobium leguminosarum_K--2||s__Rhizobium leucaenae--2||s__Rhizobium lusitanum_A--1||s__Rhizobium phaseoli_A--2||s__Rhizobium sp002117485--2||s__Rhizobium sp002531725--2||s__Rhizobium sp900471515--3||s__Rhizobium_A pseudoryzae--1||s__Rhizobium_A rhizoryzae--1||s__Rhizorhabdus sp018006725--1||s__Rhodanobacter sp008329435--1||s__Rhodobacter capsulatus_B--5||s__Rhodobacter capsulatus_C--3||s__Rhodoblastus acidophilus_B--2||s__Rhodoferax ferrireducens_A--1||s__Rhodoferax sp003347515--1||s__Rhodoferax sp009925925--1||s__Rhodoferax sp016708725--1||s__Rhodoferax sp017997975--1||s__Rhodoferax sp903958915--1||s__Rhodoferax_B sp900104385--1||s__Rhodopseudomonas faecalis--1||s__Rhodospira navarrensis--1||s__Rhodovulum sp002073975--25||s__Rhodovulum sp900142935--3||s__Rhodovulum sulfidophilum--49||s__Rhodovulum visakhapatnamense--1||s__Roseateles terrae--2||s__Roseicyclus sp001314805--1||s__Roseomonas aerophila--1||s__Roseomonas pecuniae--1||s__Roseomonas sp017813395--1||s__Roseomonas_B oryzicola--1||s__Roseovarius confluentis--2||s__Rubrivivax benzoatilyticus--1||s__Rubrivivax gelatinosus--2||s__Rubrivivax gelatinosus_A--6||s__Rubrivivax rivuli--1||s__Rubrivivax sp001295865--11||s__Rubrivivax sp016719535--7||s__Rubrivivax sp016789955--1||s__Rugamonas sp016461825--1||s__S144-34 sp015494165--1||s__SCRA01 sp004298665--1||s__SKYL01 sp007121755--2||s__SKZB01 sp007125255--1||s__SSEL01 sp008012315--1||s__SV1-B22 sp018398915--1||s__SXUL01 sp005790545--4||s__SXZD01 sp005788065--1||s__SYSU-D60009 sp016794075--1||s__Sagittula sp002814095--2||s__Sagittula stellata--1||s__Salinibacter altiplanensis--1||s__Salipiger marinus--1||s__Salipiger pacificus--2||s__Salipiger profundus--11||s__Schaedlerella sp910574865--1||s__Selenomonas_A sp000702005--1||s__Shewanella sp009663145--1||s__Shinella fusca--29||s__Shinella granuli--9||s__Shinella sp001262505--15||s__Shinella sp002364745--1||s__Shinella sp003432075--15||s__Shinella sp004514435--4||s__Solidesulfovibrio magneticus_A--2||s__SpSt-225 sp011053965--1||s__Sphaerotilus hippei--1||s__Sphingobium sp001650725--5||s__Sphingobium sp003248935--2||s__Sphingomonas aerolata--2||s__Sphingomonas elodea_A--3||s__Sphingomonas kyeonggiensis--1||s__Sphingomonas panacis--3||s__Sphingomonas sanguinis--1||s__Sphingomonas sp001421535--1||s__Sphingomonas sp005503355--1||s__Sphingomonas sp014842075--1||s__Sphingomonas sp018139225--1||s__Sphingopyxis soli--1||s__Stenotrophomonas maltophilia_A--1||s__Sulfuricaulis sp016194665--1||s__Syntrophotalea_A sp013619105--35||s__Telmatospirillum sp015654615--2||s__Tepidicaulis marinus--1||s__Teredinibacter sp007827375--2||s__Terracidiphilus sp003156495--1||s__Terricaulis sp004634425--1||s__Terriglobus_A sp013361705--1||s__Thalassospira profundimaris_C--1||s__Thioalkalivibrio halophilus--10||s__Thiomicrospira microaerophila--4||s__Treponema_D sp014334325--1||s__Treponema_D sp900769985--1||s__UBA10988 sp016235455--1||s__UBA11029 sp002411145--1||s__UBA12059 sp018815555--4||s__UBA12091 sp001799485--1||s__UBA1321 sp002304345--1||s__UBA1405 sp910589145--1||s__UBA1712 sp900766815--1||s__UBA1924 sp016764015--1||s__UBA2262 sp002347185--2||s__UBA2386 sp005776475--1||s__UBA2658 sp012516225--1||s__UBA2658 sp012728025--2||s__UBA2784 sp002352285--1||s__UBA3282 sp910578115--1||s__UBA5070 sp903825275--1||s__UBA5123 sp002414225--3||s__UBA6107 sp003524305--1||s__UBA6159 sp002422345--1||s__UBA6898 sp016217675--1||s__UBA7702 sp002482535--2||s__UBA8079 sp018667335--1||s__UBA8260 sp003134115--3||s__UBA8363 sp013349385--2||s__UBA845 sp002718735--1||s__UBA946 sp002293295--2||s__Usitatibacter sp017880705--1||s__VEOV01 sp009886125--3||s__VIKH01 sp008080515--3||s__VTOM01 sp009765365--6||s__WQVX01 sp009785615--1||s__WRKH01 sp009778175--1||s__WYBT01 sp011525785--1||s__Xanthomonas arboricola_C--1||s__Xanthomonas melonis--1||s__Xanthomonas vesicatoria--1||s__Xanthomonas_A sacchari--1||s__Yersinia canariae--1||s__Yoonia sp003201935--1||s__Yoonia sp014859355--1:evalue_avg=7.343416907089834e-17:evalue_max=5.58e-14:evalue_min=3.75e-90:evalue_std=1.8857089988809683e-15:evalue_sum=6.63844888400921e-14:gapopen_avg=0.14712389380530974:gapopen_max=5.0:gapopen_min=0.0:gapopen_std=0.438249465161303:gapopen_sum=133.0:gtdb_class_counter=c__Acidobacteriae--1||c__Alphaproteobacteria--1618||c__Bacteroidia--10||c__Desulfobulbia--3||c__Desulfomonilia--2||c__Desulfovibrionia--17||c__Desulfuromonadia--3||c__Gammaproteobacteria--17||c__Magnetococcia--21||c__Rhodothermia--1||c__SAR324--1||c__Spirochaetia--4:gtdb_domain_counter=d__Bacteria--1698:gtdb_family_counter=f__Acetobacteraceae--21||f__Acidobacteriaceae--1||f__Ancalomicrobiaceae--2||f__Azospirillaceae--38||f__Balneolaceae--1||f__Beijerinckiaceae--90||f__Burkholderiaceae--2||f__CAJPTX01--4||f__Caulobacteraceae--86||f__DC0425bin3--3||f__DTGW01--1||f__Desulfovibrionaceae--17||f__Desulfurivibrionaceae--3||f__Desulfuromonadaceae--1||f__Devosiaceae--1||f__Dongiaceae--3||f__Emcibacteraceae--1||f__Geobacteraceae--2||f__Halomonadaceae--13||f__Hyphomicrobiaceae--7||f__JADFXB01--1||f__JADFZZ01--1||f__JADGAQ01--1||f__JAHDSF01--3||f__Magnetaquicoccaceae--9||f__Magnetospirillaceae--33||f__Marinilabiliaceae--1||f__Micropepsaceae--27||f__NBLH01--1||f__Parvibaculaceae--1||f__Pleomorphomonadaceae--11||f__Rhizobiaceae--764||f__Rhodobacteraceae--43||f__Rhodocyclaceae--2||f__Rhodomicrobiaceae--9||f__Rhodospirillaceae--19||f__Sphingomonadaceae--238||f__Spirochaetaceae_B--1||f__Stappiaceae--1||f__Tenuifilaceae--2||f__UBA1062--2||f__UBA12059--2||f__UBA1715--1||f__UBA8363--7||f__UBA8932--1||f__Xanthobacteraceae--220:gtdb_genus_counter=g__AWTP1-13--4||g__Acidocella--2||g__Afipia--1||g__Agrobacterium--39||g__Allorhizobium--97||g__Alpha-05--3||g__Alsobacter--1||g__Alteraurantiacibacter--2||g__Alteriqipengyuania--2||g__Aminidesulfovibrio--1||g__Aureimonas--126||g__Aureimonas_A--5||g__Azonexus--1||g__Azospirillum--10||g__BG8--2||g__BOG-908--1||g__BOG-930--1||g__BOG-933--12||g__BOG-934--2||g__BRH-c57--1||g__Bacteroides_D--4||g__Blastomonas--12||g__Bosea--31||g__Bradyrhizobium--193||g__Brevundimonas--10||g__CAIOYC01--7||g__CAIYCT01--2||g__CAIYYX01--1||g__CAIZDL01--3||g__Caulobacter--65||g__Cereibacter_A--9||g__Chachezhania--2||g__Chakrabartia--2||g__Croceicoccus--1||g__DTGW01--1||g__Desulfuromonas--1||g__Devosia_A--1||g__Dongia--2||g__ETT8--2||g__Emcibacter--1||g__Ensifer_A--12||g__Erythrobacter--1||g__FKL33--12||g__Filomicrobium--1||g__Fulvimarina--4||g__Gemmobacter_B--5||g__Geoanaerobacter--2||g__Granulibacter--1||g__HA3dbin3--3||g__HCHbin5--1||g__Halomonas_A--13||g__Hartmannibacter--2||g__Hyphomicrobium--2||g__JAANAU01--7||g__JACCQO01--1||g__JACRFY01--2||g__JADFXB01--1||g__JADFXL01--3||g__JADFZZ01--1||g__JADGAQ01--1||g__JADGDA01--2||g__JADKDL01--1||g__JAGPHP01--1||g__JAHDSF01--3||g__Jannaschia--2||g__Jiella--6||g__Leaf443--9||g__Lichenihabitans--2||g__Magnetaquicoccus--1||g__Magnetospirillum--5||g__Malikia--1||g__Maridesulfovibrio--2||g__Marinibacterium--3||g__Mesorhizobium_A--2||g__Mesorhizobium_E--1||g__Methylobacterium--46||g__Methylocella--1||g__Methylosinus--4||g__Mycoplana--7||g__NBLH01--1||g__Neorhizobium--76||g__Nitrospirillum--10||g__Novosphingobium--61||g__Novosphingopyxis--1||g__Oceanispirochaeta--1||g__Oleiliquidispirillum--1||g__Oricola--1||g__Palleronia--5||g__Paracoccus--5||g__Paracraurococcus--1||g__Pararhizobium--28||g__Pararhodospirillum--5||g__Parasedimentitalea--1||g__Parvibaculum--1||g__Pelagimonas--1||g__Phaeospirillum--9||g__Phenylobacterium--4||g__Pleomorphomonas--9||g__Pseudodesulfovibrio--13||g__Qipengyuania--1||g__RI-112--2||g__RU20A--3||g__Rhizobium--276||g__Rhizobium_A--22||g__Rhizobium_B--2||g__Rhizomicrobium--27||g__Rhizorhabdus--4||g__Rhodoblastus--5||g__Rhodomicrobium--9||g__Rhodoplanes--8||g__Rhodopseudomonas--17||g__Rhodospira--1||g__Rhodospirillum--3||g__Rhodovastum--3||g__Rhodovulum--3||g__Roseibium--1||g__Roseomonas--3||g__Roseomonas_A--7||g__Rubellimicrobium--4||g__Rubrivivax--1||g__SSEL01--1||g__SURF-16--2||g__Shinella--21||g__Siculibacillus--2||g__Sinorhizobium--2||g__Skermanella--1||g__Sphingobium--1||g__Sphingomonas--146||g__Sphingomonas_N--2||g__Tateyamaria--1||g__Telmatospirillum--14||g__Terracidiphilus--1||g__U87765--1||g__UBA1062--2||g__UBA12059--2||g__UBA1306--1||g__UBA5123--1||g__UBA5206--2||g__UBA7797--1||g__UBA8363--7||g__VTOM01--11||g__WOUV01--1||g__XMGL2--2:gtdb_order_counter=o__Acetobacterales--21||o__Acidobacteriales--1||o__Azospirillales--38||o__Bacteroidales--10||o__Balneolales--1||o__Burkholderiales--4||o__Caulobacterales--86||o__Desulfobulbales--3||o__Desulfovibrionales--17||o__Desulfuromonadales--1||o__Dongiales--3||o__Geobacterales--2||o__Magnetococcales--21||o__Micropepsales--27||o__Parvibaculales--1||o__Pseudomonadales--13||o__Rhizobiales--1105||o__Rhodobacterales--43||o__Rhodospirillales--55||o__SAR324--1||o__Sphingomonadales--239||o__Spirochaetales_E--1||o__Treponematales--3||o__UBA1062--2:gtdb_phylum_counter=p__Acidobacteriota--1||p__Bacteroidota--11||p__Desulfobacterota--8||p__Desulfobacterota_I--17||p__Proteobacteria--1656||p__SAR324--1||p__Spirochaetota--4:gtdb_species_counter=s__AWTP1-13 sp003963125--4||s__Acidocella aminolytica--1||s__Acidocella sp003137135--1||s__Afipia sp017305455--1||s__Agrobacterium arsenijevicii--2||s__Agrobacterium bohemicum--2||s__Agrobacterium cavarae--4||s__Agrobacterium fabacearum--1||s__Agrobacterium larrymoorei--4||s__Agrobacterium larrymoorei_A--2||s__Agrobacterium rosae--2||s__Agrobacterium rubi--2||s__Agrobacterium skierniewicense--2||s__Agrobacterium sp001422245--2||s__Agrobacterium sp005938205--1||s__Agrobacterium sp014851585--2||s__Agrobacterium sp900468015--3||s__Agrobacterium sp900468285--2||s__Agrobacterium sp900472925--2||s__Agrobacterium sp900473205--3||s__Agrobacterium tumefaciens_C--3||s__Allorhizobium albertimagni--2||s__Allorhizobium daejeonense--2||s__Allorhizobium glycinendophyticum--1||s__Allorhizobium lividum--1||s__Allorhizobium naphthalenivorans--1||s__Allorhizobium naphthalenivorans_A--2||s__Allorhizobium oryziradicis--5||s__Allorhizobium rosettiformans--1||s__Allorhizobium selenitireducens--1||s__Allorhizobium sp000247475--2||s__Allorhizobium sp001429245--2||s__Allorhizobium sp002600635--2||s__Allorhizobium sp002796995--2||s__Allorhizobium sp003501385--4||s__Allorhizobium sp012276985--2||s__Allorhizobium sp012927355--2||s__Allorhizobium sp017599385--2||s__Allorhizobium sp900176345--5||s__Allorhizobium sp900465755--4||s__Allorhizobium sp900466005--1||s__Allorhizobium sp900470155--3||s__Allorhizobium sp900473245--2||s__Allorhizobium sp900473805--3||s__Allorhizobium sp902706095--2||s__Allorhizobium taibaishanense--5||s__Allorhizobium terrae--5||s__Allorhizobium undicola--1||s__Allorhizobium vitis--5||s__Allorhizobium vitis_A--5||s__Allorhizobium vitis_B--6||s__Allorhizobium vitis_D--5||s__Allorhizobium vitis_E--5||s__Allorhizobium vitis_F--3||s__Allorhizobium wuzhouense--3||s__Alpha-05 sp001603335--1||s__Alpha-05 sp002307145--1||s__Alpha-05 sp900079695--1||s__Alsobacter metallidurans--1||s__Alteraurantiacibacter suaedae--1||s__Alteraurantiacibacter xanthus--1||s__Alteriqipengyuania sp002377695--1||s__Alteriqipengyuania sp015999305--1||s__Aminidesulfovibrio sp002382645--1||s__Aureimonas flava--1||s__Aureimonas jatrophae--6||s__Aureimonas phyllosphaerae--1||s__Aureimonas pseudogalii--10||s__Aureimonas sp001423245--2||s__Aureimonas sp001442755--29||s__Aureimonas sp001463705--16||s__Aureimonas sp001463745--1||s__Aureimonas sp001463765--8||s__Aureimonas ureilytica--24||s__Aureimonas ureilytica_A--28||s__Aureimonas_A endophytica--2||s__Aureimonas_A psammosilene--2||s__Aureimonas_A sp001425485--1||s__Azonexus sp002345845--1||s__Azospirillum agricola--1||s__Azospirillum griseum--1||s__Azospirillum humicireducens--1||s__Azospirillum lipoferum--1||s__Azospirillum lipoferum_B--1||s__Azospirillum melinis--1||s__Azospirillum sp003116035--1||s__Azospirillum sp003590795--1||s__Azospirillum sp016595245--1||s__Azospirillum thiophilum--1||s__BG8 sp016864555--2||s__BOG-908 sp003133065--1||s__BOG-930 sp903839965--1||s__BOG-933 sp003165295--3||s__BOG-933 sp903920145--5||s__BOG-933 sp903927615--4||s__BOG-934 sp003164305--2||s__BRH-c57 sp000961745--1||s__Bacteroides_D sp013333195--3||s__Bacteroides_D sp905373665--1||s__Blastomonas delafieldii_A--3||s__Blastomonas sp000331245--2||s__Blastomonas sp000503195--2||s__Blastomonas sp000786215--2||s__Blastomonas ursincola--3||s__Bosea caraganae--1||s__Bosea lathyri--1||s__Bosea psychrotolerans--1||s__Bosea sp000735605--1||s__Bosea sp001556125--3||s__Bosea sp001713455--2||s__Bosea sp001748145--1||s__Bosea sp002279705--1||s__Bosea sp003046175--2||s__Bosea sp003241815--2||s__Bosea sp004341515--1||s__Bosea sp014873125--3||s__Bosea sp017308015--1||s__Bosea sp900113835--2||s__Bosea sp900156025--2||s__Bosea sp900470095--1||s__Bosea sp900470775--2||s__Bosea sp900473415--2||s__Bosea vaviloviae_B--2||s__Bradyrhizobium agreste--2||s__Bradyrhizobium amphicarpaeae--2||s__Bradyrhizobium arachidis--2||s__Bradyrhizobium betae--2||s__Bradyrhizobium betae_A--3||s__Bradyrhizobium cajani--2||s__Bradyrhizobium campsiandrae--6||s__Bradyrhizobium canariense_A--1||s__Bradyrhizobium canariense_C--2||s__Bradyrhizobium centrolobii--2||s__Bradyrhizobium cosmicum--2||s__Bradyrhizobium daqingense--2||s__Bradyrhizobium denitrificans--5||s__Bradyrhizobium diazoefficiens--2||s__Bradyrhizobium diazoefficiens_A--3||s__Bradyrhizobium diazoefficiens_B--2||s__Bradyrhizobium diazoefficiens_C--2||s__Bradyrhizobium diazoefficiens_D--2||s__Bradyrhizobium diazoefficiens_E--2||s__Bradyrhizobium diazoefficiens_F--2||s__Bradyrhizobium diazoefficiens_H--2||s__Bradyrhizobium diversitatis--2||s__Bradyrhizobium elkanii_A--2||s__Bradyrhizobium forestalis--2||s__Bradyrhizobium guangdongense--2||s__Bradyrhizobium guangdongense_A--2||s__Bradyrhizobium guangxiense--3||s__Bradyrhizobium guangzhouense--2||s__Bradyrhizobium huanghuaihaiense--2||s__Bradyrhizobium iriomotense_A--2||s__Bradyrhizobium iriomotense_B--2||s__Bradyrhizobium japonicum--2||s__Bradyrhizobium japonicum_B--2||s__Bradyrhizobium japonicum_C--3||s__Bradyrhizobium japonicum_D--2||s__Bradyrhizobium japonicum_F--2||s__Bradyrhizobium japonicum_G--2||s__Bradyrhizobium japonicum_H--2||s__Bradyrhizobium liaoningense_A--2||s__Bradyrhizobium liaoningense_B--2||s__Bradyrhizobium liaoningense_C--1||s__Bradyrhizobium manausense_A--3||s__Bradyrhizobium manausense_B--2||s__Bradyrhizobium manausense_C--1||s__Bradyrhizobium manausense_D--2||s__Bradyrhizobium nanningense--2||s__Bradyrhizobium neotropicale--2||s__Bradyrhizobium niftali--2||s__Bradyrhizobium nitroreducens--2||s__Bradyrhizobium ottawaense--2||s__Bradyrhizobium sacchari--2||s__Bradyrhizobium shewense--2||s__Bradyrhizobium sp000026145--2||s__Bradyrhizobium sp000239815--2||s__Bradyrhizobium sp000261685--3||s__Bradyrhizobium sp000282615--2||s__Bradyrhizobium sp000296215--2||s__Bradyrhizobium sp000426245--2||s__Bradyrhizobium sp000472385--2||s__Bradyrhizobium sp000473045--2||s__Bradyrhizobium sp000473065--2||s__Bradyrhizobium sp000617845--2||s__Bradyrhizobium sp000938255--3||s__Bradyrhizobium sp001556045--3||s__Bradyrhizobium sp001590795--2||s__Bradyrhizobium sp001908185--2||s__Bradyrhizobium sp001908205--2||s__Bradyrhizobium sp002531575--2||s__Bradyrhizobium sp003020125--2||s__Bradyrhizobium sp003837805--2||s__Bradyrhizobium sp003963435--2||s__Bradyrhizobium sp004212635--2||s__Bradyrhizobium sp004216735--3||s__Bradyrhizobium sp011516635--2||s__Bradyrhizobium sp011602485--2||s__Bradyrhizobium sp013240495--2||s__Bradyrhizobium sp014198245--2||s__Bradyrhizobium sp015291645--3||s__Bradyrhizobium sp015291665--2||s__Bradyrhizobium sp015291745--3||s__Bradyrhizobium sp015624505--2||s__Bradyrhizobium sp017872875--2||s__Bradyrhizobium sp019243075--2||s__Bradyrhizobium sp900109945--2||s__Bradyrhizobium sp900114915--2||s__Bradyrhizobium sp900115265--2||s__Bradyrhizobium stylosanthis--2||s__Bradyrhizobium symbiodeficiens--2||s__Bradyrhizobium vignae--2||s__Brevundimonas aurantiaca--3||s__Brevundimonas mediterranea_A--2||s__Brevundimonas naejangsanensis_B--1||s__Brevundimonas sp013912065--1||s__Brevundimonas sp018820205--1||s__Brevundimonas sp902506205--1||s__Brevundimonas vesicularis_A--1||s__CAIOYC01 sp903837135--7||s__CAIYCT01 sp903924765--2||s__CAIYYX01 sp903904605--1||s__CAIZDL01 sp903856295--2||s__CAIZDL01 sp903931735--1||s__Caulobacter henricii_A--3||s__Caulobacter henricii_C--2||s__Caulobacter henricii_D--2||s__Caulobacter rhizosphaerae--2||s__Caulobacter segnis--3||s__Caulobacter segnis_A--3||s__Caulobacter soli--2||s__Caulobacter sp000019145--2||s__Caulobacter sp000712075--2||s__Caulobacter sp000799245--2||s__Caulobacter sp001426905--1||s__Caulobacter sp001556515--1||s__Caulobacter sp002737755--2||s__Caulobacter sp002742625--4||s__Caulobacter sp002742635--2||s__Caulobacter sp002742645--4||s__Caulobacter sp003060965--2||s__Caulobacter sp003931565--4||s__Caulobacter sp004342605--2||s__Caulobacter sp011058465--3||s__Caulobacter sp013181195--1||s__Caulobacter sp014207215--1||s__Caulobacter sp017744445--2||s__Caulobacter sp017744495--2||s__Caulobacter sp018895795--1||s__Caulobacter sp900114015--3||s__Caulobacter sp903900155--3||s__Caulobacter vibrioides_D--1||s__Caulobacter vibrioides_E--3||s__Cereibacter_A azotoformans--1||s__Cereibacter_A johrii--3||s__Cereibacter_A ovatus--2||s__Cereibacter_A sp002407205--1||s__Cereibacter_A sphaeroides--2||s__Chachezhania antarctica--1||s__Chachezhania sp009765275--1||s__Chakrabartia sp903839675--2||s__Croceicoccus sp016745095--1||s__DTGW01 sp011334875--1||s__Desulfuromonas acetoxidans--1||s__Devosia_A sp017307495--1||s__Dongia sp000620685--2||s__ETT8 sp002900965--1||s__ETT8 sp004745575--1||s__Emcibacter nanhaiensis--1||s__Ensifer_A adhaerens_A--5||s__Ensifer_A sp900466575--3||s__Ensifer_A sp900467685--4||s__Erythrobacter sp002706445--1||s__FKL33 sp005222915--5||s__FKL33 sp014158035--5||s__FKL33 sp016722925--2||s__Filomicrobium insigne--1||s__Fulvimarina endophytica--2||s__Fulvimarina manganoxydans--2||s__Gemmobacter_B sp002855575--2||s__Gemmobacter_B sp009908315--1||s__Gemmobacter_B sp014654775--2||s__Geoanaerobacter sp000813145--2||s__Granulibacter bethesdensis_B--1||s__HA3dbin3 sp015228935--2||s__HA3dbin3 sp015229045--1||s__HCHbin5 sp903913345--1||s__Halomonas_A anticariensis--7||s__Halomonas_A qijiaojingensis--6||s__Hartmannibacter diazotrophicus--2||s__Hyphomicrobium sp000253295--1||s__Hyphomicrobium sp018242255--1||s__JAANAU01 sp011089965--1||s__JAANAU01 sp015231295--1||s__JAANAU01 sp015231375--1||s__JAANAU01 sp015231755--1||s__JAANAU01 sp015232245--1||s__JAANAU01 sp015232825--1||s__JAANAU01 sp015234115--1||s__JACCQO01 sp015709205--1||s__JACRFY01 sp016212565--2||s__JADFXB01 sp015233935--1||s__JADFXL01 sp015233585--3||s__JADFZZ01 sp015232315--1||s__JADGAQ01 sp015231925--1||s__JADGDA01 sp015228695--2||s__JADKDL01 sp016714605--1||s__JAGPHP01 sp018055415--1||s__JAHDSF01 sp018432935--3||s__Jannaschia seohaensis--1||s__Jannaschia seosinensis--1||s__Jiella pacifica--2||s__Jiella sp002700095--2||s__Jiella sp017353515--1||s__Jiella sp017815135--1||s__Leaf443 sp001425575--9||s__Lichenihabitans minor--1||s__Lichenihabitans ramalinae--1||s__Magnetaquicoccus inordinatus--1||s__Magnetospirillum aberrantis--2||s__Magnetospirillum sp006218045--1||s__Magnetospirillum sp014380005--1||s__Magnetospirillum sp018224925--1||s__Malikia granosa--1||s__Maridesulfovibrio gilichinskyi--1||s__Maridesulfovibrio sp006210265--1||s__Marinibacterium profundimaris--1||s__Marinibacterium sp002709405--1||s__Marinibacterium sp003217735--1||s__Mesorhizobium_A sp002336975--2||s__Mesorhizobium_E sp014495845--1||s__Methylobacterium aquaticum--1||s__Methylobacterium aquaticum_C--3||s__Methylobacterium brachiatum--3||s__Methylobacterium currus--3||s__Methylobacterium fujisawaense--1||s__Methylobacterium gossipiicola--2||s__Methylobacterium indicum--4||s__Methylobacterium platani--3||s__Methylobacterium pseudosasicola--3||s__Methylobacterium salsuginis--2||s__Methylobacterium sp001425465--1||s__Methylobacterium sp001455965--1||s__Methylobacterium sp004004555--1||s__Methylobacterium sp006151805--1||s__Methylobacterium sp008000895--2||s__Methylobacterium sp008040085--3||s__Methylobacterium sp009806555--2||s__Methylobacterium sp011043735--1||s__Methylobacterium sp019216885--3||s__Methylobacterium sp900112625--1||s__Methylobacterium symbioticum--2||s__Methylobacterium tarhaniae--2||s__Methylobacterium zatmanii--1||s__Methylocella acidiphila--1||s__Methylosinus sp009936375--2||s__Methylosinus trichosporium--2||s__Mycoplana azooxidifex--2||s__Mycoplana rhizolycopersici--3||s__Mycoplana sp900469965--1||s__Mycoplana subbaraonis--1||s__NBLH01 sp016937695--1||s__Neorhizobium alkalisoli--3||s__Neorhizobium cellulosilyticum--2||s__Neorhizobium deserti--2||s__Neorhizobium galegae--3||s__Neorhizobium galegae_B--3||s__Neorhizobium galegae_C--3||s__Neorhizobium galegae_D--3||s__Neorhizobium huautlense--2||s__Neorhizobium oryzae_A--3||s__Neorhizobium petrolearium--2||s__Neorhizobium smilacinae--2||s__Neorhizobium sp000282095--3||s__Neorhizobium sp002376235--2||s__Neorhizobium sp002431175--3||s__Neorhizobium sp002500765--2||s__Neorhizobium sp003425685--4||s__Neorhizobium sp003491345--2||s__Neorhizobium sp003597675--2||s__Neorhizobium sp004053875--2||s__Neorhizobium sp900111905--2||s__Neorhizobium sp900466875--2||s__Neorhizobium sp900469345--3||s__Neorhizobium sp900469445--2||s__Neorhizobium sp900469955--3||s__Neorhizobium sp900471605--3||s__Neorhizobium sp900472675--3||s__Neorhizobium sp902167985--2||s__Neorhizobium tomejilense--3||s__Neorhizobium vignae--3||s__Neorhizobium wenxiniae--2||s__Nitrospirillum amazonense--2||s__Nitrospirillum amazonense_A--2||s__Nitrospirillum amazonense_C--2||s__Nitrospirillum iridis--2||s__Nitrospirillum sp000333275--2||s__Novosphingobium barchaimii_B--2||s__Novosphingobium capsulatum--3||s__Novosphingobium nitrogenifigens--1||s__Novosphingobium panipatense--2||s__Novosphingobium pokkalii--2||s__Novosphingobium profundi--1||s__Novosphingobium sediminicola--1||s__Novosphingobium sp000813185--1||s__Novosphingobium sp001295795--1||s__Novosphingobium sp001298105--1||s__Novosphingobium sp001519065--4||s__Novosphingobium sp001898925--2||s__Novosphingobium sp002256985--1||s__Novosphingobium sp003208305--1||s__Novosphingobium sp003454795--2||s__Novosphingobium sp004211435--2||s__Novosphingobium sp004341845--2||s__Novosphingobium sp004342985--2||s__Novosphingobium sp004364785--2||s__Novosphingobium sp006874585--4||s__Novosphingobium sp008107685--1||s__Novosphingobium sp009909235--3||s__Novosphingobium sp012641335--2||s__Novosphingobium sp013149295--1||s__Novosphingobium sp014200275--3||s__Novosphingobium sp017745295--2||s__Novosphingobium sp019075875--2||s__Novosphingobium sp900176395--2||s__Novosphingobium sp903868655--1||s__Novosphingobium subterraneum--2||s__Novosphingobium taihuense--2||s__Novosphingobium umbonatum--3||s__Novosphingopyxis sp002683755--1||s__Oceanispirochaeta sp002084805--1||s__Oleiliquidispirillum nitrogeniifigens--1||s__Oricola sp014904745--1||s__Palleronia abyssalis--2||s__Palleronia aestuarii--3||s__Paracoccus marinus_A--1||s__Paracoccus sp003591515--1||s__Paracoccus sp004335005--1||s__Paracoccus sp016869875--1||s__Paracoccus tibetensis--1||s__Paracraurococcus ruber--1||s__Pararhizobium antarcticum--2||s__Pararhizobium arenae--2||s__Pararhizobium oryzae--5||s__Pararhizobium polonicum--3||s__Pararhizobium rhizosphaerae--3||s__Pararhizobium sp000745255--1||s__Pararhizobium sp000745575--2||s__Pararhizobium sp001424985--2||s__Pararhizobium sp900067135--2||s__Pararhizobium sp900468065--2||s__Pararhizobium sp900472175--2||s__Pararhizobium sp900473045--2||s__Pararhodospirillum oryzae--2||s__Pararhodospirillum photometricum--3||s__Parasedimentitalea sp002401945--1||s__Parvibaculum sp013823365--1||s__Pelagimonas phthalicica--1||s__Phaeospirillum caucaseum--1||s__Phaeospirillum fulvum_A--1||s__Phaeospirillum fulvum_B--2||s__Phaeospirillum molischianum--2||s__Phaeospirillum sp001511835--1||s__Phaeospirillum sp900184795--1||s__Phaeospirillum sp903901915--1||s__Phenylobacterium sp004297125--2||s__Phenylobacterium sp018821435--2||s__Pleomorphomonas carboxyditropha--2||s__Pleomorphomonas diazotrophica--1||s__Pleomorphomonas oryzae--2||s__Pleomorphomonas sp004366315--2||s__Pleomorphomonas sp011759535--2||s__Pseudodesulfovibrio aespoeensis--1||s__Pseudodesulfovibrio brasiliensis--1||s__Pseudodesulfovibrio hydrargyri--2||s__Pseudodesulfovibrio indicus--1||s__Pseudodesulfovibrio profundus--1||s__Pseudodesulfovibrio sp004025585--1||s__Pseudodesulfovibrio sp008001235--1||s__Pseudodesulfovibrio sp009729555--1||s__Pseudodesulfovibrio sp012516435--1||s__Pseudodesulfovibrio sp015709315--1||s__Pseudodesulfovibrio sp017351175--2||s__Qipengyuania sp002695185--1||s__RI-112 sp016124535--2||s__RU20A sp900155885--3||s__Rhizobium acidisoli--3||s__Rhizobium aethiopicum--2||s__Rhizobium aethiopicum_A--2||s__Rhizobium alamii--4||s__Rhizobium album--4||s__Rhizobium anhuiense--3||s__Rhizobium bangladeshense--3||s__Rhizobium binae--2||s__Rhizobium chutanense--1||s__Rhizobium ecuadorense--3||s__Rhizobium esperanzae--3||s__Rhizobium esperanzae_A--2||s__Rhizobium etli--3||s__Rhizobium grahamii_A--2||s__Rhizobium hainanense--2||s__Rhizobium indicum--3||s__Rhizobium jaguaris--3||s__Rhizobium laguerreae--3||s__Rhizobium leguminosarum--3||s__Rhizobium leguminosarum_D--3||s__Rhizobium leguminosarum_E--3||s__Rhizobium leguminosarum_G--3||s__Rhizobium leguminosarum_I--1||s__Rhizobium leguminosarum_J--3||s__Rhizobium leguminosarum_K--3||s__Rhizobium leguminosarum_L--3||s__Rhizobium leguminosarum_M--3||s__Rhizobium leguminosarum_N--2||s__Rhizobium leguminosarum_P--2||s__Rhizobium lentis--3||s__Rhizobium lentis_A--2||s__Rhizobium leucaenae--1||s__Rhizobium lusitanum--1||s__Rhizobium lusitanum_A--2||s__Rhizobium lusitanum_B--2||s__Rhizobium lusitanum_D--2||s__Rhizobium metallidurans--2||s__Rhizobium miluonense--2||s__Rhizobium multihospitium--2||s__Rhizobium paranaense--2||s__Rhizobium phaseoli--2||s__Rhizobium phaseoli_A--3||s__Rhizobium pisi--3||s__Rhizobium rhizogenes_A--1||s__Rhizobium rhizogenes_B--2||s__Rhizobium rhizogenes_D--2||s__Rhizobium ruizarguesonis--3||s__Rhizobium sophorae--3||s__Rhizobium sophoriradicis--2||s__Rhizobium sp000172795--2||s__Rhizobium sp000292525--3||s__Rhizobium sp000377565--3||s__Rhizobium sp000746265--2||s__Rhizobium sp000746385--3||s__Rhizobium sp000799775--3||s__Rhizobium sp001426265--2||s__Rhizobium sp001429725--2||s__Rhizobium sp001657485--3||s__Rhizobium sp001664485--3||s__Rhizobium sp001692325--2||s__Rhizobium sp002117485--3||s__Rhizobium sp002211285--3||s__Rhizobium sp002211305--3||s__Rhizobium sp002277895--2||s__Rhizobium sp002531725--2||s__Rhizobium sp002531825--3||s__Rhizobium sp002531905--3||s__Rhizobium sp002531955--2||s__Rhizobium sp002944315--2||s__Rhizobium sp004341105--3||s__Rhizobium sp004341625--4||s__Rhizobium sp004345245--2||s__Rhizobium sp004362445--2||s__Rhizobium sp007000325--4||s__Rhizobium sp012641395--3||s__Rhizobium sp012641435--2||s__Rhizobium sp014193025--3||s__Rhizobium sp014193255--4||s__Rhizobium sp014193695--4||s__Rhizobium sp014195325--3||s__Rhizobium sp017305935--2||s__Rhizobium sp017357385--2||s__Rhizobium sp017741815--3||s__Rhizobium sp017948245--3||s__Rhizobium sp018987265--4||s__Rhizobium sp900465665--3||s__Rhizobium sp900465675--2||s__Rhizobium sp900466475--4||s__Rhizobium sp900466605--2||s__Rhizobium sp900467745--2||s__Rhizobium sp900467885--2||s__Rhizobium sp900468535--2||s__Rhizobium sp900468685--2||s__Rhizobium sp900468805--4||s__Rhizobium sp900470805--2||s__Rhizobium sp900470965--4||s__Rhizobium sp900471515--3||s__Rhizobium sp900471925--5||s__Rhizobium sp900472605--3||s__Rhizobium sp900472625--2||s__Rhizobium sp900489925--2||s__Rhizobium sp902706285--2||s__Rhizobium tropici_A--1||s__Rhizobium tumorigenes--4||s__Rhizobium vallis--3||s__Rhizobium viscosum--4||s__Rhizobium_A galegae_A--3||s__Rhizobium_A pseudoryzae--5||s__Rhizobium_A rhizoryzae--2||s__Rhizobium_A sp005222835--2||s__Rhizobium_A sp005222845--3||s__Rhizobium_A sp018760785--3||s__Rhizobium_A straminoryzae--4||s__Rhizobium_B borbori--2||s__Rhizomicrobium electricum--7||s__Rhizomicrobium palustre--5||s__Rhizomicrobium sp002307315--2||s__Rhizomicrobium sp002307725--4||s__Rhizomicrobium sp013149165--5||s__Rhizomicrobium sp015654635--2||s__Rhizomicrobium sp015654715--2||s__Rhizorhabdus sp011044255--4||s__Rhodoblastus acidophilus--1||s__Rhodoblastus acidophilus_A--1||s__Rhodoblastus acidophilus_B--1||s__Rhodoblastus sphagnicola--2||s__Rhodomicrobium lacus--4||s__Rhodomicrobium sp003153975--3||s__Rhodomicrobium udaipurense--1||s__Rhodomicrobium vannielii--1||s__Rhodoplanes elegans--3||s__Rhodoplanes roseus--3||s__Rhodoplanes sp013377085--2||s__Rhodopseudomonas palustris_B--2||s__Rhodopseudomonas palustris_D--4||s__Rhodopseudomonas palustris_F--1||s__Rhodopseudomonas palustris_G--1||s__Rhodopseudomonas palustris_H--1||s__Rhodopseudomonas palustris_I--1||s__Rhodopseudomonas pentothenatexigens--1||s__Rhodopseudomonas rhenobacensis--3||s__Rhodopseudomonas sp000333455--1||s__Rhodopseudomonas sp001295845--1||s__Rhodopseudomonas sp010907035--1||s__Rhodospira marina--1||s__Rhodospirillum rubrum--3||s__Rhodovastum atsumiense--3||s__Rhodovulum kholense--1||s__Rhodovulum sp002073975--1||s__Rhodovulum visakhapatnamense--1||s__Roseibium aggregatum_C--1||s__Roseomonas aerophila--1||s__Roseomonas sp017355405--2||s__Roseomonas_A sp011040385--2||s__Roseomonas_A sp016805305--2||s__Roseomonas_A sp019029495--2||s__Roseomonas_A stagni--1||s__Rubellimicrobium rubrum--2||s__Rubellimicrobium sp017916275--2||s__Rubrivivax sp016716535--1||s__SSEL01 sp008012315--1||s__SURF-16 sp003605035--1||s__SURF-16 sp018897105--1||s__Shinella fusca--2||s__Shinella granuli--2||s__Shinella kummerowiae--2||s__Shinella sp001262505--2||s__Shinella sp001713395--2||s__Shinella sp002364745--3||s__Shinella sp003432075--2||s__Shinella sp004514435--3||s__Shinella sp016839145--1||s__Shinella zoogloeoides_A--2||s__Siculibacillus lacustris--2||s__Sinorhizobium sp001854885--1||s__Sinorhizobium terangae--1||s__Skermanella stibiiresistens--1||s__Sphingobium sp014873695--1||s__Sphingomonas abaci--2||s__Sphingomonas adhaesiva--3||s__Sphingomonas aeriglobus--1||s__Sphingomonas aerolata--1||s__Sphingomonas aquatilis--2||s__Sphingomonas aurantiaca--2||s__Sphingomonas elodea_A--1||s__Sphingomonas endophytica--4||s__Sphingomonas endophytica_A--4||s__Sphingomonas excrementigallinarum--4||s__Sphingomonas gellani--1||s__Sphingomonas ginsenosidimutans--2||s__Sphingomonas hankookensis--4||s__Sphingomonas jinjuensis--2||s__Sphingomonas koreensis--1||s__Sphingomonas kyeonggiensis--2||s__Sphingomonas melonis_A--4||s__Sphingomonas metalli--1||s__Sphingomonas pacifica--1||s__Sphingomonas parapaucimobilis--4||s__Sphingomonas paucimobilis--3||s__Sphingomonas phyllosphaerae--3||s__Sphingomonas pituitosa--2||s__Sphingomonas pokkalii--1||s__Sphingomonas pseudosanguinis--2||s__Sphingomonas sanguinis--2||s__Sphingomonas sanguinis_B--4||s__Sphingomonas sp000282895--1||s__Sphingomonas sp000632225--8||s__Sphingomonas sp001421355--3||s__Sphingomonas sp001421535--1||s__Sphingomonas sp001421715--2||s__Sphingomonas sp001421765--2||s__Sphingomonas sp001421965--3||s__Sphingomonas sp001421995--1||s__Sphingomonas sp001650735--3||s__Sphingomonas sp002292295--1||s__Sphingomonas sp002707985--1||s__Sphingomonas sp003075315--3||s__Sphingomonas sp003946805--3||s__Sphingomonas sp003951315--5||s__Sphingomonas sp012650175--3||s__Sphingomonas sp014193845--4||s__Sphingomonas sp014489075--2||s__Sphingomonas sp014842075--3||s__Sphingomonas sp016427505--1||s__Sphingomonas sp018449795--2||s__Sphingomonas sp900114095--3||s__Sphingomonas sp902506455--4||s__Sphingomonas taxi--4||s__Sphingomonas taxi_B--2||s__Sphingomonas trueperi--4||s__Sphingomonas yabuuchiae--5||s__Sphingomonas yabuuchiae_A--6||s__Sphingomonas zeae--3||s__Sphingomonas_N oligoaromativorans--1||s__Sphingomonas_N sp000383095--1||s__Tateyamaria sp018668195--1||s__Telmatospirillum siberiense--5||s__Telmatospirillum sp009712185--3||s__Telmatospirillum sp015654615--2||s__Telmatospirillum sp903858635--4||s__Terracidiphilus sp003156495--1||s__U87765 sp018131225--1||s__UBA1062 sp018433775--1||s__UBA1062 sp018436855--1||s__UBA12059 sp001829185--1||s__UBA12059 sp018815555--1||s__UBA1306 sp002307245--1||s__UBA5123 sp002414225--1||s__UBA5206 sp002412705--1||s__UBA5206 sp016931855--1||s__UBA7797 sp002480645--1||s__UBA8363 sp002753515--1||s__UBA8363 sp002753735--2||s__UBA8363 sp013349385--1||s__UBA8363 sp015228815--1||s__UBA8363 sp015228975--2||s__VTOM01 sp009765365--11||s__WOUV01 sp009773045--1||s__XMGL2 sp018863195--2:heptad_counter=MCP-24H--1||MCP-34H--3054||MCP-36H--3||MCP-38H--1||MCP-40H--2||MCP-44H--2||MCP-52H--1:lbd_counter=4HB_MCP_1--4||UNKNOWN--4:lca_tree=c__Alphaproteobacteria:length_avg=116.34513274336283:length_max=173.0:length_min=33.0:length_std=33.39677769391433:length_sum=105176.0:mismatch_avg=10.78429203539823:mismatch_max=64.0:mismatch_min=0.0:mismatch_std=12.444914590546821:mismatch_sum=9749.0:name=N1066837:qcovhsp_avg=99.08960176991151:qcovhsp_max=100.0:qcovhsp_min=95.0:qcovhsp_std=1.4250030625512229:qcovhsp_sum=89577.0:qend_avg=116.32411504424779:qend_max=177.0:qend_min=33.0:qend_std=33.392362478008636:qend_sum=105157.0:qstart_avg=1.1283185840707965:qstart_max=6.0:qstart_min=1.0:qstart_std=0.533604973992911:qstart_sum=1020.0:ref_name_counter=GB_GCA_002307235.1_protein.faa_DBTV01000020.1_1@PF00015_full_PFAM.317.419--3||GB_GCA_002336975.1_protein.faa_DDFA01000027.1_18@PF00015_full_PFAM.348.526--28||GB_GCA_002364745.1_protein.faa_DEZG01000031.1_81@PF00015_full_PFAM.443.650--2||GB_GCA_002364745.1_protein.faa_DEZG01000031.1_83@PF00015_full_PFAM.354.569--4||GB_GCA_002706445.1_protein.faa_PALE01000059.1_18@PF00015_full_PFAM.479.654--1||GB_GCA_002753665.1_protein.faa_PEAP01000054.1_11@PF00015_full_PFAM.700.873--1||GB_GCA_002968845.1_protein.faa_PVBG01000002.1_416@PF00015_full_PFAM.310.489--10||GB_GCA_002968845.1_protein.faa_PVBG01000002.1_418@PF00015_full_PFAM.392.568--4||GB_GCA_003217735.2_protein.faa_CP031585.1_654@PF00015_full_PFAM.312.495--1||GB_GCA_003241815.1_protein.faa_QBLV01000120.1_5@PF00015_full_PFAM.414.646--1||GB_GCA_003501385.1_protein.faa_DNPN01000221.1_9@PF00015_full_PFAM.429.509--6||GB_GCA_004297125.1_protein.faa_SCVD01000019.1_454@PF00015_full_PFAM.315.490--3||GB_GCA_008012315.1_protein.faa_SSEL01000042.1_77@PF00015_full_PFAM.314.490--1||GB_GCA_011058465.1_protein.faa_DSIT01000076.1_1@PF00015_full_PFAM.353.423--2||GB_GCA_013824165.1_protein.faa_PNNH01000005.1_52@PF00015_full_PFAM.330.511--1||GB_GCA_015229045.1_protein.faa_JADGCJ010000002.1_95@PF00015_full_PFAM.364.540--2||GB_GCA_015231265.1_protein.faa_JADGBX010000140.1_1@PF00015_full_PFAM.311.483--1||GB_GCA_016201825.1_protein.faa_JACQCD010000126.1_16@PF00015_full_PFAM.309.486--1||GB_GCA_016869875.1_protein.faa_VGDE01000076.1_13@PF00015_full_PFAM.455.634--1||GB_GCA_017305935.1_protein.faa_JAFKJU010000020.1_64@PF00015_full_PFAM.314.395--8||GB_GCA_017307565.1_protein.faa_JAFKHD010000389.1_1@PF00015_full_PFAM.448.611--3||GB_GCA_017744495.1_protein.faa_JAGIBE010000224.1_11@PF00015_full_PFAM.351.527--1||GB_GCA_017990495.1_protein.faa_JAGNNV010000061.1_4@PF00015_full_PFAM.354.527--1||GB_GCA_018821435.1_protein.faa_JAHJME010000043.1_5@PF00015_full_PFAM.352.527--3||GB_GCA_018821435.1_protein.faa_JAHJME010000043.1_6@PF00015_full_PFAM.314.488--1||GB_GCA_019112965.1_protein.faa_DXIH01000019.1_19@PF00015_full_PFAM.392.568--1||GB_GCA_900466475.1_protein.faa_UBMI01000016.1_259@PF00015_full_PFAM.351.523--38||GB_GCA_900468015.1_protein.faa_UBRU01000015.1_46@PF00015_full_PFAM.314.523--1||GB_GCA_900468015.1_protein.faa_UBRU01000015.1_47@PF00015_full_PFAM.312.520--1||GB_GCA_900468285.1_protein.faa_UBTF01000010.1_53@PF00015_full_PFAM.347.527--4||GB_GCA_900469345.1_protein.faa_UBWZ01000011.1_10@PF00015_full_PFAM.389.571--1||GB_GCA_900469955.1_protein.faa_UBYX01000015.1_1@PF00015_full_PFAM.313.379--5||GB_GCA_900470775.1_protein.faa_UCBZ01000032.1_139@PF00015_full_PFAM.477.667--12||GB_GCA_900471605.1_protein.faa_UCEY01000046.1_97@PF00015_full_PFAM.351.529--3||GB_GCA_900472675.1_protein.faa_UCJA01000015.1_398@PF00015_full_PFAM.390.566--1||GB_GCA_900472925.1_protein.faa_UCJU01000004.1_86@PF00015_full_PFAM.349.525--2||GB_GCA_900473415.1_protein.faa_UCLR01000038.1_50@PF00015_full_PFAM.477.655--1||GB_GCA_902167985.1_protein.faa_CABHNZ010000003.1_262@PF00015_full_PFAM.351.493--15||GB_GCA_903900155.1_protein.faa_CAIUMD010000008.1_1@PF00015_full_PFAM.348.444--2||RS_GCF_000226955.1_protein.faa_NZ_AGFU01000101.1_2@PF00015_full_PFAM.353.477--3||RS_GCF_000247475.1_protein.faa_NZ_AHZC01000199.1_40@PF00015_full_PFAM.311.487--1||RS_GCF_000300855.1_protein.faa_NZ_ALJF01000001.1_104@PF00015_full_PFAM.351.529--1||RS_GCF_000342045.1_protein.faa_NZ_AONQ01000032.1_33@PF00015_full_PFAM.356.560--1||RS_GCF_000372645.1_protein.faa_NZ_APMP01000002.1_72@PF00015_full_PFAM.390.563--10||RS_GCF_000377565.1_protein.faa_NZ_KB898360.1_93@PF00015_full_PFAM.348.530--1||RS_GCF_000382705.1_protein.faa_NZ_ARQE01000001.1_214@PF00015_full_PFAM.438.610--1||RS_GCF_000382705.1_protein.faa_NZ_ARQE01000005.1_18@PF00015_full_PFAM.444.610--2||RS_GCF_000382705.1_protein.faa_NZ_ARQE01000009.1_213@PF00015_full_PFAM.315.490--1||RS_GCF_000472385.1_protein.faa_NZ_AWZU01000049.1_1@PF00015_full_PFAM.310.390--2||RS_GCF_000576635.1_protein.faa_NZ_AVFL01000003.1_110@PF00015_full_PFAM.427.618--1||RS_GCF_000620685.1_protein.faa_NZ_KK211164.1_1@PF00015_full_PFAM.50.231--26||RS_GCF_000732195.1_protein.faa_NZ_JNNU01000004.1_456@PF00015_full_PFAM.310.489--2||RS_GCF_000732195.1_protein.faa_NZ_JNNU01000004.1_457@PF00015_full_PFAM.350.448--24||RS_GCF_000732195.1_protein.faa_NZ_JNNU01000018.1_1@PF00015_full_PFAM.5.168--1||RS_GCF_000745265.1_protein.faa_NZ_JQNN01000001.1_1062@PF00015_full_PFAM.435.652--1||RS_GCF_000799755.1_protein.faa_NZ_JUHI01000006.1_341@PF00015_full_PFAM.313.473--5||RS_GCF_000834635.1_protein.faa_NZ_JXQV01000005.1_229@PF00015_full_PFAM.312.510--1||RS_GCF_000834635.1_protein.faa_NZ_JXQV01000006.1_239@PF00015_full_PFAM.388.569--1||RS_GCF_001043895.1_protein.faa_NZ_JTHF01000032.1_1@PF00015_full_PFAM.515.593--7||RS_GCF_001262505.1_protein.faa_NZ_KQ410736.1_20@PF00015_full_PFAM.296.508--1||RS_GCF_001262505.1_protein.faa_NZ_KQ410736.1_21@PF00015_full_PFAM.349.528--40||RS_GCF_001295795.1_protein.faa_NZ_LJHY01000044.1_12@PF00015_full_PFAM.467.642--1||RS_GCF_001421765.1_protein.faa_NZ_LMLA01000011.1_97@PF00015_full_PFAM.351.518--3||RS_GCF_001422245.1_protein.faa_NZ_LMMM01000001.1_377@PF00015_full_PFAM.348.545--2||RS_GCF_001425485.1_protein.faa_NZ_LMQW01000002.1_150@PF00015_full_PFAM.1.438.508--2||RS_GCF_001429245.1_protein.faa_NZ_LMJE01000010.1_128@PF00015_full_PFAM.350.447--2||RS_GCF_001458355.1_protein.faa_NZ_CYSA01000022.1_1@PF00015_full_PFAM.313.476--1||RS_GCF_001463705.1_protein.faa_NZ_BBWH01000009.1_50@PF00015_full_PFAM.314.486--1||RS_GCF_001463705.1_protein.faa_NZ_BBWH01000022.1_60@PF00015_full_PFAM.450.633--6||RS_GCF_001463705.1_protein.faa_NZ_BBWH01000054.1_7@PF00015_full_PFAM.439.615--1||RS_GCF_001463745.1_protein.faa_NZ_BBWJ01000073.1_1@PF00015_full_PFAM.11.124--4||RS_GCF_001556045.1_protein.faa_NZ_LSIC01000069.1_1@PF00015_full_PFAM.5.95--15||RS_GCF_001598435.1_protein.faa_NZ_BCYY01000075.1_1@PF00015_full_PFAM.8.180--16||RS_GCF_001758275.2_protein.faa_NZ_MBEV02000012.1_93@PF00015_full_PFAM.310.488--1||RS_GCF_001854885.1_protein.faa_NZ_MDDV01000059.1_127@PF00015_full_PFAM.309.522--22||RS_GCF_001885585.1_protein.faa_NZ_LSRP01000095.1_46@PF00015_full_PFAM.392.572--2||RS_GCF_001908185.1_protein.faa_NZ_LGHM01000054.1_35@PF00015_full_PFAM.471.688--1||RS_GCF_001938945.1_protein.faa_NZ_MKIO01000023.1_2@PF00015_full_PFAM.429.582--4||RS_GCF_001938945.1_protein.faa_NZ_MKIO01000031.1_300@PF00015_full_PFAM.1.102.214--2||RS_GCF_001938985.1_protein.faa_NZ_MKIN01000023.1_280@PF00015_full_PFAM.311.443--2||RS_GCF_002531905.1_protein.faa_NZ_NWSR01000019.1_180@PF00015_full_PFAM.389.486--1||RS_GCF_002917105.1_protein.faa_NZ_PQFZ01000048.1_1@PF00015_full_PFAM.6.223--1||RS_GCF_002968635.1_protein.faa_NZ_PVBN01000005.1_346@PF00015_full_PFAM.309.491--8||RS_GCF_003046175.1_protein.faa_NZ_PZZM01000001.1_1150@PF00015_full_PFAM.439.615--2||RS_GCF_003122325.1_protein.faa_NZ_QFBC01000015.1_2@PF00015_full_PFAM.352.535--6||RS_GCF_003432075.1_protein.faa_NZ_QWBU01000023.1_1@PF00015_full_PFAM.310.438--75||RS_GCF_003432075.1_protein.faa_NZ_QWBU01000030.1_2@PF00015_full_PFAM.348.427--43||RS_GCF_003574625.1_protein.faa_NZ_QNUJ01000001.1_46@PF00015_full_PFAM.310.500--17||RS_GCF_003985155.1_protein.faa_NZ_ML133692.1_213@PF00015_full_PFAM.355.546--4||RS_GCF_004053875.1_protein.faa_NZ_SBIP01000003.1_23@PF00015_full_PFAM.351.529--1||RS_GCF_004136015.1_protein.faa_NZ_CP024866.1_546@PF00015_full_PFAM.1.148--1||RS_GCF_004310285.1_protein.faa_NZ_SISF01000030.1_313@PF00015_full_PFAM.389.567--1||RS_GCF_004310285.1_protein.faa_NZ_SISF01000032.1_258@PF00015_full_PFAM.349.528--1||RS_GCF_004310285.1_protein.faa_NZ_SISF01000032.1_259@PF00015_full_PFAM.429.633--2||RS_GCF_004310285.1_protein.faa_NZ_SISF01000032.1_260@PF00015_full_PFAM.310.487--1||RS_GCF_004328075.1_protein.faa_NZ_SJFN01000014.1_45@PF00015_full_PFAM.312.488--2||RS_GCF_004341105.1_protein.faa_NZ_SLZK01000007.1_126@PF00015_full_PFAM.422.608--1||RS_GCF_004341885.1_protein.faa_NZ_SLVX01000020.1_20@PF00015_full_PFAM.309.513--3||RS_GCF_004342605.1_protein.faa_NZ_SLZL01000004.1_74@PF00015_full_PFAM.351.529--1||RS_GCF_004514435.1_protein.faa_NZ_MYFQ01000026.1_1@PF00015_full_PFAM.3.196--2||RS_GCF_005145045.1_protein.faa_NZ_CP039692.1_622@PF00015_full_PFAM.313.492--1||RS_GCF_006874585.1_protein.faa_NZ_CP029761.1_2946@PF00015_full_PFAM.518.697--5||RS_GCF_007004135.1_protein.faa_NZ_VJMG01000024.1_6@PF00015_full_PFAM.391.601--1||RS_GCF_007290395.1_protein.faa_NZ_CP041656.1_4006@PF00015_full_PFAM.304.486--1||RS_GCF_009601505.1_protein.faa_NZ_WITC01000021.1_21@PF00015_full_PFAM.314.494--5||RS_GCF_009765365.1_protein.faa_NZ_VTOM01000008.1_155@PF00015_full_PFAM.314.488--3||RS_GCF_009765365.1_protein.faa_NZ_VTOM01000025.1_71@PF00015_full_PFAM.438.612--2||RS_GCF_009806555.1_protein.faa_NZ_VUOK01000018.1_168@PF00015_full_PFAM.470.654--1||RS_GCF_009806555.1_protein.faa_NZ_VUOK01000018.1_169@PF00015_full_PFAM.437.617--44||RS_GCF_009827055.1_protein.faa_NZ_WUMK01000013.1_30@PF00015_full_PFAM.308.516--2||RS_GCF_009827055.1_protein.faa_NZ_WUMK01000013.1_31@PF00015_full_PFAM.350.544--4||RS_GCF_011022235.1_protein.faa_NZ_JAAIYP010000034.1_2@PF00015_full_PFAM.475.652--53||RS_GCF_011040385.1_protein.faa_NZ_JAAIKB010000004.1_116@PF00015_full_PFAM.349.523--5||RS_GCF_011044255.1_protein.faa_NZ_CP049107.1_3029@PF00015_full_PFAM.393.561--2||RS_GCF_011045195.1_protein.faa_NZ_CP049199.1_3326@PF00015_full_PFAM.311.489--1||RS_GCF_011046245.1_protein.faa_NZ_CP049241.1_1057@PF00015_full_PFAM.393.568--1||RS_GCF_011046895.1_protein.faa_NZ_CP049250.1_830@PF00015_full_PFAM.316.492--4||RS_GCF_012275515.1_protein.faa_NZ_JAAZQL010000005.1_136@PF00015_full_PFAM.391.590--2||RS_GCF_012276985.1_protein.faa_NZ_JAAXMM010000017.1_1@PF00015_full_PFAM.53.235--14||RS_GCF_013322225.1_protein.faa_NZ_JAAMFB010000027.1_219@PF00015_full_PFAM.348.527--4||RS_GCF_013378445.1_protein.faa_NZ_JABXYK010000040.1_2@PF00015_full_PFAM.351.450--24||RS_GCF_013378445.1_protein.faa_NZ_JABXYK010000071.1_1@PF00015_full_PFAM.1.96--3||RS_GCF_014193025.1_protein.faa_NZ_JACHYR010000008.1_241@PF00015_full_PFAM.309.490--1||RS_GCF_014196515.1_protein.faa_NZ_JACIDV010000003.1_238@PF00015_full_PFAM.349.575--3||RS_GCF_014196765.1_protein.faa_NZ_JACIEE010000007.1_227@PF00015_full_PFAM.310.501--1||RS_GCF_014199415.1_protein.faa_NZ_JACIJN010000004.1_244@PF00015_full_PFAM.392.564--1||RS_GCF_014201355.1_protein.faa_NZ_JACHEG010000002.1_1465@PF00015_full_PFAM.313.490--1||RS_GCF_014203155.1_protein.faa_NZ_JACHIK010000024.1_8@PF00015_full_PFAM.309.508--16||RS_GCF_014207435.1_protein.faa_NZ_JACHGH010000003.1_100@PF00015_full_PFAM.240.428--1||RS_GCF_014642635.1_protein.faa_NZ_BMIQ01000019.1_7@PF00015_full_PFAM.436.611--1||RS_GCF_014851585.1_protein.faa_NZ_JACVAB010000003.1_405@PF00015_full_PFAM.351.531--2||RS_GCF_016616885.1_protein.faa_NZ_CP067102.1_2078@PF00015_full_PFAM.303.487--1||RS_GCF_016616885.1_protein.faa_NZ_CP067102.1_2080@PF00015_full_PFAM.343.528--3||RS_GCF_016722925.1_protein.faa_NZ_JAEQNC010000022.1_32@PF00015_full_PFAM.441.623--1||RS_GCF_016722925.1_protein.faa_NZ_JAEQNC010000022.1_33@PF00015_full_PFAM.354.576--2||RS_GCF_016864555.1_protein.faa_NZ_CP044011.1_64@PF00015_full_PFAM.284.479--71||RS_GCF_017355405.1_protein.faa_NZ_CP061177.1_883@PF00015_full_PFAM.348.529--3||RS_GCF_017877055.1_protein.faa_NZ_JAGIPG010000002.1_125@PF00015_full_PFAM.310.501--5||RS_GCF_017948245.1_protein.faa_NZ_CP072865.1_233@PF00015_full_PFAM.351.533--1||RS_GCF_018130615.1_protein.faa_NZ_JAFCKB010000014.1_124@PF00015_full_PFAM.340.559--2||RS_GCF_018130765.1_protein.faa_NZ_JAFCJZ010000018.1_1@PF00015_full_PFAM.333.502--3||RS_GCF_900104035.1_protein.faa_NZ_FNIT01000002.1_556@PF00015_full_PFAM.442.618--1||RS_GCF_900108245.1_protein.faa_NZ_FNUY01000011.1_155@PF00015_full_PFAM.439.614--3||RS_GCF_900114015.1_protein.faa_NZ_FORN01000017.1_1@PF00015_full_PFAM.349.515--7||RS_GCF_900114015.1_protein.faa_NZ_FORN01000098.1_1@PF00015_full_PFAM.312.443--5||RS_GCF_900114315.1_protein.faa_NZ_FOSQ01000014.1_33@PF00015_full_PFAM.348.523--4||RS_GCF_900176345.1_protein.faa_NZ_FWXU01000001.1_395@PF00015_full_PFAM.312.489--1||RS_GCF_900176395.1_protein.faa_NZ_FWXL01000002.1_376@PF00015_full_PFAM.516.719--1||RS_GCF_900207575.1_protein.faa_NZ_OAOQ01000019.1_61@PF00015_full_PFAM.329.500--1||RS_GCF_900220975.1_protein.faa_NZ_OBQD01000002.1_381@PF00015_full_PFAM.301.489--4||RS_GCF_900231165.1_protein.faa_NZ_LT960614.1_440@PF00015_full_PFAM.387.587--2||RS_GCF_900290315.1_protein.faa_NZ_OKRF01000062.1_8@PF00015_full_PFAM.402.584--1||RS_GCF_900290315.1_protein.faa_NZ_OKRF01000062.1_9@PF00015_full_PFAM.442.589--2:scovhsp_avg=72.37953539823009:scovhsp_max=96.6:scovhsp_min=50.0:scovhsp_std=12.236721571673757:scovhsp_sum=65431.1:send_avg=133.14933628318585:send_max=197.0:send_min=61.0:send_std=33.69429432726511:send_sum=120367.0:sstart_avg=17.888274336283185:sstart_max=86.0:sstart_min=1.0:sstart_std=13.812208143786053:sstart_sum=16171.0],((((((((((RS_GCF_003034985.1_protein.faa_NZ_PZKG01000020.1_23@PF00015_full_PFAM.172.352:0.0753183[&&NHX:Type=GTDB:gtdb_class=c__Alphaproteobacteria:gtdb_domain=d__Bacteria:gtdb_family=f__Rhodobacteraceae:gtdb_genus=g__Cereibacter:gtdb_order=o__Rhodobacterales:gtdb_phylum=p__Proteobacteria:gtdb_species=s__Cereibacter changlensis:heptad=MCP-34H:species=d__Bacteria_p__Proteobacteria_c__Alphaproteobacteria_o__Rhodobacterales_f__Rhodobacteraceae_g__Cereibacter_s__Cereibacter changlensis],253fbdb9-a921-4267-af07-01687f3a917d_5@MCPsignal.536.613:0.0229259[&&NHX:Sample=rhiztom3:Type=capture:besthit=66.2:bitscore=83.2:capture_class=c__Desulfobulbia:capture_domain=d__Bacteria:capture_family=f__S012-135:capture_genus=g__S012-135:capture_order=o__Desulfobulbales:capture_phylum=p__Desulfobacterota:capture_species=s__S012-135 sp015488275:evalue=1.5e-21:gapopen=0.0:heptad=MCP-34H:length=74.0:mismatch=25.0:qcovhsp=96.1:qend=75.0:qstart=2.0:ref_name=GB_GCA_015233785.1_protein.faa_JADFWT010000072.1_9@PF00015_full_PFAM.360.507:scovhsp=50.3:send=84.0:sstart=11.0])1:0.150458[&&NHX:Sample_counter=rhiztom3--1:Type_counter=GTDB--1||capture--1:besthit_avg=66.2:besthit_max=66.2:besthit_min=66.2:besthit_std=0:besthit_sum=66.2:bitscore_avg=83.2:bitscore_max=83.2:bitscore_min=83.2:bitscore_std=0:bitscore_sum=83.2:capture_class_counter=c__Desulfobulbia--1:capture_domain_counter=d__Bacteria--1:capture_family_counter=f__S012-135--1:capture_genus_counter=g__S012-135--1:capture_order_counter=o__Desulfobulbales--1:capture_phylum_counter=p__Desulfobacterota--1:capture_species_counter=s__S012-135 sp015488275--1:evalue_avg=1.5e-21:evalue_max=1.5e-21:evalue_min=1.5e-21:evalue_std=0:evalue_sum=1.5e-21:gapopen_avg=0.0:gapopen_max=0.0:gapopen_min=0.0:gapopen_std=0:gapopen_sum=0.0:gtdb_class_counter=c__Alphaproteobacteria--1:gtdb_domain_counter=d__Bacteria--1:gtdb_family_counter=f__Rhodobacteraceae--1:gtdb_genus_counter=g__Cereibacter--1:gtdb_order_counter=o__Rhodobacterales--1:gtdb_phylum_counter=p__Proteobacteria--1:gtdb_species_counter=s__Cereibacter changlensis--1:heptad_counter=MCP-34H--2:lbd_counter=:lca_tree=s__Cereibacter changlensis:length_avg=74.0:length_max=74.0:length_min=74.0:length_std=0:length_sum=74.0:mismatch_avg=25.0:mismatch_max=25.0:mismatch_min=25.0:mismatch_std=0:mismatch_sum=25.0:name=N1066840:qcovhsp_avg=96.1:qcovhsp_max=96.1:qcovhsp_min=96.1:qcovhsp_std=0:qcovhsp_sum=96.1:qend_avg=75.0:qend_max=75.0:qend_min=75.0:qend_std=0:qend_sum=75.0:qstart_avg=2.0:qstart_max=2.0:qstart_min=2.0:qstart_std=0:qstart_sum=2.0:ref_name_counter=GB_GCA_015233785.1_protein.faa_JADFWT010000072.1_9@PF00015_full_PFAM.360.507--1:scovhsp_avg=50.3:scovhsp_max=50.3:scovhsp_min=50.3:scovhsp_std=0:scovhsp_sum=50.3:send_avg=84.0:send_max=84.0:send_min=84.0:send_std=0:send_sum=84.0:sstart_avg=11.0:sstart_max=11.0:sstart_min=11.0:sstart_std=0:sstart_sum=11.0],RS_GCF_001463705.1_protein.faa_NZ_BBWH01000031.1_120@PF00015_full_PFAM.170.353:0.0175[&&NHX:Type=GTDB:gtdb_class=c__Alphaproteobacteria:gtdb_domain=d__Bacteria:gtdb_family=f__Rhizobiaceae:gtdb_genus=g__Aureimonas:gtdb_order=o__Rhizobiales:gtdb_phylum=p__Proteobacteria:gtdb_species=s__Aureimonas sp001463705:heptad=MCP-34H:species=d__Bacteria_p__Proteobacteria_c__Alphaproteobacteria_o__Rhizobiales_f__Rhizobiaceae_g__Aureimonas_s__Aureimonas sp001463705])0.431:0.00828743[&&NHX:Sample_counter=rhiztom3--1:Type_counter=GTDB--2||capture--1:besthit_avg=66.2:besthit_max=66.2:besthit_min=66.2:besthit_std=0:besthit_sum=66.2:bitscore_avg=83.2:bitscore_max=83.2:bitscore_min=83.2:bitscore_std=0:bitscore_sum=83.2:capture_class_counter=c__Desulfobulbia--1:capture_domain_counter=d__Bacteria--1:capture_family_counter=f__S012-135--1:capture_genus_counter=g__S012-135--1:capture_order_counter=o__Desulfobulbales--1:capture_phylum_counter=p__Desulfobacterota--1:capture_species_counter=s__S012-135 sp015488275--1:evalue_avg=1.5e-21:evalue_max=1.5e-21:evalue_min=1.5e-21:evalue_std=0:evalue_sum=1.5e-21:gapopen_avg=0.0:gapopen_max=0.0:gapopen_min=0.0:gapopen_std=0:gapopen_sum=0.0:gtdb_class_counter=c__Alphaproteobacteria--2:gtdb_domain_counter=d__Bacteria--2:gtdb_family_counter=f__Rhizobiaceae--1||f__Rhodobacteraceae--1:gtdb_genus_counter=g__Aureimonas--1||g__Cereibacter--1:gtdb_order_counter=o__Rhizobiales--1||o__Rhodobacterales--1:gtdb_phylum_counter=p__Proteobacteria--2:gtdb_species_counter=s__Aureimonas sp001463705--1||s__Cereibacter changlensis--1:heptad_counter=MCP-34H--3:lbd_counter=:lca_tree=c__Alphaproteobacteria:length_avg=74.0:length_max=74.0:length_min=74.0:length_std=0:length_sum=74.0:mismatch_avg=25.0:mismatch_max=25.0:mismatch_min=25.0:mismatch_std=0:mismatch_sum=25.0:name=N1066842:qcovhsp_avg=96.1:qcovhsp_max=96.1:qcovhsp_min=96.1:qcovhsp_std=0:qcovhsp_sum=96.1:qend_avg=75.0:qend_max=75.0:qend_min=75.0:qend_std=0:qend_sum=75.0:qstart_avg=2.0:qstart_max=2.0:qstart_min=2.0:qstart_std=0:qstart_sum=2.0:ref_name_counter=GB_GCA_015233785.1_protein.faa_JADFWT010000072.1_9@PF00015_full_PFAM.360.507--1:scovhsp_avg=50.3:scovhsp_max=50.3:scovhsp_min=50.3:scovhsp_std=0:scovhsp_sum=50.3:send_avg=84.0:send_max=84.0:send_min=84.0:send_std=0:send_sum=84.0:sstart_avg=11.0:sstart_max=11.0:sstart_min=11.0:sstart_std=0:sstart_sum=11.0],RS_GCF_014196835.1_protein.faa_NZ_JACIEK010000002.1_189@PF00015_full_PFAM.169.362:0.0420631[&&NHX:Type=GTDB:gtdb_class=c__Alphaproteobacteria:gtdb_domain=d__Bacteria:gtdb_family=f__Rhizobiaceae:gtdb_genus=g__Aureimonas:gtdb_order=o__Rhizobiales:gtdb_phylum=p__Proteobacteria:gtdb_species=s__Aureimonas pseudogalii:heptad=MCP-34H:species=d__Bacteria_p__Proteobacteria_c__Alphaproteobacteria_o__Rhizobiales_f__Rhizobiaceae_g__Aureimonas_s__Aureimonas pseudogalii])0.939:0.0603483[&&NHX:Sample_counter=rhiztom3--1:Type_counter=GTDB--3||capture--1:besthit_avg=66.2:besthit_max=66.2:besthit_min=66.2:besthit_std=0:besthit_sum=66.2:bitscore_avg=83.2:bitscore_max=83.2:bitscore_min=83.2:bitscore_std=0:bitscore_sum=83.2:capture_class_counter=c__Desulfobulbia--1:capture_domain_counter=d__Bacteria--1:capture_family_counter=f__S012-135--1:capture_genus_counter=g__S012-135--1:capture_order_counter=o__Desulfobulbales--1:capture_phylum_counter=p__Desulfobacterota--1:capture_species_counter=s__S012-135 sp015488275--1:evalue_avg=1.5e-21:evalue_max=1.5e-21:evalue_min=1.5e-21:evalue_std=0:evalue_sum=1.5e-21:gapopen_avg=0.0:gapopen_max=0.0:gapopen_min=0.0:gapopen_std=0:gapopen_sum=0.0:gtdb_class_counter=c__Alphaproteobacteria--3:gtdb_domain_counter=d__Bacteria--3:gtdb_family_counter=f__Rhizobiaceae--2||f__Rhodobacteraceae--1:gtdb_genus_counter=g__Aureimonas--2||g__Cereibacter--1:gtdb_order_counter=o__Rhizobiales--2||o__Rhodobacterales--1:gtdb_phylum_counter=p__Proteobacteria--3:gtdb_species_counter=s__Aureimonas pseudogalii--1||s__Aureimonas sp001463705--1||s__Cereibacter changlensis--1:heptad_counter=MCP-34H--4:lbd_counter=:lca_tree=c__Alphaproteobacteria:length_avg=74.0:length_max=74.0:length_min=74.0:length_std=0:length_sum=74.0:mismatch_avg=25.0:mismatch_max=25.0:mismatch_min=25.0:mismatch_std=0:mismatch_sum=25.0:name=N1066844:qcovhsp_avg=96.1:qcovhsp_max=96.1:qcovhsp_min=96.1:qcovhsp_std=0:qcovhsp_sum=96.1:qend_avg=75.0:qend_max=75.0:qend_min=75.0:qend_std=0:qend_sum=75.0:qstart_avg=2.0:qstart_max=2.0:qstart_min=2.0:qstart_std=0:qstart_sum=2.0:ref_name_counter=GB_GCA_015233785.1_protein.faa_JADFWT010000072.1_9@PF00015_full_PFAM.360.507--1:scovhsp_avg=50.3:scovhsp_max=50.3:scovhsp_min=50.3:scovhsp_std=0:scovhsp_sum=50.3:send_avg=84.0:send_max=84.0:send_min=84.0:send_std=0:send_sum=84.0:sstart_avg=11.0:sstart_max=11.0:sstart_min=11.0:sstart_std=0:sstart_sum=11.0],(RS_GCF_001475935.1_protein.faa_NZ_LDQA01000057.1_63@PF00015_full_PFAM.169.362:0.0619894[&&NHX:Type=GTDB:gtdb_class=c__Alphaproteobacteria:gtdb_domain=d__Bacteria:gtdb_family=f__Rhizobiaceae:gtdb_genus=g__Aureimonas:gtdb_order=o__Rhizobiales:gtdb_phylum=p__Proteobacteria:gtdb_species=s__Aureimonas ureilytica_A:heptad=MCP-34H:species=d__Bacteria_p__Proteobacteria_c__Alphaproteobacteria_o__Rhizobiales_f__Rhizobiaceae_g__Aureimonas_s__Aureimonas ureilytica_A],(RS_GCF_001442755.1_protein.faa_NZ_CP006367.1_989@PF00015_full_PFAM.171.362:0.0282446[&&NHX:Type=GTDB:gtdb_class=c__Alphaproteobacteria:gtdb_domain=d__Bacteria:gtdb_family=f__Rhizobiaceae:gtdb_genus=g__Aureimonas:gtdb_order=o__Rhizobiales:gtdb_phylum=p__Proteobacteria:gtdb_species=s__Aureimonas sp001442755:heptad=MCP-34H:species=d__Bacteria_p__Proteobacteria_c__Alphaproteobacteria_o__Rhizobiales_f__Rhizobiaceae_g__Aureimonas_s__Aureimonas sp001442755],RS_GCF_000382705.1_protein.faa_NZ_ARQE01000010.1_130@PF00015_full_PFAM.174.361:0.0231007[&&NHX:Type=GTDB:gtdb_class=c__Alphaproteobacteria:gtdb_domain=d__Bacteria:gtdb_family=f__Rhizobiaceae:gtdb_genus=g__Aureimonas:gtdb_order=o__Rhizobiales:gtdb_phylum=p__Proteobacteria:gtdb_species=s__Aureimonas ureilytica:heptad=MCP-34H:species=d__Bacteria_p__Proteobacteria_c__Alphaproteobacteria_o__Rhizobiales_f__Rhizobiaceae_g__Aureimonas_s__Aureimonas ureilytica])0.981:0.0651194[&&NHX:Sample_counter=:Type_counter=GTDB--2:capture_class_counter=:capture_domain_counter=:capture_family_counter=:capture_genus_counter=:capture_order_counter=:capture_phylum_counter=:capture_species_counter=:evoltype=D:gtdb_class_counter=c__Alphaproteobacteria--2:gtdb_domain_counter=d__Bacteria--2:gtdb_family_counter=f__Rhizobiaceae--2:gtdb_genus_counter=g__Aureimonas--2:gtdb_order_counter=o__Rhizobiales--2:gtdb_phylum_counter=p__Proteobacteria--2:gtdb_species_counter=s__Aureimonas sp001442755--1||s__Aureimonas ureilytica--1:heptad_counter=MCP-34H--2:lbd_counter=:lca=d__Bacteria:lca_tree=g__Aureimonas:name=N1066848:ref_name_counter=])0.99:0.0858413[&&NHX:Sample_counter=:Type_counter=GTDB--3:capture_class_counter=:capture_domain_counter=:capture_family_counter=:capture_genus_counter=:capture_order_counter=:capture_phylum_counter=:capture_species_counter=:evoltype=D:gtdb_class_counter=c__Alphaproteobacteria--3:gtdb_domain_counter=d__Bacteria--3:gtdb_family_counter=f__Rhizobiaceae--3:gtdb_genus_counter=g__Aureimonas--3:gtdb_order_counter=o__Rhizobiales--3:gtdb_phylum_counter=p__Proteobacteria--3:gtdb_species_counter=s__Aureimonas sp001442755--1||s__Aureimonas ureilytica--1||s__Aureimonas ureilytica_A--1:heptad_counter=MCP-34H--3:lbd_counter=:lca=d__Bacteria:lca_tree=g__Aureimonas:name=N1066849:ref_name_counter=])0.409:0.0371434[&&NHX:Sample_counter=rhiztom3--1:Type_counter=GTDB--6||capture--1:besthit_avg=66.2:besthit_max=66.2:besthit_min=66.2:besthit_std=0:besthit_sum=66.2:bitscore_avg=83.2:bitscore_max=83.2:bitscore_min=83.2:bitscore_std=0:bitscore_sum=83.2:capture_class_counter=c__Desulfobulbia--1:capture_domain_counter=d__Bacteria--1:capture_family_counter=f__S012-135--1:capture_genus_counter=g__S012-135--1:capture_order_counter=o__Desulfobulbales--1:capture_phylum_counter=p__Desulfobacterota--1:capture_species_counter=s__S012-135 sp015488275--1:evalue_avg=1.5e-21:evalue_max=1.5e-21:evalue_min=1.5e-21:evalue_std=0:evalue_sum=1.5e-21:gapopen_avg=0.0:gapopen_max=0.0:gapopen_min=0.0:gapopen_std=0:gapopen_sum=0.0:gtdb_class_counter=c__Alphaproteobacteria--6:gtdb_domain_counter=d__Bacteria--6:gtdb_family_counter=f__Rhizobiaceae--5||f__Rhodobacteraceae--1:gtdb_genus_counter=g__Aureimonas--5||g__Cereibacter--1:gtdb_order_counter=o__Rhizobiales--5||o__Rhodobacterales--1:gtdb_phylum_counter=p__Proteobacteria--6:gtdb_species_counter=s__Aureimonas pseudogalii--1||s__Aureimonas sp001442755--1||s__Aureimonas sp001463705--1||s__Aureimonas ureilytica--1||s__Aureimonas ureilytica_A--1||s__Cereibacter changlensis--1:heptad_counter=MCP-34H--7:lbd_counter=:lca_tree=c__Alphaproteobacteria:length_avg=74.0:length_max=74.0:length_min=74.0:length_std=0:length_sum=74.0:mismatch_avg=25.0:mismatch_max=25.0:mismatch_min=25.0:mismatch_std=0:mismatch_sum=25.0:name=N1066850:qcovhsp_avg=96.1:qcovhsp_max=96.1:qcovhsp_min=96.1:qcovhsp_std=0:qcovhsp_sum=96.1:qend_avg=75.0:qend_max=75.0:qend_min=75.0:qend_std=0:qend_sum=75.0:qstart_avg=2.0:qstart_max=2.0:qstart_min=2.0:qstart_std=0:qstart_sum=2.0:ref_name_counter=GB_GCA_015233785.1_protein.faa_JADFWT010000072.1_9@PF00015_full_PFAM.360.507--1:scovhsp_avg=50.3:scovhsp_max=50.3:scovhsp_min=50.3:scovhsp_std=0:scovhsp_sum=50.3:send_avg=84.0:send_max=84.0:send_min=84.0:send_std=0:send_sum=84.0:sstart_avg=11.0:sstart_max=11.0:sstart_min=11.0:sstart_std=0:sstart_sum=11.0],(RS_GCF_001442755.1_protein.faa_NZ_CP006372.1_36@PF00015_full_PFAM.3.124:0.0400599[&&NHX:Type=GTDB:gtdb_class=c__Alphaproteobacteria:gtdb_domain=d__Bacteria:gtdb_family=f__Rhizobiaceae:gtdb_genus=g__Aureimonas:gtdb_order=o__Rhizobiales:gtdb_phylum=p__Proteobacteria:gtdb_species=s__Aureimonas sp001442755:heptad=MCP-34H:species=d__Bacteria_p__Proteobacteria_c__Alphaproteobacteria_o__Rhizobiales_f__Rhizobiaceae_g__Aureimonas_s__Aureimonas sp001442755],(RS_GCF_900104035.1_protein.faa_NZ_FNIT01000010.1_51@PF00015_full_PFAM.169.360:0.019273[&&NHX:Type=GTDB:gtdb_class=c__Alphaproteobacteria:gtdb_domain=d__Bacteria:gtdb_family=f__Rhizobiaceae:gtdb_genus=g__Aureimonas:gtdb_order=o__Rhizobiales:gtdb_phylum=p__Proteobacteria:gtdb_species=s__Aureimonas jatrophae:heptad=MCP-34H:species=d__Bacteria_p__Proteobacteria_c__Alphaproteobacteria_o__Rhizobiales_f__Rhizobiaceae_g__Aureimonas_s__Aureimonas jatrophae],RS_GCF_001463765.1_protein.faa_NZ_BBWK01000017.1_9@PF00015_full_PFAM.173.359:0.0224259[&&NHX:Type=GTDB:gtdb_class=c__Alphaproteobacteria:gtdb_domain=d__Bacteria:gtdb_family=f__Rhizobiaceae:gtdb_genus=g__Aureimonas:gtdb_order=o__Rhizobiales:gtdb_phylum=p__Proteobacteria:gtdb_species=s__Aureimonas sp001463765:heptad=MCP-34H:species=d__Bacteria_p__Proteobacteria_c__Alphaproteobacteria_o__Rhizobiales_f__Rhizobiaceae_g__Aureimonas_s__Aureimonas sp001463765])0.384:0.0324613[&&NHX:Sample_counter=:Type_counter=GTDB--2:capture_class_counter=:capture_domain_counter=:capture_family_counter=:capture_genus_counter=:capture_order_counter=:capture_phylum_counter=:capture_species_counter=:evoltype=D:gtdb_class_counter=c__Alphaproteobacteria--2:gtdb_domain_counter=d__Bacteria--2:gtdb_family_counter=f__Rhizobiaceae--2:gtdb_genus_counter=g__Aureimonas--2:gtdb_order_counter=o__Rhizobiales--2:gtdb_phylum_counter=p__Proteobacteria--2:gtdb_species_counter=s__Aureimonas jatrophae--1||s__Aureimonas sp001463765--1:heptad_counter=MCP-34H--2:lbd_counter=:lca=d__Bacteria:lca_tree=g__Aureimonas:name=N1066854:ref_name_counter=])0.997:0.148437[&&NHX:Sample_counter=:Type_counter=GTDB--3:capture_class_counter=:capture_domain_counter=:capture_family_counter=:capture_genus_counter=:capture_order_counter=:capture_phylum_counter=:capture_species_counter=:evoltype=D:gtdb_class_counter=c__Alphaproteobacteria--3:gtdb_domain_counter=d__Bacteria--3:gtdb_family_counter=f__Rhizobiaceae--3:gtdb_genus_counter=g__Aureimonas--3:gtdb_order_counter=o__Rhizobiales--3:gtdb_phylum_counter=p__Proteobacteria--3:gtdb_species_counter=s__Aureimonas jatrophae--1||s__Aureimonas sp001442755--1||s__Aureimonas sp001463765--1:heptad_counter=MCP-34H--3:lbd_counter=:lca=d__Bacteria:lca_tree=g__Aureimonas:name=N1066855:ref_name_counter=])0.584:0.0420138[&&NHX:Sample_counter=rhiztom3--1:Type_counter=GTDB--9||capture--1:besthit_avg=66.2:besthit_max=66.2:besthit_min=66.2:besthit_std=0:besthit_sum=66.2:bitscore_avg=83.2:bitscore_max=83.2:bitscore_min=83.2:bitscore_std=0:bitscore_sum=83.2:capture_class_counter=c__Desulfobulbia--1:capture_domain_counter=d__Bacteria--1:capture_family_counter=f__S012-135--1:capture_genus_counter=g__S012-135--1:capture_order_counter=o__Desulfobulbales--1:capture_phylum_counter=p__Desulfobacterota--1:capture_species_counter=s__S012-135 sp015488275--1:evalue_avg=1.5e-21:evalue_max=1.5e-21:evalue_min=1.5e-21:evalue_std=0:evalue_sum=1.5e-21:evoltype=D:gapopen_avg=0.0:gapopen_max=0.0:gapopen_min=0.0:gapopen_std=0:gapopen_sum=0.0:gtdb_class_counter=c__Alphaproteobacteria--9:gtdb_domain_counter=d__Bacteria--9:gtdb_family_counter=f__Rhizobiaceae--8||f__Rhodobacteraceae--1:gtdb_genus_counter=g__Aureimonas--8||g__Cereibacter--1:gtdb_order_counter=o__Rhizobiales--8||o__Rhodobacterales--1:gtdb_phylum_counter=p__Proteobacteria--9:gtdb_species_counter=s__Aureimonas jatrophae--1||s__Aureimonas pseudogalii--1||s__Aureimonas sp001442755--2||s__Aureimonas sp001463705--1||s__Aureimonas sp001463765--1||s__Aureimonas ureilytica--1||s__Aureimonas ureilytica_A--1||s__Cereibacter changlensis--1:heptad_counter=MCP-34H--10:lbd_counter=:lca=d__Bacteria:lca_tree=c__Alphaproteobacteria:length_avg=74.0:length_max=74.0:length_min=74.0:length_std=0:length_sum=74.0:mismatch_avg=25.0:mismatch_max=25.0:mismatch_min=25.0:mismatch_std=0:mismatch_sum=25.0:name=N1066856:qcovhsp_avg=96.1:qcovhsp_max=96.1:qcovhsp_min=96.1:qcovhsp_std=0:qcovhsp_sum=96.1:qend_avg=75.0:qend_max=75.0:qend_min=75.0:qend_std=0:qend_sum=75.0:qstart_avg=2.0:qstart_max=2.0:qstart_min=2.0:qstart_std=0:qstart_sum=2.0:ref_name_counter=GB_GCA_015233785.1_protein.faa_JADFWT010000072.1_9@PF00015_full_PFAM.360.507--1:scovhsp_avg=50.3:scovhsp_max=50.3:scovhsp_min=50.3:scovhsp_std=0:scovhsp_sum=50.3:send_avg=84.0:send_max=84.0:send_min=84.0:send_std=0:send_sum=84.0:sstart_avg=11.0:sstart_max=11.0:sstart_min=11.0:sstart_std=0:sstart_sum=11.0],(RS_GCF_001425575.1_protein.faa_NZ_LMRD01000002.1_31@PF00015_full_PFAM.171.358:0.135647[&&NHX:Type=GTDB:gtdb_class=c__Alphaproteobacteria:gtdb_domain=d__Bacteria:gtdb_family=f__Rhizobiaceae:gtdb_genus=g__Leaf443:gtdb_order=o__Rhizobiales:gtdb_phylum=p__Proteobacteria:gtdb_species=s__Leaf443 sp001425575:heptad=MCP-34H:species=d__Bacteria_p__Proteobacteria_c__Alphaproteobacteria_o__Rhizobiales_f__Rhizobiaceae_g__Leaf443_s__Leaf443 sp001425575],RS_GCF_009765365.1_protein.faa_NZ_VTOM01000006.1_95@PF00015_full_PFAM.169.358:0.12221[&&NHX:Type=GTDB:gtdb_class=c__Alphaproteobacteria:gtdb_domain=d__Bacteria:gtdb_family=f__Rhizobiaceae:gtdb_genus=g__VTOM01:gtdb_order=o__Rhizobiales:gtdb_phylum=p__Proteobacteria:gtdb_species=s__VTOM01 sp009765365:heptad=MCP-34H:species=d__Bacteria_p__Proteobacteria_c__Alphaproteobacteria_o__Rhizobiales_f__Rhizobiaceae_g__VTOM01_s__VTOM01 sp009765365])0.996:0.136597[&&NHX:Sample_counter=:Type_counter=GTDB--2:capture_class_counter=:capture_domain_counter=:capture_family_counter=:capture_genus_counter=:capture_order_counter=:capture_phylum_counter=:capture_species_counter=:evoltype=D:gtdb_class_counter=c__Alphaproteobacteria--2:gtdb_domain_counter=d__Bacteria--2:gtdb_family_counter=f__Rhizobiaceae--2:gtdb_genus_counter=g__Leaf443--1||g__VTOM01--1:gtdb_order_counter=o__Rhizobiales--2:gtdb_phylum_counter=p__Proteobacteria--2:gtdb_species_counter=s__Leaf443 sp001425575--1||s__VTOM01 sp009765365--1:heptad_counter=MCP-34H--2:lbd_counter=:lca=d__Bacteria:lca_tree=f__Rhizobiaceae:name=N1066859:ref_name_counter=])0.96:0.0630633[&&NHX:Sample_counter=rhiztom3--1:Type_counter=GTDB--11||capture--1:besthit_avg=66.2:besthit_max=66.2:besthit_min=66.2:besthit_std=0:besthit_sum=66.2:bitscore_avg=83.2:bitscore_max=83.2:bitscore_min=83.2:bitscore_std=0:bitscore_sum=83.2:capture_class_counter=c__Desulfobulbia--1:capture_domain_counter=d__Bacteria--1:capture_family_counter=f__S012-135--1:capture_genus_counter=g__S012-135--1:capture_order_counter=o__Desulfobulbales--1:capture_phylum_counter=p__Desulfobacterota--1:capture_species_counter=s__S012-135 sp015488275--1:evalue_avg=1.5e-21:evalue_max=1.5e-21:evalue_min=1.5e-21:evalue_std=0:evalue_sum=1.5e-21:evoltype=D:gapopen_avg=0.0:gapopen_max=0.0:gapopen_min=0.0:gapopen_std=0:gapopen_sum=0.0:gtdb_class_counter=c__Alphaproteobacteria--11:gtdb_domain_counter=d__Bacteria--11:gtdb_family_counter=f__Rhizobiaceae--10||f__Rhodobacteraceae--1:gtdb_genus_counter=g__Aureimonas--8||g__Cereibacter--1||g__Leaf443--1||g__VTOM01--1:gtdb_order_counter=o__Rhizobiales--10||o__Rhodobacterales--1:gtdb_phylum_counter=p__Proteobacteria--11:gtdb_species_counter=s__Aureimonas jatrophae--1||s__Aureimonas pseudogalii--1||s__Aureimonas sp001442755--2||s__Aureimonas sp001463705--1||s__Aureimonas sp001463765--1||s__Aureimonas ureilytica--1||s__Aureimonas ureilytica_A--1||s__Cereibacter changlensis--1||s__Leaf443 sp001425575--1||s__VTOM01 sp009765365--1:heptad_counter=MCP-34H--12:lbd_counter=:lca=d__Bacteria:lca_tree=f__Rhizobiaceae:length_avg=74.0:length_max=74.0:length_min=74.0:length_std=0:length_sum=74.0:mismatch_avg=25.0:mismatch_max=25.0:mismatch_min=25.0:mismatch_std=0:mismatch_sum=25.0:name=N1066860:qcovhsp_avg=96.1:qcovhsp_max=96.1:qcovhsp_min=96.1:qcovhsp_std=0:qcovhsp_sum=96.1:qend_avg=75.0:qend_max=75.0:qend_min=75.0:qend_std=0:qend_sum=75.0:qstart_avg=2.0:qstart_max=2.0:qstart_min=2.0:qstart_std=0:qstart_sum=2.0:ref_name_counter=GB_GCA_015233785.1_protein.faa_JADFWT010000072.1_9@PF00015_full_PFAM.360.507--1:scovhsp_avg=50.3:scovhsp_max=50.3:scovhsp_min=50.3:scovhsp_std=0:scovhsp_sum=50.3:send_avg=84.0:send_max=84.0:send_min=84.0:send_std=0:send_sum=84.0:sstart_avg=11.0:sstart_max=11.0:sstart_min=11.0:sstart_std=0:sstart_sum=11.0],(((RS_GCF_001475935.1_protein.faa_NZ_LDQA01000040.1_58@PF00015_full_PFAM.438.596:0.0283969[&&NHX:Type=GTDB:gtdb_class=c__Alphaproteobacteria:gtdb_domain=d__Bacteria:gtdb_family=f__Rhizobiaceae:gtdb_genus=g__Aureimonas:gtdb_order=o__Rhizobiales:gtdb_phylum=p__Proteobacteria:gtdb_species=s__Aureimonas ureilytica_A:heptad=MCP-34H:species=d__Bacteria_p__Proteobacteria_c__Alphaproteobacteria_o__Rhizobiales_f__Rhizobiaceae_g__Aureimonas_s__Aureimonas ureilytica_A],RS_GCF_001442755.1_protein.faa_NZ_CP006370.1_260@PF00015_full_PFAM.436.615:0.0853012[&&NHX:Type=GTDB:gtdb_class=c__Alphaproteobacteria:gtdb_domain=d__Bacteria:gtdb_family=f__Rhizobiaceae:gtdb_genus=g__Aureimonas:gtdb_order=o__Rhizobiales:gtdb_phylum=p__Proteobacteria:gtdb_species=s__Aureimonas sp001442755:heptad=MCP-34H:species=d__Bacteria_p__Proteobacteria_c__Alphaproteobacteria_o__Rhizobiales_f__Rhizobiaceae_g__Aureimonas_s__Aureimonas sp001442755])0.986:0.0981197[&&NHX:Sample_counter=:Type_counter=GTDB--2:capture_class_counter=:capture_domain_counter=:capture_family_counter=:capture_genus_counter=:capture_order_counter=:capture_phylum_counter=:capture_species_counter=:evoltype=D:gtdb_class_counter=c__Alphaproteobacteria--2:gtdb_domain_counter=d__Bacteria--2:gtdb_family_counter=f__Rhizobiaceae--2:gtdb_genus_counter=g__Aureimonas--2:gtdb_order_counter=o__Rhizobiales--2:gtdb_phylum_counter=p__Proteobacteria--2:gtdb_species_counter=s__Aureimonas sp001442755--1||s__Aureimonas ureilytica_A--1:heptad_counter=MCP-34H--2:lbd_counter=:lca=d__Bacteria:lca_tree=g__Aureimonas:name=N1066863:ref_name_counter=],(((RS_GCF_001425575.1_protein.faa_NZ_LMRD01000006.1_459@PF00015_full_PFAM.442.537:0.036439[&&NHX:Type=GTDB:gtdb_class=c__Alphaproteobacteria:gtdb_domain=d__Bacteria:gtdb_family=f__Rhizobiaceae:gtdb_genus=g__Leaf443:gtdb_order=o__Rhizobiales:gtdb_phylum=p__Proteobacteria:gtdb_species=s__Leaf443 sp001425575:heptad=MCP-34H:species=d__Bacteria_p__Proteobacteria_c__Alphaproteobacteria_o__Rhizobiales_f__Rhizobiaceae_g__Leaf443_s__Leaf443 sp001425575],RS_GCF_001425575.1_protein.faa_NZ_LMRD01000007.1_492@PF00015_full_PFAM.318.403:0.0420198[&&NHX:Type=GTDB:gtdb_class=c__Alphaproteobacteria:gtdb_domain=d__Bacteria:gtdb_family=f__Rhizobiaceae:gtdb_genus=g__Leaf443:gtdb_order=o__Rhizobiales:gtdb_phylum=p__Proteobacteria:gtdb_species=s__Leaf443 sp001425575:heptad=MCP-34H:species=d__Bacteria_p__Proteobacteria_c__Alphaproteobacteria_o__Rhizobiales_f__Rhizobiaceae_g__Leaf443_s__Leaf443 sp001425575])0.861:0.0866513[&&NHX:Sample_counter=:Type_counter=GTDB--2:capture_class_counter=:capture_domain_counter=:capture_family_counter=:capture_genus_counter=:capture_order_counter=:capture_phylum_counter=:capture_species_counter=:evoltype=D:gtdb_class_counter=c__Alphaproteobacteria--2:gtdb_domain_counter=d__Bacteria--2:gtdb_family_counter=f__Rhizobiaceae--2:gtdb_genus_counter=g__Leaf443--2:gtdb_order_counter=o__Rhizobiales--2:gtdb_phylum_counter=p__Proteobacteria--2:gtdb_species_counter=s__Leaf443 sp001425575--2:heptad_counter=MCP-34H--2:lbd_counter=:lca=d__Bacteria:lca_tree=s__Leaf443 sp001425575:name=N1066866:ref_name_counter=],(92bd608e-8d6d-4fb1-8772-bf63130c1278_6@MCPsignal.55.128:1e-08[&&NHX:Sample=rhiztom1:Type=capture:besthit=89.0:bitscore=115.0:capture_class=c__Gammaproteobacteria:capture_domain=d__Bacteria:capture_family=f__Pseudomonadaceae:capture_genus=g__Pseudomonas_E:capture_order=o__Pseudomonadales:capture_phylum=p__Proteobacteria:capture_species=s__Pseudomonas_E tolaasii:evalue=6.3e-35:gapopen=0.0:heptad=MCP-34H:length=73.0:mismatch=8.0:qcovhsp=100.0:qend=73.0:qstart=1.0:ref_name=RS_GCF_001463745.1_protein.faa_NZ_BBWJ01000073.1_1@PF00015_full_PFAM.11.124:scovhsp=64.6:send=107.0:sstart=35.0],07d2bb54-19e5-501c-a3d6-5e5faf47d5b4_4@MCPsignal.25.67:5e-09[&&NHX:Sample=rhiztom3:Type=capture:capture_class=c__Alphaproteobacteria:capture_domain=d__Bacteria:capture_family=f__Rhizobiaceae:capture_genus=g__VTOM01:capture_order=o__Rhizobiales:capture_phylum=p__Proteobacteria:capture_species=s__VTOM01 sp009765365:heptad=MCP-34H])0.763:0.109462[&&NHX:Sample_counter=rhiztom1--1||rhiztom3--1:Type_counter=capture--2:besthit_avg=89.0:besthit_max=89.0:besthit_min=89.0:besthit_std=0:besthit_sum=89.0:bitscore_avg=115.0:bitscore_max=115.0:bitscore_min=115.0:bitscore_std=0:bitscore_sum=115.0:capture_class_counter=c__Alphaproteobacteria--1||c__Gammaproteobacteria--1:capture_domain_counter=d__Bacteria--2:capture_family_counter=f__Pseudomonadaceae--1||f__Rhizobiaceae--1:capture_genus_counter=g__Pseudomonas_E--1||g__VTOM01--1:capture_order_counter=o__Pseudomonadales--1||o__Rhizobiales--1:capture_phylum_counter=p__Proteobacteria--2:capture_species_counter=s__Pseudomonas_E tolaasii--1||s__VTOM01 sp009765365--1:evalue_avg=6.3e-35:evalue_max=6.3e-35:evalue_min=6.3e-35:evalue_std=0:evalue_sum=6.3e-35:gapopen_avg=0.0:gapopen_max=0.0:gapopen_min=0.0:gapopen_std=0:gapopen_sum=0.0:gtdb_class_counter=:gtdb_domain_counter=:gtdb_family_counter=:gtdb_genus_counter=:gtdb_order_counter=:gtdb_phylum_counter=:gtdb_species_counter=:heptad_counter=MCP-34H--2:lbd_counter=:length_avg=73.0:length_max=73.0:length_min=73.0:length_std=0:length_sum=73.0:mismatch_avg=8.0:mismatch_max=8.0:mismatch_min=8.0:mismatch_std=0:mismatch_sum=8.0:name=N1066869:qcovhsp_avg=100.0:qcovhsp_max=100.0:qcovhsp_min=100.0:qcovhsp_std=0:qcovhsp_sum=100.0:qend_avg=73.0:qend_max=73.0:qend_min=73.0:qend_std=0:qend_sum=73.0:qstart_avg=1.0:qstart_max=1.0:qstart_min=1.0:qstart_std=0:qstart_sum=1.0:ref_name_counter=RS_GCF_001463745.1_protein.faa_NZ_BBWJ01000073.1_1@PF00015_full_PFAM.11.124--1:scovhsp_avg=64.6:scovhsp_max=64.6:scovhsp_min=64.6:scovhsp_std=0:scovhsp_sum=64.6:send_avg=107.0:send_max=107.0:send_min=107.0:send_std=0:send_sum=107.0:sstart_avg=35.0:sstart_max=35.0:sstart_min=35.0:sstart_std=0:sstart_sum=35.0])0.265:0.0832555[&&NHX:Sample_counter=rhiztom1--1||rhiztom3--1:Type_counter=GTDB--2||capture--2:besthit_avg=89.0:besthit_max=89.0:besthit_min=89.0:besthit_std=0:besthit_sum=89.0:bitscore_avg=115.0:bitscore_max=115.0:bitscore_min=115.0:bitscore_std=0:bitscore_sum=115.0:capture_class_counter=c__Alphaproteobacteria--1||c__Gammaproteobacteria--1:capture_domain_counter=d__Bacteria--2:capture_family_counter=f__Pseudomonadaceae--1||f__Rhizobiaceae--1:capture_genus_counter=g__Pseudomonas_E--1||g__VTOM01--1:capture_order_counter=o__Pseudomonadales--1||o__Rhizobiales--1:capture_phylum_counter=p__Proteobacteria--2:capture_species_counter=s__Pseudomonas_E tolaasii--1||s__VTOM01 sp009765365--1:evalue_avg=6.3e-35:evalue_max=6.3e-35:evalue_min=6.3e-35:evalue_std=0:evalue_sum=6.3e-35:gapopen_avg=0.0:gapopen_max=0.0:gapopen_min=0.0:gapopen_std=0:gapopen_sum=0.0:gtdb_class_counter=c__Alphaproteobacteria--2:gtdb_domain_counter=d__Bacteria--2:gtdb_family_counter=f__Rhizobiaceae--2:gtdb_genus_counter=g__Leaf443--2:gtdb_order_counter=o__Rhizobiales--2:gtdb_phylum_counter=p__Proteobacteria--2:gtdb_species_counter=s__Leaf443 sp001425575--2:heptad_counter=MCP-34H--4:lbd_counter=:lca_tree=s__Leaf443 sp001425575:length_avg=73.0:length_max=73.0:length_min=73.0:length_std=0:length_sum=73.0:mismatch_avg=8.0:mismatch_max=8.0:mismatch_min=8.0:mismatch_std=0:mismatch_sum=8.0:name=N1066870:qcovhsp_avg=100.0:qcovhsp_max=100.0:qcovhsp_min=100.0:qcovhsp_std=0:qcovhsp_sum=100.0:qend_avg=73.0:qend_max=73.0:qend_min=73.0:qend_std=0:qend_sum=73.0:qstart_avg=1.0:qstart_max=1.0:qstart_min=1.0:qstart_std=0:qstart_sum=1.0:ref_name_counter=RS_GCF_001463745.1_protein.faa_NZ_BBWJ01000073.1_1@PF00015_full_PFAM.11.124--1:scovhsp_avg=64.6:scovhsp_max=64.6:scovhsp_min=64.6:scovhsp_std=0:scovhsp_sum=64.6:send_avg=107.0:send_max=107.0:send_min=107.0:send_std=0:send_sum=107.0:sstart_avg=35.0:sstart_max=35.0:sstart_min=35.0:sstart_std=0:sstart_sum=35.0],5dd49c33-2900-45e9-9982-64eee7189816_5@MCPsignal.237.359:0.114605[&&NHX:Sample=rhiztom3:Type=capture:besthit=82.0:bitscore=172.0:capture_class=c__Gammaproteobacteria:capture_domain=d__Bacteria:capture_family=f__Pseudomonadaceae:capture_genus=g__Pseudomonas_E:capture_order=o__Pseudomonadales:capture_phylum=p__Proteobacteria:capture_species=s__Pseudomonas_E sp003852235:evalue=1.31e-55:gapopen=0.0:heptad=MCP-34H:length=122.0:mismatch=22.0:qcovhsp=100.0:qend=122.0:qstart=1.0:ref_name=RS_GCF_900113065.1_protein.faa_NZ_FOOA01000008.1_18@PF00015_full_PFAM.430.616:scovhsp=65.6:send=139.0:sstart=18.0])0.656:0.0350727[&&NHX:Sample_counter=rhiztom1--1||rhiztom3--2:Type_counter=GTDB--2||capture--3:besthit_avg=85.5:besthit_max=89.0:besthit_min=82.0:besthit_std=4.949747468305833:besthit_sum=171.0:bitscore_avg=143.5:bitscore_max=172.0:bitscore_min=115.0:bitscore_std=40.30508652763321:bitscore_sum=287.0:capture_class_counter=c__Alphaproteobacteria--1||c__Gammaproteobacteria--2:capture_domain_counter=d__Bacteria--3:capture_family_counter=f__Pseudomonadaceae--2||f__Rhizobiaceae--1:capture_genus_counter=g__Pseudomonas_E--2||g__VTOM01--1:capture_order_counter=o__Pseudomonadales--2||o__Rhizobiales--1:capture_phylum_counter=p__Proteobacteria--3:capture_species_counter=s__Pseudomonas_E sp003852235--1||s__Pseudomonas_E tolaasii--1||s__VTOM01 sp009765365--1:evalue_avg=3.15e-35:evalue_max=6.3e-35:evalue_min=1.31e-55:evalue_std=4.4547727214752495e-35:evalue_sum=6.3e-35:gapopen_avg=0.0:gapopen_max=0.0:gapopen_min=0.0:gapopen_std=0.0:gapopen_sum=0.0:gtdb_class_counter=c__Alphaproteobacteria--2:gtdb_domain_counter=d__Bacteria--2:gtdb_family_counter=f__Rhizobiaceae--2:gtdb_genus_counter=g__Leaf443--2:gtdb_order_counter=o__Rhizobiales--2:gtdb_phylum_counter=p__Proteobacteria--2:gtdb_species_counter=s__Leaf443 sp001425575--2:heptad_counter=MCP-34H--5:lbd_counter=:lca_tree=s__Leaf443 sp001425575:length_avg=97.5:length_max=122.0:length_min=73.0:length_std=34.64823227814083:length_sum=195.0:mismatch_avg=15.0:mismatch_max=22.0:mismatch_min=8.0:mismatch_std=9.899494936611665:mismatch_sum=30.0:name=N1066872:qcovhsp_avg=100.0:qcovhsp_max=100.0:qcovhsp_min=100.0:qcovhsp_std=0.0:qcovhsp_sum=200.0:qend_avg=97.5:qend_max=122.0:qend_min=73.0:qend_std=34.64823227814083:qend_sum=195.0:qstart_avg=1.0:qstart_max=1.0:qstart_min=1.0:qstart_std=0.0:qstart_sum=2.0:ref_name_counter=RS_GCF_001463745.1_protein.faa_NZ_BBWJ01000073.1_1@PF00015_full_PFAM.11.124--1||RS_GCF_900113065.1_protein.faa_NZ_FOOA01000008.1_18@PF00015_full_PFAM.430.616--1:scovhsp_avg=65.1:scovhsp_max=65.6:scovhsp_min=64.6:scovhsp_std=0.7071067811865476:scovhsp_sum=130.2:send_avg=123.0:send_max=139.0:send_min=107.0:send_std=22.627416997969522:send_sum=246.0:sstart_avg=26.5:sstart_max=35.0:sstart_min=18.0:sstart_std=12.020815280171307:sstart_sum=53.0])0.749:0.0220362[&&NHX:Sample_counter=rhiztom1--1||rhiztom3--2:Type_counter=GTDB--4||capture--3:besthit_avg=85.5:besthit_max=89.0:besthit_min=82.0:besthit_std=4.949747468305833:besthit_sum=171.0:bitscore_avg=143.5:bitscore_max=172.0:bitscore_min=115.0:bitscore_std=40.30508652763321:bitscore_sum=287.0:capture_class_counter=c__Alphaproteobacteria--1||c__Gammaproteobacteria--2:capture_domain_counter=d__Bacteria--3:capture_family_counter=f__Pseudomonadaceae--2||f__Rhizobiaceae--1:capture_genus_counter=g__Pseudomonas_E--2||g__VTOM01--1:capture_order_counter=o__Pseudomonadales--2||o__Rhizobiales--1:capture_phylum_counter=p__Proteobacteria--3:capture_species_counter=s__Pseudomonas_E sp003852235--1||s__Pseudomonas_E tolaasii--1||s__VTOM01 sp009765365--1:evalue_avg=3.15e-35:evalue_max=6.3e-35:evalue_min=1.31e-55:evalue_std=4.4547727214752495e-35:evalue_sum=6.3e-35:gapopen_avg=0.0:gapopen_max=0.0:gapopen_min=0.0:gapopen_std=0.0:gapopen_sum=0.0:gtdb_class_counter=c__Alphaproteobacteria--4:gtdb_domain_counter=d__Bacteria--4:gtdb_family_counter=f__Rhizobiaceae--4:gtdb_genus_counter=g__Aureimonas--2||g__Leaf443--2:gtdb_order_counter=o__Rhizobiales--4:gtdb_phylum_counter=p__Proteobacteria--4:gtdb_species_counter=s__Aureimonas sp001442755--1||s__Aureimonas ureilytica_A--1||s__Leaf443 sp001425575--2:heptad_counter=MCP-34H--7:lbd_counter=:lca_tree=f__Rhizobiaceae:length_avg=97.5:length_max=122.0:length_min=73.0:length_std=34.64823227814083:length_sum=195.0:mismatch_avg=15.0:mismatch_max=22.0:mismatch_min=8.0:mismatch_std=9.899494936611665:mismatch_sum=30.0:name=N1066873:qcovhsp_avg=100.0:qcovhsp_max=100.0:qcovhsp_min=100.0:qcovhsp_std=0.0:qcovhsp_sum=200.0:qend_avg=97.5:qend_max=122.0:qend_min=73.0:qend_std=34.64823227814083:qend_sum=195.0:qstart_avg=1.0:qstart_max=1.0:qstart_min=1.0:qstart_std=0.0:qstart_sum=2.0:ref_name_counter=RS_GCF_001463745.1_protein.faa_NZ_BBWJ01000073.1_1@PF00015_full_PFAM.11.124--1||RS_GCF_900113065.1_protein.faa_NZ_FOOA01000008.1_18@PF00015_full_PFAM.430.616--1:scovhsp_avg=65.1:scovhsp_max=65.6:scovhsp_min=64.6:scovhsp_std=0.7071067811865476:scovhsp_sum=130.2:send_avg=123.0:send_max=139.0:send_min=107.0:send_std=22.627416997969522:send_sum=246.0:sstart_avg=26.5:sstart_max=35.0:sstart_min=18.0:sstart_std=12.020815280171307:sstart_sum=53.0],((RS_GCF_900104035.1_protein.faa_NZ_FNIT01000023.1_14@PF00015_full_PFAM.3.141:0.0144034[&&NHX:Type=GTDB:gtdb_class=c__Alphaproteobacteria:gtdb_domain=d__Bacteria:gtdb_family=f__Rhizobiaceae:gtdb_genus=g__Aureimonas:gtdb_order=o__Rhizobiales:gtdb_phylum=p__Proteobacteria:gtdb_species=s__Aureimonas jatrophae:heptad=MCP-34H:species=d__Bacteria_p__Proteobacteria_c__Alphaproteobacteria_o__Rhizobiales_f__Rhizobiaceae_g__Aureimonas_s__Aureimonas jatrophae],(RS_GCF_001463765.1_protein.faa_NZ_BBWK01000072.1_1@PF00015_full_PFAM.8.168:0.00818731[&&NHX:Type=GTDB:gtdb_class=c__Alphaproteobacteria:gtdb_domain=d__Bacteria:gtdb_family=f__Rhizobiaceae:gtdb_genus=g__Aureimonas:gtdb_order=o__Rhizobiales:gtdb_phylum=p__Proteobacteria:gtdb_species=s__Aureimonas sp001463765:heptad=MCP-34H:species=d__Bacteria_p__Proteobacteria_c__Alphaproteobacteria_o__Rhizobiales_f__Rhizobiaceae_g__Aureimonas_s__Aureimonas sp001463765],(RS_GCF_900104035.1_protein.faa_NZ_FNIT01000023.1_1@PF00015_full_PFAM.3.140:5e-09[&&NHX:Type=GTDB:gtdb_class=c__Alphaproteobacteria:gtdb_domain=d__Bacteria:gtdb_family=f__Rhizobiaceae:gtdb_genus=g__Aureimonas:gtdb_order=o__Rhizobiales:gtdb_phylum=p__Proteobacteria:gtdb_species=s__Aureimonas jatrophae:heptad=MCP-34H:species=d__Bacteria_p__Proteobacteria_c__Alphaproteobacteria_o__Rhizobiales_f__Rhizobiaceae_g__Aureimonas_s__Aureimonas jatrophae],(RS_GCF_900104035.1_protein.faa_NZ_FNIT01000008.1_185@PF00015_full_PFAM.312.467:5e-09[&&NHX:Type=GTDB:gtdb_class=c__Alphaproteobacteria:gtdb_domain=d__Bacteria:gtdb_family=f__Rhizobiaceae:gtdb_genus=g__Aureimonas:gtdb_order=o__Rhizobiales:gtdb_phylum=p__Proteobacteria:gtdb_species=s__Aureimonas jatrophae:heptad=MCP-34H:species=d__Bacteria_p__Proteobacteria_c__Alphaproteobacteria_o__Rhizobiales_f__Rhizobiaceae_g__Aureimonas_s__Aureimonas jatrophae],RS_GCF_900104035.1_protein.faa_NZ_FNIT01000001.1_1@PF00015_full_PFAM.316.469:5e-09[&&NHX:Type=GTDB:gtdb_class=c__Alphaproteobacteria:gtdb_domain=d__Bacteria:gtdb_family=f__Rhizobiaceae:gtdb_genus=g__Aureimonas:gtdb_order=o__Rhizobiales:gtdb_phylum=p__Proteobacteria:gtdb_species=s__Aureimonas jatrophae:heptad=MCP-34H:species=d__Bacteria_p__Proteobacteria_c__Alphaproteobacteria_o__Rhizobiales_f__Rhizobiaceae_g__Aureimonas_s__Aureimonas jatrophae])0:5e-09[&&NHX:Sample_counter=:Type_counter=GTDB--2:capture_class_counter=:capture_domain_counter=:capture_family_counter=:capture_genus_counter=:capture_order_counter=:capture_phylum_counter=:capture_species_counter=:evoltype=D:gtdb_class_counter=c__Alphaproteobacteria--2:gtdb_domain_counter=d__Bacteria--2:gtdb_family_counter=f__Rhizobiaceae--2:gtdb_genus_counter=g__Aureimonas--2:gtdb_order_counter=o__Rhizobiales--2:gtdb_phylum_counter=p__Proteobacteria--2:gtdb_species_counter=s__Aureimonas jatrophae--2:heptad_counter=MCP-34H--2:lbd_counter=:lca=d__Bacteria:lca_tree=s__Aureimonas jatrophae:name=N1066879:ref_name_counter=])0.802:0.0137017[&&NHX:Sample_counter=:Type_counter=GTDB--3:capture_class_counter=:capture_domain_counter=:capture_family_counter=:capture_genus_counter=:capture_order_counter=:capture_phylum_counter=:capture_species_counter=:evoltype=D:gtdb_class_counter=c__Alphaproteobacteria--3:gtdb_domain_counter=d__Bacteria--3:gtdb_family_counter=f__Rhizobiaceae--3:gtdb_genus_counter=g__Aureimonas--3:gtdb_order_counter=o__Rhizobiales--3:gtdb_phylum_counter=p__Proteobacteria--3:gtdb_species_counter=s__Aureimonas jatrophae--3:heptad_counter=MCP-34H--3:lbd_counter=:lca=d__Bacteria:lca_tree=s__Aureimonas jatrophae:name=N1066880:ref_name_counter=])0.625:0.0164041[&&NHX:Sample_counter=:Type_counter=GTDB--4:capture_class_counter=:capture_domain_counter=:capture_family_counter=:capture_genus_counter=:capture_order_counter=:capture_phylum_counter=:capture_species_counter=:evoltype=D:gtdb_class_counter=c__Alphaproteobacteria--4:gtdb_domain_counter=d__Bacteria--4:gtdb_family_counter=f__Rhizobiaceae--4:gtdb_genus_counter=g__Aureimonas--4:gtdb_order_counter=o__Rhizobiales--4:gtdb_phylum_counter=p__Proteobacteria--4:gtdb_species_counter=s__Aureimonas jatrophae--3||s__Aureimonas sp001463765--1:heptad_counter=MCP-34H--4:lbd_counter=:lca=d__Bacteria:lca_tree=g__Aureimonas:name=N1066881:ref_name_counter=])0.983:0.101335[&&NHX:Sample_counter=:Type_counter=GTDB--5:capture_class_counter=:capture_domain_counter=:capture_family_counter=:capture_genus_counter=:capture_order_counter=:capture_phylum_counter=:capture_species_counter=:evoltype=D:gtdb_class_counter=c__Alphaproteobacteria--5:gtdb_domain_counter=d__Bacteria--5:gtdb_family_counter=f__Rhizobiaceae--5:gtdb_genus_counter=g__Aureimonas--5:gtdb_order_counter=o__Rhizobiales--5:gtdb_phylum_counter=p__Proteobacteria--5:gtdb_species_counter=s__Aureimonas jatrophae--4||s__Aureimonas sp001463765--1:heptad_counter=MCP-34H--5:lbd_counter=:lca=d__Bacteria:lca_tree=g__Aureimonas:name=N1066882:ref_name_counter=],(((RS_GCF_900104035.1_protein.faa_NZ_FNIT01000008.1_158@PF00015_full_PFAM.440.611:0.0275969[&&NHX:Type=GTDB:gtdb_class=c__Alphaproteobacteria:gtdb_domain=d__Bacteria:gtdb_family=f__Rhizobiaceae:gtdb_genus=g__Aureimonas:gtdb_order=o__Rhizobiales:gtdb_phylum=p__Proteobacteria:gtdb_species=s__Aureimonas jatrophae:heptad=MCP-34H:species=d__Bacteria_p__Proteobacteria_c__Alphaproteobacteria_o__Rhizobiales_f__Rhizobiaceae_g__Aureimonas_s__Aureimonas jatrophae],RS_GCF_001463765.1_protein.faa_NZ_BBWK01000067.1_28@PF00015_full_PFAM.438.613:0.00915506[&&NHX:Type=GTDB:gtdb_class=c__Alphaproteobacteria:gtdb_domain=d__Bacteria:gtdb_family=f__Rhizobiaceae:gtdb_genus=g__Aureimonas:gtdb_order=o__Rhizobiales:gtdb_phylum=p__Proteobacteria:gtdb_species=s__Aureimonas sp001463765:heptad=MCP-34H:species=d__Bacteria_p__Proteobacteria_c__Alphaproteobacteria_o__Rhizobiales_f__Rhizobiaceae_g__Aureimonas_s__Aureimonas sp001463765])1:0.17801[&&NHX:Sample_counter=:Type_counter=GTDB--2:capture_class_counter=:capture_domain_counter=:capture_family_counter=:capture_genus_counter=:capture_order_counter=:capture_phylum_counter=:capture_species_counter=:evoltype=D:gtdb_class_counter=c__Alphaproteobacteria--2:gtdb_domain_counter=d__Bacteria--2:gtdb_family_counter=f__Rhizobiaceae--2:gtdb_genus_counter=g__Aureimonas--2:gtdb_order_counter=o__Rhizobiales--2:gtdb_phylum_counter=p__Proteobacteria--2:gtdb_species_counter=s__Aureimonas jatrophae--1||s__Aureimonas sp001463765--1:heptad_counter=MCP-34H--2:lbd_counter=:lca=d__Bacteria:lca_tree=g__Aureimonas:name=N1066885:ref_name_counter=],(RS_GCF_009765365.1_protein.faa_NZ_VTOM01000035.1_32@PF00015_full_PFAM.441.620:0.0519134[&&NHX:Type=GTDB:gtdb_class=c__Alphaproteobacteria:gtdb_domain=d__Bacteria:gtdb_family=f__Rhizobiaceae:gtdb_genus=g__VTOM01:gtdb_order=o__Rhizobiales:gtdb_phylum=p__Proteobacteria:gtdb_species=s__VTOM01 sp009765365:heptad=MCP-34H:species=d__Bacteria_p__Proteobacteria_c__Alphaproteobacteria_o__Rhizobiales_f__Rhizobiaceae_g__VTOM01_s__VTOM01 sp009765365],(RS_GCF_001463765.1_protein.faa_NZ_BBWK01000069.1_44@PF00015_full_PFAM.445.621:0.0848008[&&NHX:Type=GTDB:gtdb_class=c__Alphaproteobacteria:gtdb_domain=d__Bacteria:gtdb_family=f__Rhizobiaceae:gtdb_genus=g__Aureimonas:gtdb_order=o__Rhizobiales:gtdb_phylum=p__Proteobacteria:gtdb_species=s__Aureimonas sp001463765:heptad=MCP-34H:species=d__Bacteria_p__Proteobacteria_c__Alphaproteobacteria_o__Rhizobiales_f__Rhizobiaceae_g__Aureimonas_s__Aureimonas sp001463765],(RS_GCF_009765365.1_protein.faa_NZ_VTOM01000019.1_6@PF00015_full_PFAM.319.499:0.00418912[&&NHX:Type=GTDB:gtdb_class=c__Alphaproteobacteria:gtdb_domain=d__Bacteria:gtdb_family=f__Rhizobiaceae:gtdb_genus=g__VTOM01:gtdb_order=o__Rhizobiales:gtdb_phylum=p__Proteobacteria:gtdb_species=s__VTOM01 sp009765365:heptad=MCP-34H:species=d__Bacteria_p__Proteobacteria_c__Alphaproteobacteria_o__Rhizobiales_f__Rhizobiaceae_g__VTOM01_s__VTOM01 sp009765365],RS_GCF_009765365.1_protein.faa_NZ_VTOM01000026.1_26@PF00015_full_PFAM.443.616:0.0133871[&&NHX:Type=GTDB:gtdb_class=c__Alphaproteobacteria:gtdb_domain=d__Bacteria:gtdb_family=f__Rhizobiaceae:gtdb_genus=g__VTOM01:gtdb_order=o__Rhizobiales:gtdb_phylum=p__Proteobacteria:gtdb_species=s__VTOM01 sp009765365:heptad=MCP-34H:species=d__Bacteria_p__Proteobacteria_c__Alphaproteobacteria_o__Rhizobiales_f__Rhizobiaceae_g__VTOM01_s__VTOM01 sp009765365])0.986:0.0473279[&&NHX:Sample_counter=:Type_counter=GTDB--2:capture_class_counter=:capture_domain_counter=:capture_family_counter=:capture_genus_counter=:capture_order_counter=:capture_phylum_counter=:capture_species_counter=:evoltype=D:gtdb_class_counter=c__Alphaproteobacteria--2:gtdb_domain_counter=d__Bacteria--2:gtdb_family_counter=f__Rhizobiaceae--2:gtdb_genus_counter=g__VTOM01--2:gtdb_order_counter=o__Rhizobiales--2:gtdb_phylum_counter=p__Proteobacteria--2:gtdb_species_counter=s__VTOM01 sp009765365--2:heptad_counter=MCP-34H--2:lbd_counter=:lca=d__Bacteria:lca_tree=s__VTOM01 sp009765365:name=N1066890:ref_name_counter=])0.427:0.0122833[&&NHX:Sample_counter=:Type_counter=GTDB--3:capture_class_counter=:capture_domain_counter=:capture_family_counter=:capture_genus_counter=:capture_order_counter=:capture_phylum_counter=:capture_species_counter=:evoltype=D:gtdb_class_counter=c__Alphaproteobacteria--3:gtdb_domain_counter=d__Bacteria--3:gtdb_family_counter=f__Rhizobiaceae--3:gtdb_genus_counter=g__Aureimonas--1||g__VTOM01--2:gtdb_order_counter=o__Rhizobiales--3:gtdb_phylum_counter=p__Proteobacteria--3:gtdb_species_counter=s__Aureimonas sp001463765--1||s__VTOM01 sp009765365--2:heptad_counter=MCP-34H--3:lbd_counter=:lca=d__Bacteria:lca_tree=f__Rhizobiaceae:name=N1066891:ref_name_counter=])0.942:0.0821748[&&NHX:Sample_counter=:Type_counter=GTDB--4:capture_class_counter=:capture_domain_counter=:capture_family_counter=:capture_genus_counter=:capture_order_counter=:capture_phylum_counter=:capture_species_counter=:evoltype=D:gtdb_class_counter=c__Alphaproteobacteria--4:gtdb_domain_counter=d__Bacteria--4:gtdb_family_counter=f__Rhizobiaceae--4:gtdb_genus_counter=g__Aureimonas--1||g__VTOM01--3:gtdb_order_counter=o__Rhizobiales--4:gtdb_phylum_counter=p__Proteobacteria--4:gtdb_species_counter=s__Aureimonas sp001463765--1||s__VTOM01 sp009765365--3:heptad_counter=MCP-34H--4:lbd_counter=:lca=d__Bacteria:lca_tree=f__Rhizobiaceae:name=N1066892:ref_name_counter=])0.988:0.112495[&&NHX:Sample_counter=:Type_counter=GTDB--6:capture_class_counter=:capture_domain_counter=:capture_family_counter=:capture_genus_counter=:capture_order_counter=:capture_phylum_counter=:capture_species_counter=:evoltype=D:gtdb_class_counter=c__Alphaproteobacteria--6:gtdb_domain_counter=d__Bacteria--6:gtdb_family_counter=f__Rhizobiaceae--6:gtdb_genus_counter=g__Aureimonas--3||g__VTOM01--3:gtdb_order_counter=o__Rhizobiales--6:gtdb_phylum_counter=p__Proteobacteria--6:gtdb_species_counter=s__Aureimonas jatrophae--1||s__Aureimonas sp001463765--2||s__VTOM01 sp009765365--3:heptad_counter=MCP-34H--6:lbd_counter=:lca=d__Bacteria:lca_tree=f__Rhizobiaceae:name=N1066893:ref_name_counter=],(RS_GCF_000382705.1_protein.faa_NZ_ARQE01000011.1_57@PF00015_full_PFAM.435.608:0.128852[&&NHX:Type=GTDB:gtdb_class=c__Alphaproteobacteria:gtdb_domain=d__Bacteria:gtdb_family=f__Rhizobiaceae:gtdb_genus=g__Aureimonas:gtdb_order=o__Rhizobiales:gtdb_phylum=p__Proteobacteria:gtdb_species=s__Aureimonas ureilytica:heptad=MCP-34H:species=d__Bacteria_p__Proteobacteria_c__Alphaproteobacteria_o__Rhizobiales_f__Rhizobiaceae_g__Aureimonas_s__Aureimonas ureilytica],(RS_GCF_001442755.1_protein.faa_NZ_CP006367.1_3150@PF00015_full_PFAM.453.634:0.0696308[&&NHX:Type=GTDB:gtdb_class=c__Alphaproteobacteria:gtdb_domain=d__Bacteria:gtdb_family=f__Rhizobiaceae:gtdb_genus=g__Aureimonas:gtdb_order=o__Rhizobiales:gtdb_phylum=p__Proteobacteria:gtdb_species=s__Aureimonas sp001442755:heptad=MCP-34H:species=d__Bacteria_p__Proteobacteria_c__Alphaproteobacteria_o__Rhizobiales_f__Rhizobiaceae_g__Aureimonas_s__Aureimonas sp001442755],RS_GCF_001475935.1_protein.faa_NZ_LDQA01000056.1_17@PF00015_full_PFAM.442.608:0.248312[&&NHX:Type=GTDB:gtdb_class=c__Alphaproteobacteria:gtdb_domain=d__Bacteria:gtdb_family=f__Rhizobiaceae:gtdb_genus=g__Aureimonas:gtdb_order=o__Rhizobiales:gtdb_phylum=p__Proteobacteria:gtdb_species=s__Aureimonas ureilytica_A:heptad=MCP-34H:species=d__Bacteria_p__Proteobacteria_c__Alphaproteobacteria_o__Rhizobiales_f__Rhizobiaceae_g__Aureimonas_s__Aureimonas ureilytica_A])0.876:0.0418307[&&NHX:Sample_counter=:Type_counter=GTDB--2:capture_class_counter=:capture_domain_counter=:capture_family_counter=:capture_genus_counter=:capture_order_counter=:capture_phylum_counter=:capture_species_counter=:evoltype=D:gtdb_class_counter=c__Alphaproteobacteria--2:gtdb_domain_counter=d__Bacteria--2:gtdb_family_counter=f__Rhizobiaceae--2:gtdb_genus_counter=g__Aureimonas--2:gtdb_order_counter=o__Rhizobiales--2:gtdb_phylum_counter=p__Proteobacteria--2:gtdb_species_counter=s__Aureimonas sp001442755--1||s__Aureimonas ureilytica_A--1:heptad_counter=MCP-34H--2:lbd_counter=:lca=d__Bacteria:lca_tree=g__Aureimonas:name=N1066897:ref_name_counter=])1:0.161043[&&NHX:Sample_counter=:Type_counter=GTDB--3:capture_class_counter=:capture_domain_counter=:capture_family_counter=:capture_genus_counter=:capture_order_counter=:capture_phylum_counter=:capture_species_counter=:evoltype=D:gtdb_class_counter=c__Alphaproteobacteria--3:gtdb_domain_counter=d__Bacteria--3:gtdb_family_counter=f__Rhizobiaceae--3:gtdb_genus_counter=g__Aureimonas--3:gtdb_order_counter=o__Rhizobiales--3:gtdb_phylum_counter=p__Proteobacteria--3:gtdb_species_counter=s__Aureimonas sp001442755--1||s__Aureimonas ureilytica--1||s__Aureimonas ureilytica_A--1:heptad_counter=MCP-34H--3:lbd_counter=:lca=d__Bacteria:lca_tree=g__Aureimonas:name=N1066898:ref_name_counter=])0.702:0.0113036[&&NHX:Sample_counter=:Type_counter=GTDB--9:capture_class_counter=:capture_domain_counter=:capture_family_counter=:capture_genus_counter=:capture_order_counter=:capture_phylum_counter=:capture_species_counter=:evoltype=D:gtdb_class_counter=c__Alphaproteobacteria--9:gtdb_domain_counter=d__Bacteria--9:gtdb_family_counter=f__Rhizobiaceae--9:gtdb_genus_counter=g__Aureimonas--6||g__VTOM01--3:gtdb_order_counter=o__Rhizobiales--9:gtdb_phylum_counter=p__Proteobacteria--9:gtdb_species_counter=s__Aureimonas jatrophae--1||s__Aureimonas sp001442755--1||s__Aureimonas sp001463765--2||s__Aureimonas ureilytica--1||s__Aureimonas ureilytica_A--1||s__VTOM01 sp009765365--3:heptad_counter=MCP-34H--9:lbd_counter=:lca=d__Bacteria:lca_tree=f__Rhizobiaceae:name=N1066899:ref_name_counter=])0.887:0.0220484[&&NHX:Sample_counter=:Type_counter=GTDB--14:capture_class_counter=:capture_domain_counter=:capture_family_counter=:capture_genus_counter=:capture_order_counter=:capture_phylum_counter=:capture_species_counter=:evoltype=D:gtdb_class_counter=c__Alphaproteobacteria--14:gtdb_domain_counter=d__Bacteria--14:gtdb_family_counter=f__Rhizobiaceae--14:gtdb_genus_counter=g__Aureimonas--11||g__VTOM01--3:gtdb_order_counter=o__Rhizobiales--14:gtdb_phylum_counter=p__Proteobacteria--14:gtdb_species_counter=s__Aureimonas jatrophae--5||s__Aureimonas sp001442755--1||s__Aureimonas sp001463765--3||s__Aureimonas ureilytica--1||s__Aureimonas ureilytica_A--1||s__VTOM01 sp009765365--3:heptad_counter=MCP-34H--14:lbd_counter=:lca=d__Bacteria:lca_tree=f__Rhizobiaceae:name=N1066900:ref_name_counter=])0.88:0.024851[&&NHX:Sample_counter=rhiztom1--1||rhiztom3--2:Type_counter=GTDB--18||capture--3:besthit_avg=85.5:besthit_max=89.0:besthit_min=82.0:besthit_std=4.949747468305833:besthit_sum=171.0:bitscore_avg=143.5:bitscore_max=172.0:bitscore_min=115.0:bitscore_std=40.30508652763321:bitscore_sum=287.0:capture_class_counter=c__Alphaproteobacteria--1||c__Gammaproteobacteria--2:capture_domain_counter=d__Bacteria--3:capture_family_counter=f__Pseudomonadaceae--2||f__Rhizobiaceae--1:capture_genus_counter=g__Pseudomonas_E--2||g__VTOM01--1:capture_order_counter=o__Pseudomonadales--2||o__Rhizobiales--1:capture_phylum_counter=p__Proteobacteria--3:capture_species_counter=s__Pseudomonas_E sp003852235--1||s__Pseudomonas_E tolaasii--1||s__VTOM01 sp009765365--1:evalue_avg=3.15e-35:evalue_max=6.3e-35:evalue_min=1.31e-55:evalue_std=4.4547727214752495e-35:evalue_sum=6.3e-35:gapopen_avg=0.0:gapopen_max=0.0:gapopen_min=0.0:gapopen_std=0.0:gapopen_sum=0.0:gtdb_class_counter=c__Alphaproteobacteria--18:gtdb_domain_counter=d__Bacteria--18:gtdb_family_counter=f__Rhizobiaceae--18:gtdb_genus_counter=g__Aureimonas--13||g__Leaf443--2||g__VTOM01--3:gtdb_order_counter=o__Rhizobiales--18:gtdb_phylum_counter=p__Proteobacteria--18:gtdb_species_counter=s__Aureimonas jatrophae--5||s__Aureimonas sp001442755--2||s__Aureimonas sp001463765--3||s__Aureimonas ureilytica--1||s__Aureimonas ureilytica_A--2||s__Leaf443 sp001425575--2||s__VTOM01 sp009765365--3:heptad_counter=MCP-34H--21:lbd_counter=:lca_tree=f__Rhizobiaceae:length_avg=97.5:length_max=122.0:length_min=73.0:length_std=34.64823227814083:length_sum=195.0:mismatch_avg=15.0:mismatch_max=22.0:mismatch_min=8.0:mismatch_std=9.899494936611665:mismatch_sum=30.0:name=N1066901:qcovhsp_avg=100.0:qcovhsp_max=100.0:qcovhsp_min=100.0:qcovhsp_std=0.0:qcovhsp_sum=200.0:qend_avg=97.5:qend_max=122.0:qend_min=73.0:qend_std=34.64823227814083:qend_sum=195.0:qstart_avg=1.0:qstart_max=1.0:qstart_min=1.0:qstart_std=0.0:qstart_sum=2.0:ref_name_counter=RS_GCF_001463745.1_protein.faa_NZ_BBWJ01000073.1_1@PF00015_full_PFAM.11.124--1||RS_GCF_900113065.1_protein.faa_NZ_FOOA01000008.1_18@PF00015_full_PFAM.430.616--1:scovhsp_avg=65.1:scovhsp_max=65.6:scovhsp_min=64.6:scovhsp_std=0.7071067811865476:scovhsp_sum=130.2:send_avg=123.0:send_max=139.0:send_min=107.0:send_std=22.627416997969522:send_sum=246.0:sstart_avg=26.5:sstart_max=35.0:sstart_min=18.0:sstart_std=12.020815280171307:sstart_sum=53.0])0.663:0.0309484[&&NHX:Sample_counter=rhiztom1--1||rhiztom3--3:Type_counter=GTDB--29||capture--4:besthit_avg=79.06666666666666:besthit_max=89.0:besthit_min=66.2:besthit_std=11.679611865697135:besthit_sum=237.2:bitscore_avg=123.39999999999999:bitscore_max=172.0:bitscore_min=83.2:bitscore_std=44.99199928876244:bitscore_sum=370.2:capture_class_counter=c__Alphaproteobacteria--1||c__Desulfobulbia--1||c__Gammaproteobacteria--2:capture_domain_counter=d__Bacteria--4:capture_family_counter=f__Pseudomonadaceae--2||f__Rhizobiaceae--1||f__S012-135--1:capture_genus_counter=g__Pseudomonas_E--2||g__S012-135--1||g__VTOM01--1:capture_order_counter=o__Desulfobulbales--1||o__Pseudomonadales--2||o__Rhizobiales--1:capture_phylum_counter=p__Desulfobacterota--1||p__Proteobacteria--3:capture_species_counter=s__Pseudomonas_E sp003852235--1||s__Pseudomonas_E tolaasii--1||s__S012-135 sp015488275--1||s__VTOM01 sp009765365--1:evalue_avg=5.00000000000021e-22:evalue_max=1.5e-21:evalue_min=1.31e-55:evalue_std=8.660254037844205e-22:evalue_sum=1.500000000000063e-21:gapopen_avg=0.0:gapopen_max=0.0:gapopen_min=0.0:gapopen_std=0.0:gapopen_sum=0.0:gtdb_class_counter=c__Alphaproteobacteria--29:gtdb_domain_counter=d__Bacteria--29:gtdb_family_counter=f__Rhizobiaceae--28||f__Rhodobacteraceae--1:gtdb_genus_counter=g__Aureimonas--21||g__Cereibacter--1||g__Leaf443--3||g__VTOM01--4:gtdb_order_counter=o__Rhizobiales--28||o__Rhodobacterales--1:gtdb_phylum_counter=p__Proteobacteria--29:gtdb_species_counter=s__Aureimonas jatrophae--6||s__Aureimonas pseudogalii--1||s__Aureimonas sp001442755--4||s__Aureimonas sp001463705--1||s__Aureimonas sp001463765--4||s__Aureimonas ureilytica--2||s__Aureimonas ureilytica_A--3||s__Cereibacter changlensis--1||s__Leaf443 sp001425575--3||s__VTOM01 sp009765365--4:heptad_counter=MCP-34H--33:lbd_counter=:lca_tree=f__Rhizobiaceae:length_avg=89.66666666666667:length_max=122.0:length_min=73.0:length_std=28.00595174839329:length_sum=269.0:mismatch_avg=18.333333333333332:mismatch_max=25.0:mismatch_min=8.0:mismatch_std=9.073771725877467:mismatch_sum=55.0:name=N1066902:qcovhsp_avg=98.7:qcovhsp_max=100.0:qcovhsp_min=96.1:qcovhsp_std=2.2516660498395438:qcovhsp_sum=296.1:qend_avg=90.0:qend_max=122.0:qend_min=73.0:qend_std=27.730849247724095:qend_sum=270.0:qstart_avg=1.3333333333333333:qstart_max=2.0:qstart_min=1.0:qstart_std=0.5773502691896257:qstart_sum=4.0:ref_name_counter=GB_GCA_015233785.1_protein.faa_JADFWT010000072.1_9@PF00015_full_PFAM.360.507--1||RS_GCF_001463745.1_protein.faa_NZ_BBWJ01000073.1_1@PF00015_full_PFAM.11.124--1||RS_GCF_900113065.1_protein.faa_NZ_FOOA01000008.1_18@PF00015_full_PFAM.430.616--1:scovhsp_avg=60.166666666666664:scovhsp_max=65.6:scovhsp_min=50.3:scovhsp_std=8.5594002905188:scovhsp_sum=180.5:send_avg=110.0:send_max=139.0:send_min=84.0:send_std=27.622454633866266:send_sum=330.0:sstart_avg=21.333333333333332:sstart_max=35.0:sstart_min=11.0:sstart_std=12.34233905438241:sstart_sum=64.0],(RS_GCF_001475935.1_protein.faa_NZ_LDQA01000015.1_172@PF00015_full_PFAM.36.217:0.14993[&&NHX:Type=GTDB:gtdb_class=c__Alphaproteobacteria:gtdb_domain=d__Bacteria:gtdb_family=f__Rhizobiaceae:gtdb_genus=g__Aureimonas:gtdb_order=o__Rhizobiales:gtdb_phylum=p__Proteobacteria:gtdb_species=s__Aureimonas ureilytica_A:heptad=MCP-34H:species=d__Bacteria_p__Proteobacteria_c__Alphaproteobacteria_o__Rhizobiales_f__Rhizobiaceae_g__Aureimonas_s__Aureimonas ureilytica_A],(((51b27ec0-8dfc-4a11-8222-54405a712f9f_4@MCPsignal.227.311:0[&&NHX:Sample=rhizpot3:Type=capture:capture_class=c__Gammaproteobacteria:capture_domain=d__Bacteria:capture_family=f__Pseudomonadaceae:capture_genus=g__Pseudomonas_E:capture_order=o__Pseudomonadales:capture_phylum=p__Proteobacteria:capture_species=s__Pseudomonas_E straminea:heptad=MCP-34H],8715aac4-882d-41c4-aaa2-96d7423c1245_2@MCPsignal.32.116:0[&&NHX:Sample=rhizpot3:Type=capture:capture_class=c__Gammaproteobacteria:capture_domain=d__Bacteria:capture_family=f__Pseudomonadaceae:capture_genus=g__Pseudomonas_E:capture_order=o__Pseudomonadales:capture_phylum=p__Proteobacteria:capture_species=s__Pseudomonas_E straminea:heptad=MCP-34H]):5e-09[&&NHX:Sample_counter=rhizpot3--2:Type_counter=capture--2:capture_class_counter=c__Gammaproteobacteria--2:capture_domain_counter=d__Bacteria--2:capture_family_counter=f__Pseudomonadaceae--2:capture_genus_counter=g__Pseudomonas_E--2:capture_order_counter=o__Pseudomonadales--2:capture_phylum_counter=p__Proteobacteria--2:capture_species_counter=s__Pseudomonas_E straminea--2:gtdb_class_counter=:gtdb_domain_counter=:gtdb_family_counter=:gtdb_genus_counter=:gtdb_order_counter=:gtdb_phylum_counter=:gtdb_species_counter=:heptad_counter=MCP-34H--2:lbd_counter=:name=N1066906:ref_name_counter=],d438163c-3030-448d-91fa-c765203cb039_6@MCPsignal.313.377:0.0156504[&&NHX:Sample=rhizpot3:Type=capture:capture_class=c__Gammaproteobacteria:capture_domain=d__Bacteria:capture_family=f__Pseudomonadaceae:capture_genus=g__Pseudomonas_E:capture_order=o__Pseudomonadales:capture_phylum=p__Proteobacteria:capture_species=s__Pseudomonas_E sp000761545:heptad=MCP-34H])0.977:0.176596[&&NHX:Sample_counter=rhizpot3--3:Type_counter=capture--3:capture_class_counter=c__Gammaproteobacteria--3:capture_domain_counter=d__Bacteria--3:capture_family_counter=f__Pseudomonadaceae--3:capture_genus_counter=g__Pseudomonas_E--3:capture_order_counter=o__Pseudomonadales--3:capture_phylum_counter=p__Proteobacteria--3:capture_species_counter=s__Pseudomonas_E sp000761545--1||s__Pseudomonas_E straminea--2:gtdb_class_counter=:gtdb_domain_counter=:gtdb_family_counter=:gtdb_genus_counter=:gtdb_order_counter=:gtdb_phylum_counter=:gtdb_species_counter=:heptad_counter=MCP-34H--3:lbd_counter=:name=N1066908:ref_name_counter=],(RS_GCF_001475935.1_protein.faa_NZ_LDQA01000067.1_38@PF00015_full_PFAM.152.334:0.0532805[&&NHX:Type=GTDB:gtdb_class=c__Alphaproteobacteria:gtdb_domain=d__Bacteria:gtdb_family=f__Rhizobiaceae:gtdb_genus=g__Aureimonas:gtdb_order=o__Rhizobiales:gtdb_phylum=p__Proteobacteria:gtdb_species=s__Aureimonas ureilytica_A:heptad=MCP-34H:species=d__Bacteria_p__Proteobacteria_c__Alphaproteobacteria_o__Rhizobiales_f__Rhizobiaceae_g__Aureimonas_s__Aureimonas ureilytica_A],RS_GCF_000382705.1_protein.faa_NZ_ARQE01000001.1_192@PF00015_full_PFAM.152.333:0.0488248[&&NHX:Type=GTDB:gtdb_class=c__Alphaproteobacteria:gtdb_domain=d__Bacteria:gtdb_family=f__Rhizobiaceae:gtdb_genus=g__Aureimonas:gtdb_order=o__Rhizobiales:gtdb_phylum=p__Proteobacteria:gtdb_species=s__Aureimonas ureilytica:heptad=MCP-34H:species=d__Bacteria_p__Proteobacteria_c__Alphaproteobacteria_o__Rhizobiales_f__Rhizobiaceae_g__Aureimonas_s__Aureimonas ureilytica])0.953:0.111862[&&NHX:Sample_counter=:Type_counter=GTDB--2:capture_class_counter=:capture_domain_counter=:capture_family_counter=:capture_genus_counter=:capture_order_counter=:capture_phylum_counter=:capture_species_counter=:evoltype=D:gtdb_class_counter=c__Alphaproteobacteria--2:gtdb_domain_counter=d__Bacteria--2:gtdb_family_counter=f__Rhizobiaceae--2:gtdb_genus_counter=g__Aureimonas--2:gtdb_order_counter=o__Rhizobiales--2:gtdb_phylum_counter=p__Proteobacteria--2:gtdb_species_counter=s__Aureimonas ureilytica--1||s__Aureimonas ureilytica_A--1:heptad_counter=MCP-34H--2:lbd_counter=:lca=d__Bacteria:lca_tree=g__Aureimonas:name=N1066911:ref_name_counter=])0.776:0.0335205[&&NHX:Sample_counter=rhizpot3--3:Type_counter=GTDB--2||capture--3:capture_class_counter=c__Gammaproteobacteria--3:capture_domain_counter=d__Bacteria--3:capture_family_counter=f__Pseudomonadaceae--3:capture_genus_counter=g__Pseudomonas_E--3:capture_order_counter=o__Pseudomonadales--3:capture_phylum_counter=p__Proteobacteria--3:capture_species_counter=s__Pseudomonas_E sp000761545--1||s__Pseudomonas_E straminea--2:gtdb_class_counter=c__Alphaproteobacteria--2:gtdb_domain_counter=d__Bacteria--2:gtdb_family_counter=f__Rhizobiaceae--2:gtdb_genus_counter=g__Aureimonas--2:gtdb_order_counter=o__Rhizobiales--2:gtdb_phylum_counter=p__Proteobacteria--2:gtdb_species_counter=s__Aureimonas ureilytica--1||s__Aureimonas ureilytica_A--1:heptad_counter=MCP-34H--5:lbd_counter=:lca_tree=g__Aureimonas:name=N1066912:ref_name_counter=])0.97:0.110739[&&NHX:Sample_counter=rhizpot3--3:Type_counter=GTDB--3||capture--3:capture_class_counter=c__Gammaproteobacteria--3:capture_domain_counter=d__Bacteria--3:capture_family_counter=f__Pseudomonadaceae--3:capture_genus_counter=g__Pseudomonas_E--3:capture_order_counter=o__Pseudomonadales--3:capture_phylum_counter=p__Proteobacteria--3:capture_species_counter=s__Pseudomonas_E sp000761545--1||s__Pseudomonas_E straminea--2:gtdb_class_counter=c__Alphaproteobacteria--3:gtdb_domain_counter=d__Bacteria--3:gtdb_family_counter=f__Rhizobiaceae--3:gtdb_genus_counter=g__Aureimonas--3:gtdb_order_counter=o__Rhizobiales--3:gtdb_phylum_counter=p__Proteobacteria--3:gtdb_species_counter=s__Aureimonas ureilytica--1||s__Aureimonas ureilytica_A--2:heptad_counter=MCP-34H--6:lbd_counter=:lca_tree=g__Aureimonas:name=N1066913:ref_name_counter=])0.277:0.0240377[&&NHX:Sample_counter=rhizpot3--3||rhiztom1--1||rhiztom3--3:Type_counter=GTDB--32||capture--7:besthit_avg=79.06666666666666:besthit_max=89.0:besthit_min=66.2:besthit_std=11.679611865697135:besthit_sum=237.2:bitscore_avg=123.39999999999999:bitscore_max=172.0:bitscore_min=83.2:bitscore_std=44.99199928876244:bitscore_sum=370.2:capture_class_counter=c__Alphaproteobacteria--1||c__Desulfobulbia--1||c__Gammaproteobacteria--5:capture_domain_counter=d__Bacteria--7:capture_family_counter=f__Pseudomonadaceae--5||f__Rhizobiaceae--1||f__S012-135--1:capture_genus_counter=g__Pseudomonas_E--5||g__S012-135--1||g__VTOM01--1:capture_order_counter=o__Desulfobulbales--1||o__Pseudomonadales--5||o__Rhizobiales--1:capture_phylum_counter=p__Desulfobacterota--1||p__Proteobacteria--6:capture_species_counter=s__Pseudomonas_E sp000761545--1||s__Pseudomonas_E sp003852235--1||s__Pseudomonas_E straminea--2||s__Pseudomonas_E tolaasii--1||s__S012-135 sp015488275--1||s__VTOM01 sp009765365--1:evalue_avg=5.00000000000021e-22:evalue_max=1.5e-21:evalue_min=1.31e-55:evalue_std=8.660254037844205e-22:evalue_sum=1.500000000000063e-21:gapopen_avg=0.0:gapopen_max=0.0:gapopen_min=0.0:gapopen_std=0.0:gapopen_sum=0.0:gtdb_class_counter=c__Alphaproteobacteria--32:gtdb_domain_counter=d__Bacteria--32:gtdb_family_counter=f__Rhizobiaceae--31||f__Rhodobacteraceae--1:gtdb_genus_counter=g__Aureimonas--24||g__Cereibacter--1||g__Leaf443--3||g__VTOM01--4:gtdb_order_counter=o__Rhizobiales--31||o__Rhodobacterales--1:gtdb_phylum_counter=p__Proteobacteria--32:gtdb_species_counter=s__Aureimonas jatrophae--6||s__Aureimonas pseudogalii--1||s__Aureimonas sp001442755--4||s__Aureimonas sp001463705--1||s__Aureimonas sp001463765--4||s__Aureimonas ureilytica--3||s__Aureimonas ureilytica_A--5||s__Cereibacter changlensis--1||s__Leaf443 sp001425575--3||s__VTOM01 sp009765365--4:heptad_counter=MCP-34H--39:lbd_counter=:lca_tree=f__Rhizobiaceae:length_avg=89.66666666666667:length_max=122.0:length_min=73.0:length_std=28.00595174839329:length_sum=269.0:mismatch_avg=18.333333333333332:mismatch_max=25.0:mismatch_min=8.0:mismatch_std=9.073771725877467:mismatch_sum=55.0:name=N1066914:qcovhsp_avg=98.7:qcovhsp_max=100.0:qcovhsp_min=96.1:qcovhsp_std=2.2516660498395438:qcovhsp_sum=296.1:qend_avg=90.0:qend_max=122.0:qend_min=73.0:qend_std=27.730849247724095:qend_sum=270.0:qstart_avg=1.3333333333333333:qstart_max=2.0:qstart_min=1.0:qstart_std=0.5773502691896257:qstart_sum=4.0:ref_name_counter=GB_GCA_015233785.1_protein.faa_JADFWT010000072.1_9@PF00015_full_PFAM.360.507--1||RS_GCF_001463745.1_protein.faa_NZ_BBWJ01000073.1_1@PF00015_full_PFAM.11.124--1||RS_GCF_900113065.1_protein.faa_NZ_FOOA01000008.1_18@PF00015_full_PFAM.430.616--1:scovhsp_avg=60.166666666666664:scovhsp_max=65.6:scovhsp_min=50.3:scovhsp_std=8.5594002905188:scovhsp_sum=180.5:send_avg=110.0:send_max=139.0:send_min=84.0:send_std=27.622454633866266:send_sum=330.0:sstart_avg=21.333333333333332:sstart_max=35.0:sstart_min=11.0:sstart_std=12.34233905438241:sstart_sum=64.0],(RS_GCF_000382705.1_protein.faa_NZ_ARQE01000001.1_37@PF00015_full_PFAM.144.327:0.293418[&&NHX:Type=GTDB:gtdb_class=c__Alphaproteobacteria:gtdb_domain=d__Bacteria:gtdb_family=f__Rhizobiaceae:gtdb_genus=g__Aureimonas:gtdb_order=o__Rhizobiales:gtdb_phylum=p__Proteobacteria:gtdb_species=s__Aureimonas ureilytica:heptad=MCP-34H:species=d__Bacteria_p__Proteobacteria_c__Alphaproteobacteria_o__Rhizobiales_f__Rhizobiaceae_g__Aureimonas_s__Aureimonas ureilytica],RS_GCF_003253995.1_protein.faa_NZ_QKZL01000032.1_24@PF00015_full_PFAM.167.278:0.323803[&&NHX:Type=GTDB:gtdb_class=c__Alphaproteobacteria:gtdb_domain=d__Bacteria:gtdb_family=f__Rhodobacteraceae:gtdb_genus=g__Palleronia:gtdb_order=o__Rhodobacterales:gtdb_phylum=p__Proteobacteria:gtdb_species=s__Palleronia aestuarii:heptad=MCP-34H:species=d__Bacteria_p__Proteobacteria_c__Alphaproteobacteria_o__Rhodobacterales_f__Rhodobacteraceae_g__Palleronia_s__Palleronia aestuarii])0.89:0.115196[&&NHX:Sample_counter=:Type_counter=GTDB--2:capture_class_counter=:capture_domain_counter=:capture_family_counter=:capture_genus_counter=:capture_order_counter=:capture_phylum_counter=:capture_species_counter=:evoltype=D:gtdb_class_counter=c__Alphaproteobacteria--2:gtdb_domain_counter=d__Bacteria--2:gtdb_family_counter=f__Rhizobiaceae--1||f__Rhodobacteraceae--1:gtdb_genus_counter=g__Aureimonas--1||g__Palleronia--1:gtdb_order_counter=o__Rhizobiales--1||o__Rhodobacterales--1:gtdb_phylum_counter=p__Proteobacteria--2:gtdb_species_counter=s__Aureimonas ureilytica--1||s__Palleronia aestuarii--1:heptad_counter=MCP-34H--2:lbd_counter=:lca=d__Bacteria:lca_tree=c__Alphaproteobacteria:name=N1066917:ref_name_counter=])0.772:0.0346453[&&NHX:Sample_counter=rhizpot3--3||rhiztom1--1||rhiztom3--3:Type_counter=GTDB--34||capture--7:besthit_avg=79.06666666666666:besthit_max=89.0:besthit_min=66.2:besthit_std=11.679611865697135:besthit_sum=237.2:bitscore_avg=123.39999999999999:bitscore_max=172.0:bitscore_min=83.2:bitscore_std=44.99199928876244:bitscore_sum=370.2:capture_class_counter=c__Alphaproteobacteria--1||c__Desulfobulbia--1||c__Gammaproteobacteria--5:capture_domain_counter=d__Bacteria--7:capture_family_counter=f__Pseudomonadaceae--5||f__Rhizobiaceae--1||f__S012-135--1:capture_genus_counter=g__Pseudomonas_E--5||g__S012-135--1||g__VTOM01--1:capture_order_counter=o__Desulfobulbales--1||o__Pseudomonadales--5||o__Rhizobiales--1:capture_phylum_counter=p__Desulfobacterota--1||p__Proteobacteria--6:capture_species_counter=s__Pseudomonas_E sp000761545--1||s__Pseudomonas_E sp003852235--1||s__Pseudomonas_E straminea--2||s__Pseudomonas_E tolaasii--1||s__S012-135 sp015488275--1||s__VTOM01 sp009765365--1:evalue_avg=5.00000000000021e-22:evalue_max=1.5e-21:evalue_min=1.31e-55:evalue_std=8.660254037844205e-22:evalue_sum=1.500000000000063e-21:gapopen_avg=0.0:gapopen_max=0.0:gapopen_min=0.0:gapopen_std=0.0:gapopen_sum=0.0:gtdb_class_counter=c__Alphaproteobacteria--34:gtdb_domain_counter=d__Bacteria--34:gtdb_family_counter=f__Rhizobiaceae--32||f__Rhodobacteraceae--2:gtdb_genus_counter=g__Aureimonas--25||g__Cereibacter--1||g__Leaf443--3||g__Palleronia--1||g__VTOM01--4:gtdb_order_counter=o__Rhizobiales--32||o__Rhodobacterales--2:gtdb_phylum_counter=p__Proteobacteria--34:gtdb_species_counter=s__Aureimonas jatrophae--6||s__Aureimonas pseudogalii--1||s__Aureimonas sp001442755--4||s__Aureimonas sp001463705--1||s__Aureimonas sp001463765--4||s__Aureimonas ureilytica--4||s__Aureimonas ureilytica_A--5||s__Cereibacter changlensis--1||s__Leaf443 sp001425575--3||s__Palleronia aestuarii--1||s__VTOM01 sp009765365--4:heptad_counter=MCP-34H--41:lbd_counter=:lca_tree=f__Rhizobiaceae:length_avg=89.66666666666667:length_max=122.0:length_min=73.0:length_std=28.00595174839329:length_sum=269.0:mismatch_avg=18.333333333333332:mismatch_max=25.0:mismatch_min=8.0:mismatch_std=9.073771725877467:mismatch_sum=55.0:name=N1066918:qcovhsp_avg=98.7:qcovhsp_max=100.0:qcovhsp_min=96.1:qcovhsp_std=2.2516660498395438:qcovhsp_sum=296.1:qend_avg=90.0:qend_max=122.0:qend_min=73.0:qend_std=27.730849247724095:qend_sum=270.0:qstart_avg=1.3333333333333333:qstart_max=2.0:qstart_min=1.0:qstart_std=0.5773502691896257:qstart_sum=4.0:ref_name_counter=GB_GCA_015233785.1_protein.faa_JADFWT010000072.1_9@PF00015_full_PFAM.360.507--1||RS_GCF_001463745.1_protein.faa_NZ_BBWJ01000073.1_1@PF00015_full_PFAM.11.124--1||RS_GCF_900113065.1_protein.faa_NZ_FOOA01000008.1_18@PF00015_full_PFAM.430.616--1:scovhsp_avg=60.166666666666664:scovhsp_max=65.6:scovhsp_min=50.3:scovhsp_std=8.5594002905188:scovhsp_sum=180.5:send_avg=110.0:send_max=139.0:send_min=84.0:send_std=27.622454633866266:send_sum=330.0:sstart_avg=21.333333333333332:sstart_max=35.0:sstart_min=11.0:sstart_std=12.34233905438241:sstart_sum=64.0],RS_GCF_004364805.1_protein.faa_NZ_SOAP01000001.1_476@PF00015_full_PFAM.369.532:0.213827[&&NHX:Type=GTDB:gtdb_class=c__Alphaproteobacteria:gtdb_domain=d__Bacteria:gtdb_family=f__Rhodobacteraceae:gtdb_genus=g__Pelagimonas:gtdb_order=o__Rhodobacterales:gtdb_phylum=p__Proteobacteria:gtdb_species=s__Pelagimonas phthalicica:heptad=MCP-34H:species=d__Bacteria_p__Proteobacteria_c__Alphaproteobacteria_o__Rhodobacterales_f__Rhodobacteraceae_g__Pelagimonas_s__Pelagimonas phthalicica])0.936:0.0647776[&&NHX:Sample_counter=rhizpot3--3||rhiztom1--1||rhiztom3--3:Type_counter=GTDB--35||capture--7:besthit_avg=79.06666666666666:besthit_max=89.0:besthit_min=66.2:besthit_std=11.679611865697135:besthit_sum=237.2:bitscore_avg=123.39999999999999:bitscore_max=172.0:bitscore_min=83.2:bitscore_std=44.99199928876244:bitscore_sum=370.2:capture_class_counter=c__Alphaproteobacteria--1||c__Desulfobulbia--1||c__Gammaproteobacteria--5:capture_domain_counter=d__Bacteria--7:capture_family_counter=f__Pseudomonadaceae--5||f__Rhizobiaceae--1||f__S012-135--1:capture_genus_counter=g__Pseudomonas_E--5||g__S012-135--1||g__VTOM01--1:capture_order_counter=o__Desulfobulbales--1||o__Pseudomonadales--5||o__Rhizobiales--1:capture_phylum_counter=p__Desulfobacterota--1||p__Proteobacteria--6:capture_species_counter=s__Pseudomonas_E sp000761545--1||s__Pseudomonas_E sp003852235--1||s__Pseudomonas_E straminea--2||s__Pseudomonas_E tolaasii--1||s__S012-135 sp015488275--1||s__VTOM01 sp009765365--1:evalue_avg=5.00000000000021e-22:evalue_max=1.5e-21:evalue_min=1.31e-55:evalue_std=8.660254037844205e-22:evalue_sum=1.500000000000063e-21:gapopen_avg=0.0:gapopen_max=0.0:gapopen_min=0.0:gapopen_std=0.0:gapopen_sum=0.0:gtdb_class_counter=c__Alphaproteobacteria--35:gtdb_domain_counter=d__Bacteria--35:gtdb_family_counter=f__Rhizobiaceae--32||f__Rhodobacteraceae--3:gtdb_genus_counter=g__Aureimonas--25||g__Cereibacter--1||g__Leaf443--3||g__Palleronia--1||g__Pelagimonas--1||g__VTOM01--4:gtdb_order_counter=o__Rhizobiales--32||o__Rhodobacterales--3:gtdb_phylum_counter=p__Proteobacteria--35:gtdb_species_counter=s__Aureimonas jatrophae--6||s__Aureimonas pseudogalii--1||s__Aureimonas sp001442755--4||s__Aureimonas sp001463705--1||s__Aureimonas sp001463765--4||s__Aureimonas ureilytica--4||s__Aureimonas ureilytica_A--5||s__Cereibacter changlensis--1||s__Leaf443 sp001425575--3||s__Palleronia aestuarii--1||s__Pelagimonas phthalicica--1||s__VTOM01 sp009765365--4:heptad_counter=MCP-34H--42:lbd_counter=:lca_tree=f__Rhizobiaceae:length_avg=89.66666666666667:length_max=122.0:length_min=73.0:length_std=28.00595174839329:length_sum=269.0:mismatch_avg=18.333333333333332:mismatch_max=25.0:mismatch_min=8.0:mismatch_std=9.073771725877467:mismatch_sum=55.0:name=N1066920:qcovhsp_avg=98.7:qcovhsp_max=100.0:qcovhsp_min=96.1:qcovhsp_std=2.2516660498395438:qcovhsp_sum=296.1:qend_avg=90.0:qend_max=122.0:qend_min=73.0:qend_std=27.730849247724095:qend_sum=270.0:qstart_avg=1.3333333333333333:qstart_max=2.0:qstart_min=1.0:qstart_std=0.5773502691896257:qstart_sum=4.0:ref_name_counter=GB_GCA_015233785.1_protein.faa_JADFWT010000072.1_9@PF00015_full_PFAM.360.507--1||RS_GCF_001463745.1_protein.faa_NZ_BBWJ01000073.1_1@PF00015_full_PFAM.11.124--1||RS_GCF_900113065.1_protein.faa_NZ_FOOA01000008.1_18@PF00015_full_PFAM.430.616--1:scovhsp_avg=60.166666666666664:scovhsp_max=65.6:scovhsp_min=50.3:scovhsp_std=8.5594002905188:scovhsp_sum=180.5:send_avg=110.0:send_max=139.0:send_min=84.0:send_std=27.622454633866266:send_sum=330.0:sstart_avg=21.333333333333332:sstart_max=35.0:sstart_min=11.0:sstart_std=12.34233905438241:sstart_sum=64.0])0.423:0.0188406[&&NHX:Sample_counter=rhizpot1--273||rhizpot2--93||rhizpot3--379||rhiztom1--203||rhiztom2--118||rhiztom3--307:Type_counter=GTDB--1733||capture--1373:besthit_avg=91.35435501653804:besthit_max=100.0:besthit_min=47.9:besthit_std=8.94722509905512:besthit_sum=82858.4:bitscore_avg=181.0622932745314:bitscore_max=262.0:bitscore_min=59.7:bitscore_std=51.164862417189845:bitscore_sum=164223.5:capture_class_counter=c__Acidobacteriae--8||c__Actinomycetia--11||c__Alphaproteobacteria--720||c__Anaerolineae--3||c__Bacilli--15||c__Bacteriovoracia--1||c__Bdellovibrionia_A--2||c__Binatia--1||c__Clostridia--41||c__Cyanobacteriia--2||c__DSM-4660--1||c__Dehalobacteriia--2||c__Deinococci--4||c__Desulfobacteria--6||c__Desulfobulbia--6||c__Desulfomonilia--4||c__Desulfovibrionia--7||c__Desulfuromonadia--45||c__Dormibacteria--3||c__Eremiobacteria--2||c__Fibrobacteria--1||c__GCA-002687715--4||c__GWC2-55-46--2||c__Gammaproteobacteria--311||c__Gemmatimonadetes--7||c__Geothermincolia--1||c__Halobacteria--8||c__Holophagae--12||c__Hydrogenedentia--1||c__Kiritimatiellae--1||c__Ktedonobacteria--1||c__Magnetococcia--8||c__Myxococcia--33||c__Negativicutes--5||c__Nitrospiria--1||c__Phycisphaerae--5||c__Planctomycetia--3||c__Polyangia--9||c__RBG-13-43-22--4||c__Rhodothermia--1||c__SZUA-567--1||c__Spirochaetia--25||c__Synergistia--5||c__Syntrophobacteria--4||c__Thermincolia--2||c__Thermodesulfovibrionia--2||c__Thermoleophilia--1||c__UBA10988--1||c__UBA1135--2||c__UBA2235--1||c__UBA2968--1||c__UBA4802--8||c__UBA7883--1||c__UBA9160--1||c__UBA9217--2||c__Verrucomicrobiae--14:capture_domain_counter=d__Archaea--8||d__Bacteria--1365:capture_family_counter=f__Acetobacteraceae--8||f__Acidaminobacteraceae--15||f__Acidobacteriaceae--2||f__Acutalibacteraceae--1||f__Alteromonadaceae--1||f__Aminiphilaceae--1||f__Aminobacteriaceae--3||f__Anaerolineaceae--1||f__Anaeromyxobacteraceae--17||f__Azospirillaceae--6||f__Bacteriovoracaceae--1||f__Baltobacteraceae--1||f__Beijerinckiaceae--54||f__Brevibacillaceae--2||f__Bryobacteraceae--6||f__Burkholderiaceae--171||f__CACIAM-22H2--1||f__CAIOGM01--1||f__CAIVKH01--1||f__CAIZGN01--1||f__Caulobacteraceae--136||f__Cellulomonadaceae--1||f__Cellvibrionaceae--2||f__Chromobacteriaceae--2||f__Clostridiaceae--2||f__Cohaesibacteraceae--1||f__Competibacteraceae--9||f__DSM-18226--3||f__DSM-9756--4||f__DUEL01--1||f__Deinococcaceae--3||f__Desulfobacteraceae--1||f__Desulfococcaceae--4||f__Desulfomicrobiaceae--1||f__Desulfomonilaceae--4||f__Desulfovibrionaceae--6||f__Desulfurivibrionaceae--5||f__Devosiaceae--23||f__Dissulfurispiraceae--1||f__Domibacillaceae--1||f__Dongiaceae--4||f__Enterobacteriaceae--9||f__Fen-1088--2||f__GCA-002686595--1||f__GCA-002687715--4||f__GLO-12--1||f__GWC2-55-46--2||f__GWC2-71-9--5||f__Ga0077523--1||f__Gallionellaceae--5||f__Geitlerinemaceae--1||f__Geitlerinemaceae_A--1||f__Gemmatimonadaceae--2||f__Geobacteraceae--4||f__Geothermincolaceae--1||f__HGW-15--1||f__Haloferacaceae--1||f__Halomonadaceae--15||f__Halorhodospiraceae--4||f__Holophagaceae--12||f__J111--1||f__JAABTS01--1||f__JACQVA1--1||f__JACRHJ01--2||f__JACRLM01--1||f__JADGCH01--2||f__Ktedonobacteraceae--1||f__Lachnospiraceae--14||f__Magnetaquicoccaceae--4||f__Magnetospirillaceae--8||f__Marinomonadaceae--6||f__Marispirochaetaceae--19||f__Methylococcaceae--1||f__Methylomonadaceae--2||f__Micromonosporaceae--10||f__Micropepsaceae--1||f__Myxococcaceae--16||f__NBRC-103111--6||f__Nannocystaceae--3||f__Natrialbaceae--7||f__Natronospirillaceae--2||f__Nitrospiraceae--1||f__Oceanibaculaceae--1||f__Oleiphilaceae--3||f__Opitutaceae--13||f__Oscillospiraceae--4||f__Paenibacillaceae--2||f__Parvibaculaceae--1||f__Planococcaceae--1||f__Polyangiaceae--2||f__Pseudomonadaceae--45||f__Pseudopelobacteraceae--3||f__RBG-13-43-22--4||f__Rhizobiaceae--173||f__Rhodanobacteraceae--6||f__Rhodobacteraceae--125||f__Rhodocyclaceae--2||f__Rhodospirillaceae--4||f__Ruminococcaceae--3||f__S012-135--1||f__S144-34--1||f__SCRA01--1||f__SM1A02--4||f__SV1-B22--1||f__SZUA-567--1||f__Salinibacteraceae--1||f__Sandaracinaceae--2||f__Selenomonadaceae--4||f__Shewanellaceae--1||f__Solirubrobacteraceae--1||f__SpSt-225--1||f__Sphingomonadaceae--134||f__Stappiaceae--1||f__Steroidobacteraceae--1||f__Sulfurifustaceae--1||f__Syntrophotaleaceae--35||f__TH1-2--3||f__Thalassobaculaceae--2||f__Thalassospiraceae--1||f__Thermaceae--1||f__Thermoguttaceae--2||f__Thioalkalivibrionaceae--10||f__Thiomicrospiraceae--4||f__Treponemataceae--2||f__UBA1018--2||f__UBA10988--1||f__UBA11029--1||f__UBA12059--4||f__UBA1268--1||f__UBA1321--1||f__UBA1924--1||f__UBA2197--1||f__UBA2386--1||f__UBA2595--2||f__UBA5070--1||f__UBA5368--3||f__UBA5550--5||f__UBA6615--1||f__UBA6898--1||f__UBA7702--2||f__UBA8231--1||f__UBA8260--3||f__UBA8363--2||f__Usitatibacteraceae--1||f__WQUN01--2||f__WTL--1||f__Xanthobacteraceae--32||f__Xanthomonadaceae--6:capture_genus_counter=g__1XD42-69--1||g__20CM-2-65-7--2||g__20CM-4-69-16--1||g__Acetatifactor--1||g__Achromobacter--4||g__Acidovorax--6||g__Actinoplanes--9||g__Agrobacterium--3||g__Albitalea--4||g__Allorhizobium--3||g__Allosediminivita--3||g__Alteriqipengyuania_A--1||g__Aminiphilus--1||g__Anaeromyxobacter--14||g__Aquabacterium--18||g__Aquabacterium_A--8||g__Aquitalea--2||g__Archangium--2||g__Aromatoleum--1||g__Aureimonas--3||g__Aureimonas_A--5||g__Azohydromonas--3||g__Azonexus--1||g__Azospirillum--1||g__BG8--1||g__BOG-933--5||g__Bacillus_AZ--1||g__Baekduia--1||g__Blastochloris--2||g__Blastomonas--106||g__Bog-105--1||g__Bosea--35||g__Bradyrhizobium--28||g__Brenneria--1||g__Breoghania--1||g__Brevibacillus--1||g__Brevundimonas--3||g__Burkholderia--3||g__CADEEL01--2||g__CAILVY01--1||g__CAIMXF01--9||g__CAIOGM01--1||g__CAIRTR01--1||g__CAITJF01--1||g__CAITNQ01--1||g__CAITWF01--1||g__CAIVKH01--1||g__CAIYVA01--1||g__CFH-S0501--1||g__CYK-10--1||g__Caballeronia--5||g__Caproicibacter--1||g__Caryophanon--1||g__Caulobacter--4||g__Cellulomonas--1||g__Cereibacter_A--1||g__Clostridium_B--1||g__Clostridium_S--1||g__Cohaesibacter--1||g__Cohnella--1||g__Comamonas--2||g__Comamonas_F--3||g__Contendobacter--9||g__Corallococcus--4||g__Croceibacterium--1||g__Cupriavidus--2||g__Curvibacter--1||g__Cytobacillus--2||g__DSQQ01--1||g__DTNP01--1||g__Deferrimonas--1||g__Deinococcus--2||g__Deinococcus_A--1||g__Desulfacinum--2||g__Desulfomicrobium--1||g__Desulfomonile--1||g__Desulfosoma--2||g__Desulfotignum--1||g__Devosia--22||g__Devosia_A--1||g__Dickeya--1||g__Didemnitutus--5||g__Domibacillus--1||g__Dongia--2||g__Duganella--1||g__Dyella_B--3||g__Dysosmobacter--1||g__ER46--1||g__EW11--1||g__Eisenbergiella--3||g__Elarobacter--1||g__Ensifer_A--3||g__Epibacterium--1||g__Erwinia--3||g__Erwinia_A--1||g__F1-20-MAGs016--1||g__FEN-1143--1||g__Fen-1118--2||g__Fen-1308--1||g__Frateuria_A--1||g__Fretibacterium--3||g__Fusibacter_C--15||g__GLO-12--1||g__GW-Firmicutes-8--2||g__GWA2-54-12--1||g__GWB1-55-8--1||g__Ga0077526--1||g__Gallionella--1||g__Gemmatimonas--1||g__Gemmobacter_B--2||g__Geomonas--1||g__Geothermincola_A--1||g__Geothrix--1||g__Giesbergeria--1||g__Gluconacetobacter--1||g__Gorillibacterium--1||g__HGW-15--1||g__Halobiforma--1||g__Halodesulfovibrio--2||g__Halomonas--14||g__Halomonas_B--1||g__Halorhodospira--2||g__Halorubrum--1||g__Holophaga--11||g__Hydrogenophaga--3||g__Ideonella--1||g__Insolitispirillum--3||g__J108--1||g__JAABRU01--2||g__JAABTE01--2||g__JAABTS01--1||g__JAANAU01--4||g__JAAZXR01--3||g__JABFSM01--1||g__JABSRN01--1||g__JACCES01--2||g__JACDHQ01--1||g__JACOVF01--1||g__JACPFJ01--1||g__JACPVI01--1||g__JACQVA1--1||g__JACQXA01--1||g__JACRCG01--2||g__JACRDG01--3||g__JACRHJ01--2||g__JACRMN01--1||g__JACRNO01--1||g__JADFZP01--1||g__JADGCH01--2||g__JADJKB01--1||g__JADKCZ01--1||g__JAEUJQ01--1||g__JAEUKZ01--1||g__JAFGJK01--4||g__JAFGOJ01--1||g__JAFGRD01--2||g__JAFGWW01--1||g__JAFLBB01--2||g__Janthinobacterium--2||g__KK5--1||g__Kosakonia--1||g__LX47W--1||g__Lacrimispora--6||g__Lacunisphaera--1||g__Leisingera--2||g__Lichenicola--2||g__Luteibacter--1||g__MEC069--2||g__MED-G138--2||g__MVZN01--3||g__MWDT01--3||g__Magnetospirillum--1||g__Mangrovicoccus--1||g__Marinobacter--3||g__Marinomonas--6||g__Marispirochaeta--19||g__Massilia--12||g__Meiothermus_B--1||g__Melittangium--4||g__Mesorhizobium_A--1||g__Methylobacterium--17||g__Methylomonas--2||g__Methylospira--1||g__Mitsuaria--9||g__Mycoplana--6||g__Myxococcus--3||g__Natrialba--1||g__Natrinema--5||g__Natronospirillum--2||g__Neorhizobium--49||g__Nisaea--2||g__Nitrospira_D--1||g__Novosphingobium--2||g__Oceanibaculum--1||g__PCC-9228--1||g__PSRJ01--2||g__Paenibacillus_E--3||g__Paenibacillus_T--1||g__Palsa-881--17||g__Paludibaculum--1||g__Pandoraea--1||g__Pantoea--1||g__Paraburkholderia--8||g__Pararheinheimera--1||g__Pararhizobium--1||g__Pararhodobacter--1||g__Parasedimentitalea--3||g__Paucibacter--4||g__Pelomonas--2||g__Phaeospirillum--4||g__Phenylobacterium--112||g__Phormidium_A--1||g__Pilimelia--1||g__Polaromonas--1||g__Ponticoccus--1||g__Pseudaminobacter--2||g__Pseudodesulfovibrio--2||g__Pseudoduganella--1||g__Pseudolabrys--1||g__Pseudomonas_A--5||g__Pseudomonas_D--1||g__Pseudomonas_E--38||g__Pseudomonas_F--1||g__Pseudophaeobacter--1||g__Pseudoxanthomonas--1||g__QWPT01--3||g__Qipengyuania--1||g__Quinella--2||g__R267--1||g__RBG-13-43-22--4||g__RBG-16-49-21--1||g__RUG12372--1||g__Ramlibacter--7||g__Rhizobacter--5||g__Rhizobium--14||g__Rhizobium_A--2||g__Rhizorhabdus--1||g__Rhodanobacter--1||g__Rhodobacter--8||g__Rhodoblastus--2||g__Rhodoferax--6||g__Rhodoferax_B--1||g__Rhodopseudomonas--1||g__Rhodospira--1||g__Rhodovulum--78||g__Roseateles--2||g__Roseicyclus--1||g__Roseomonas--3||g__Roseomonas_B--1||g__Roseovarius--2||g__Rubrivivax--29||g__Rugamonas--1||g__S012-135--1||g__S144-34--1||g__SCRA01--1||g__SKYL01--2||g__SKZB01--1||g__SSEL01--1||g__SV1-B22--1||g__SXUL01--4||g__SXZD01--1||g__SYSU-D60009--1||g__Sagittula--3||g__Salinibacter--1||g__Salipiger--14||g__Schaedlerella--1||g__Selenomonas_A--1||g__Shewanella--1||g__Shinella--73||g__Solidesulfovibrio--2||g__SpSt-225--1||g__Sphaerotilus--1||g__Sphingobium--7||g__Sphingomonas--14||g__Sphingopyxis--1||g__Stenotrophomonas--1||g__Sulfuricaulis--1||g__Syntrophotalea_A--35||g__Telmatospirillum--2||g__Tepidicaulis--1||g__Teredinibacter--2||g__Terracidiphilus--1||g__Terricaulis--1||g__Terriglobus_A--1||g__Thalassospira--1||g__Thioalkalivibrio--10||g__Thiomicrospira--4||g__Treponema_D--2||g__UBA10988--1||g__UBA11029--1||g__UBA12059--4||g__UBA12091--1||g__UBA1321--1||g__UBA1405--1||g__UBA1712--1||g__UBA1924--1||g__UBA2262--2||g__UBA2386--1||g__UBA2658--3||g__UBA2784--1||g__UBA3282--1||g__UBA5070--1||g__UBA5123--3||g__UBA6107--1||g__UBA6159--1||g__UBA6898--1||g__UBA7702--2||g__UBA8079--1||g__UBA8260--3||g__UBA8363--2||g__UBA845--1||g__UBA946--2||g__Usitatibacter--1||g__VEOV01--3||g__VIKH01--3||g__VTOM01--7||g__WQVX01--1||g__WRKH01--1||g__WYBT01--1||g__Xanthomonas--3||g__Xanthomonas_A--1||g__Yersinia--1||g__Yoonia--2:capture_order_counter=o__4572-78--1||o__Acetobacterales--8||o__Acidiferrobacterales--1||o__Acidobacteriales--2||o__Actinomycetales--1||o__Anaerolineales--1||o__Azospirillales--6||o__B4-G1--1||o__Bacillales_A--1||o__Bacillales_B--4||o__Bacteriovoracales--1||o__Baltobacterales--2||o__Brevibacillales--2||o__Bryobacterales--6||o__Burkholderiales--182||o__CACIAM-22H2--1||o__Caulobacterales--139||o__Clostridiales--2||o__Competibacterales--9||o__Cyanobacteriales--2||o__Deinococcales--4||o__Desulfatiglandales--1||o__Desulfobacterales--6||o__Desulfobulbales--6||o__Desulfomonilales--4||o__Desulfovibrionales--7||o__Desulfuromonadales--37||o__Dongiales--4||o__Ectothiorhodospirales--10||o__Enterobacterales--11||o__GCA-002687715--4||o__GWC2-55-46--2||o__Gemmatimonadales--7||o__Geobacterales--8||o__Geothermincolales--1||o__HRBIN30--1||o__Halobacteriales--8||o__Holophagales--12||o__Hydrogenedentiales--1||o__JACRHJ01--2||o__JC444--19||o__Ktedonobacterales--1||o__LD1-PB3--1||o__Lachnospirales--16||o__Magnetococcales--8||o__Methylacidiphilales--1||o__Methylococcales--3||o__Micropepsales--1||o__Mycobacteriales--10||o__Myxococcales--33||o__Nannocystales--3||o__Nitrococcales--4||o__Nitrospirales--1||o__Oceanibaculales--1||o__Opitutales--13||o__Oscillospirales--8||o__Paenibacillales--8||o__Palsa-1104_A--2||o__Parvibaculales--1||o__Peptostreptococcales--15||o__Phycisphaerales--5||o__Pirellulales--3||o__Polyangiales--4||o__Pseudomonadales--73||o__RBG-13-43-22--4||o__Rhizobiales--284||o__Rhodobacterales--125||o__Rhodospirillales--13||o__Rhodothermales--1||o__S144-34--1||o__SZUA-567--1||o__Selenomonadales--4||o__Solirubrobacterales--1||o__SpSt-225--1||o__Sphingomonadales--134||o__Steroidobacterales--1||o__Synergistales--5||o__Syntrophobacterales--4||o__Thalassobaculales--2||o__Thermincolales--2||o__Thermodesulfovibrionales--2||o__Thiomicrospirales--4||o__Treponematales--6||o__UBA1018--2||o__UBA10988--1||o__UBA11029--1||o__UBA1135--1||o__UBA2386--1||o__UBA4802--8||o__UBA5070--1||o__UBA6615--1||o__UBA7702--2||o__UBA7883--1||o__UBA8231--1||o__UBA8260--3||o__UBA9160--1||o__Xanthomonadales--12:capture_phylum_counter=p__Acidobacteriota--20||p__Actinobacteriota--13||p__Armatimonadota--1||p__Bacteroidota--1||p__Bdellovibrionota--3||p__Chloroflexota--5||p__Cyanobacteria--2||p__Deinococcota--4||p__Desulfobacterota--72||p__Desulfobacterota_B--1||p__Desulfobacterota_I--7||p__Dormibacterota--3||p__Eremiobacterota--2||p__Fibrobacterota--1||p__Firmicutes--15||p__Firmicutes_A--41||p__Firmicutes_B--4||p__Firmicutes_C--5||p__Gemmatimonadota--7||p__Halobacteriota--8||p__Hydrogenedentota--1||p__Latescibacterota--1||p__Myxococcota--42||p__Myxococcota_A--1||p__Nitrospinota--1||p__Nitrospirota--5||p__Planctomycetota--15||p__Proteobacteria--1039||p__Spirochaetota--33||p__Synergistota--5||p__Verrucomicrobiota--15:capture_species_counter=s__1XD42-69 sp009911505--1||s__20CM-2-65-7 sp003221825--2||s__20CM-4-69-16 sp001919865--1||s__Acetatifactor muris--1||s__Achromobacter denitrificans--1||s__Achromobacter dolens--1||s__Achromobacter insuavis_A--1||s__Achromobacter sp001270295--1||s__Acidovorax delafieldii_C--1||s__Acidovorax sp003058055--3||s__Acidovorax sp003852545--1||s__Acidovorax sp016783915--1||s__Actinoplanes durhamensis--1||s__Actinoplanes liguriensis--5||s__Actinoplanes palleronii--3||s__Agrobacterium tumefaciens_C--3||s__Albitalea sp005882155--2||s__Albitalea terrae--2||s__Allorhizobium sp012276985--1||s__Allorhizobium sp900466005--2||s__Allosediminivita pacifica--3||s__Alteriqipengyuania_A halimionae--1||s__Aminiphilus sp002425685--1||s__Anaeromyxobacter dehalogenans--3||s__Anaeromyxobacter dehalogenans_B--3||s__Anaeromyxobacter sp000964525--8||s__Aquabacterium commune--2||s__Aquabacterium sp003963115--4||s__Aquabacterium sp903871865--10||s__Aquabacterium sp903894125--2||s__Aquabacterium_A pictum--1||s__Aquabacterium_A sp016213205--2||s__Aquabacterium_A terrae--5||s__Aquitalea pelogenes--1||s__Aquitalea sp019232735--1||s__Archangium sp003044305--1||s__Archangium violaceum_A--1||s__Aromatoleum petrolei--1||s__Aureimonas flava--2||s__Aureimonas populi--1||s__Aureimonas_A psammosilene--1||s__Aureimonas_A sp001425485--4||s__Azohydromonas caseinilytica--3||s__Azonexus fungiphilus--1||s__Azospirillum sp003116015--1||s__BG8 sp016864555--1||s__BOG-933 sp003165295--5||s__Bacillus_AZ mediterraneensis--1||s__Baekduia woesei_A--1||s__Blastochloris sulfoviridis--1||s__Blastochloris viridis--1||s__Blastomonas delafieldii_A--106||s__Bog-105 sp003169195--1||s__Bosea robiniae--1||s__Bosea sp001429395--3||s__Bosea sp001556125--19||s__Bosea sp001713455--1||s__Bosea sp003046175--1||s__Bosea sp900113835--1||s__Bosea sp900185715--1||s__Bosea sp900470775--7||s__Bosea vaviloviae_B--1||s__Bradyrhizobium diversitatis--1||s__Bradyrhizobium erythrophlei_B--2||s__Bradyrhizobium japonicum_C--1||s__Bradyrhizobium liaoningense_A--1||s__Bradyrhizobium rifense--1||s__Bradyrhizobium sp000282615--1||s__Bradyrhizobium sp000472385--1||s__Bradyrhizobium sp001556045--13||s__Bradyrhizobium sp003020125--2||s__Bradyrhizobium sp011602485--2||s__Bradyrhizobium sp019243075--2||s__Bradyrhizobium sp900176205--1||s__Brenneria nigrifluens--1||s__Breoghania sp003432385--1||s__Brevibacillus borstelensis--1||s__Brevundimonas mediterranea_A--2||s__Brevundimonas sp003248965--1||s__Burkholderia acidophila--1||s__Burkholderia contaminans--1||s__Burkholderia sp003635165--1||s__CADEEL01 sp902826335--2||s__CAILVY01 sp903837785--1||s__CAIMXF01 sp013289985--9||s__CAIOGM01 sp903857795--1||s__CAIRTR01 sp903881565--1||s__CAITJF01 sp016199835--1||s__CAITNQ01 sp903893785--1||s__CAITWF01 sp903896015--1||s__CAIVKH01 sp903906425--1||s__CAIYVA01 sp903929455--1||s__CFH-S0501 sp004521915--1||s__CYK-10 sp009925085--1||s__Caballeronia crenata--1||s__Caballeronia fortuita--1||s__Caballeronia jiangsuensis--1||s__Caballeronia sp902833455--1||s__Caballeronia verschuerenii--1||s__Caproicibacter sp002409585--1||s__Caryophanon sp018384745--1||s__Caulobacter rhizosphaerae--2||s__Caulobacter sp903900155--2||s__Cellulomonas sp003696205--1||s__Cereibacter_A johrii--1||s__Clostridium_B sp003497125--1||s__Clostridium_S felsineum--1||s__Cohaesibacter sp900215505--1||s__Cohnella xylanilytica--1||s__Comamonas denitrificans_A--1||s__Comamonas sp002754475--1||s__Comamonas_F wautersii_A--3||s__Contendobacter odensis_A--2||s__Contendobacter sp012031845--7||s__Corallococcus sicarius--4||s__Croceibacterium atlanticum--1||s__Cupriavidus taiwanensis--1||s__Cupriavidus taiwanensis_B--1||s__Curvibacter lanceolatus--1||s__Cytobacillus dafuensis--1||s__Cytobacillus massiliigabonensis--1||s__DSQQ01 sp012032575--1||s__DTNP01 sp011389075--1||s__Deferrimonas soudanensis--1||s__Deinococcus marmoris_A--2||s__Deinococcus_A peraridilitoris--1||s__Desulfacinum sp014359885--2||s__Desulfomicrobium escambiense--1||s__Desulfomonile tiedjei_A--1||s__Desulfosoma infernum_A--2||s__Desulfotignum sp011390695--1||s__Devosia limi--1||s__Devosia sp001427605--21||s__Devosia_A sp016713105--1||s__Dickeya poaceiphila--1||s__Didemnitutus sp013821985--4||s__Didemnitutus sp016187925--1||s__Domibacillus indicus--1||s__Dongia sp000620685--2||s__Duganella sp003416985--1||s__Dyella_B dinghuensis--3||s__Dysosmobacter sp910583785--1||s__ER46 sp016235555--1||s__EW11 sp003054665--1||s__Eisenbergiella sp003478085--3||s__Elarobacter pasteuri--1||s__Ensifer_A sp900466575--3||s__Epibacterium litoralis--1||s__Erwinia sp003512805--2||s__Erwinia sp003937915--1||s__Erwinia_A teleogrylli--1||s__F1-20-MAGs016 sp018970785--1||s__FEN-1143 sp003153055--1||s__Fen-1118 sp003136095--1||s__Fen-1118 sp017881285--1||s__Fen-1308 sp903822005--1||s__Frateuria_A terrea--1||s__Fretibacterium fastidiosum--3||s__Fusibacter_C sp001897605--15||s__GLO-12 sp003353845--1||s__GW-Firmicutes-8 sp002840165--2||s__GWA2-54-12 sp001795535--1||s__GWB1-55-8 sp001769835--1||s__Ga0077526 sp016713305--1||s__Gallionella sp001801025--1||s__Gemmatimonas sp016741895--1||s__Gemmobacter_B sp014654775--2||s__Geomonas oryzae--1||s__Geothermincola_A secundus--1||s__Geothrix sp013390615--1||s__Giesbergeria sp001724785--1||s__Gluconacetobacter tumulicola--1||s__Gorillibacterium timonense--1||s__HGW-15 sp016926135--1||s__Halobiforma haloterrestris--1||s__Halodesulfovibrio subterraneus--2||s__Halomonas boliviensis--1||s__Halomonas gudaonensis--1||s__Halomonas sp003552795--11||s__Halomonas sp015992245--1||s__Halomonas_B sp014779595--1||s__Halorhodospira halophila_A--2||s__Halorubrum vacuolatum--1||s__Holophaga sp002297665--5||s__Holophaga sp002298155--4||s__Holophaga sp002319925--2||s__Hydrogenophaga sp013823485--3||s__Ideonella dechloratans--1||s__Insolitispirillum peregrinum--3||s__J108 sp014879845--1||s__JAABRU01 sp011390755--2||s__JAABTE01 sp011390035--2||s__JAABTS01 sp011389735--1||s__JAANAU01 sp015231755--1||s__JAANAU01 sp015232825--3||s__JAAZXR01 sp014240065--3||s__JABFSM01 sp902826755--1||s__JABSRN01 sp013214025--1||s__JACCES01 sp012512545--2||s__JACDHQ01 sp013820975--1||s__JACOVF01 sp016177465--1||s__JACPFJ01 sp015688915--1||s__JACPVI01 sp016191815--1||s__JACQVA1 sp016210005--1||s__JACQXA01 sp016208975--1||s__JACRCG01 sp903845365--1||s__JACRCG01 sp903879825--1||s__JACRDG01 sp016218715--3||s__JACRHJ01 sp016212105--2||s__JACRMN01 sp016214955--1||s__JACRNO01 sp016219025--1||s__JADFZP01 sp015232025--1||s__JADGCH01 sp015229115--2||s__JADJKB01 sp016706225--1||s__JADKCZ01 sp016718565--1||s__JAEUJQ01 sp014879945--1||s__JAEUKZ01 sp016793045--1||s__JAFGJK01 sp016929135--4||s__JAFGOJ01 sp016926575--1||s__JAFGRD01 sp016935315--2||s__JAFGWW01 sp016936955--1||s__JAFLBB01 sp017304135--2||s__Janthinobacterium sp002002885--1||s__Janthinobacterium sp002813325--1||s__KK5 sp001984095--1||s__Kosakonia sp002886105--1||s__LX47W sp014042365--1||s__Lacrimispora sp002429965--3||s__Lacrimispora sphenoides_A--3||s__Lacunisphaera sp903898675--1||s__Leisingera sp001679925--2||s__Lichenicola sp903844135--2||s__Luteibacter yeojuensis_A--1||s__MEC069 sp004514475--2||s__MED-G138 sp004213565--2||s__MVZN01 sp002069125--3||s__MWDT01 sp002070825--2||s__MWDT01 sp016217595--1||s__Magnetospirillum sp001898825--1||s__Mangrovicoccus sp013184745--1||s__Marinobacter orientalis--3||s__Marinomonas mediterranea--1||s__Marinomonas sp001624705--5||s__Marispirochaeta associata--19||s__Massilia sp000740675--1||s__Massilia sp001485665--1||s__Massilia sp018119395--10||s__Meiothermus_B silvanus--1||s__Melittangium boletus--1||s__Melittangium primigenium--3||s__Mesorhizobium_A sp002336975--1||s__Methylobacterium bullatum--1||s__Methylobacterium fujisawaense--1||s__Methylobacterium platani--1||s__Methylobacterium sp006151805--2||s__Methylobacterium sp008000895--1||s__Methylobacterium sp011043735--11||s__Methylomonas sp018335995--2||s__Methylospira mobilis--1||s__Mitsuaria aquatilis--4||s__Mitsuaria chitosanitabida--5||s__Mycoplana rhizolycopersici--4||s__Mycoplana sp900469965--2||s__Myxococcus macrosporus--1||s__Myxococcus sp013372585--1||s__Myxococcus xanthus_A--1||s__Natrialba chahannaoensis--1||s__Natrinema hispanicum_A--1||s__Natrinema saccharevitans--1||s__Natrinema salifodinae--2||s__Natrinema versiforme_A--1||s__Natronospirillum operosum--2||s__Neorhizobium cerealis--3||s__Neorhizobium galegae_B--20||s__Neorhizobium galegae_C--8||s__Neorhizobium galegae_D--3||s__Neorhizobium sp000282095--1||s__Neorhizobium sp003425685--1||s__Neorhizobium sp900469955--1||s__Neorhizobium tomejilense--11||s__Neorhizobium vignae--1||s__Nisaea nitritireducens--1||s__Nisaea sp017640745--1||s__Nitrospira_D sp900299245--1||s__Novosphingobium sp000272475--1||s__Novosphingobium sp004342985--1||s__Oceanibaculum sp018823745--1||s__PCC-9228 sp001870905--1||s__PSRJ01 sp003175985--2||s__Paenibacillus_E plantarum--1||s__Paenibacillus_E sp000620565--2||s__Paenibacillus_T xylaniclasticus--1||s__Palsa-881 sp018241335--17||s__Paludibaculum fermentans--1||s__Pandoraea terrigena--1||s__Pantoea vagans_C--1||s__Paraburkholderia caribensis--1||s__Paraburkholderia guartelaensis--1||s__Paraburkholderia hiiakae--1||s__Paraburkholderia phenazinium_A--1||s__Paraburkholderia piptadeniae--2||s__Paraburkholderia sp004197395--2||s__Pararheinheimera sp003482455--1||s__Pararhizobium sp900067135--1||s__Pararhodobacter aggregans--1||s__Parasedimentitalea sp002162795--3||s__Paucibacter toxinivorans--4||s__Pelomonas sp009996515--2||s__Phaeospirillum magnetica_A--3||s__Phaeospirillum sp903853455--1||s__Phenylobacterium deserti--1||s__Phenylobacterium sp001557235--107||s__Phenylobacterium sp002363865--2||s__Phenylobacterium sp013911965--1||s__Phenylobacterium sp018240795--1||s__Phormidium_A willei_A--1||s__Pilimelia terevasa--1||s__Polaromonas sp900112285--1||s__Ponticoccus marisrubri--1||s__Pseudaminobacter soli--2||s__Pseudodesulfovibrio brasiliensis--1||s__Pseudodesulfovibrio senegalensis--1||s__Pseudoduganella namucuonensis--1||s__Pseudolabrys sp903885555--1||s__Pseudomonas_A chloritidismutans--3||s__Pseudomonas_A sp003488145--2||s__Pseudomonas_D sp002683975--1||s__Pseudomonas_E arsenicoxydans--1||s__Pseudomonas_E asplenii--1||s__Pseudomonas_E brassicae--1||s__Pseudomonas_E fluorescens_H--1||s__Pseudomonas_E fulgida--1||s__Pseudomonas_E fuscovaginae_A--1||s__Pseudomonas_E japonica--1||s__Pseudomonas_E mandelii_C--3||s__Pseudomonas_E mendocina_D--1||s__Pseudomonas_E protegens_B--2||s__Pseudomonas_E sp000282515--7||s__Pseudomonas_E sp000418555--1||s__Pseudomonas_E sp000761545--1||s__Pseudomonas_E sp001320245--1||s__Pseudomonas_E sp001655595--1||s__Pseudomonas_E sp002113125--2||s__Pseudomonas_E sp002356535--1||s__Pseudomonas_E sp002386445--1||s__Pseudomonas_E sp003852235--2||s__Pseudomonas_E sp015354575--2||s__Pseudomonas_E straminea--4||s__Pseudomonas_E tolaasii--2||s__Pseudomonas_F sp018704125--1||s__Pseudophaeobacter sp001457775--1||s__Pseudoxanthomonas daejeonensis--1||s__QWPT01 sp003671075--1||s__QWPT01 sp903856525--1||s__QWPT01 sp903891095--1||s__Qipengyuania sp018819685--1||s__Quinella sp905234395--1||s__Quinella sp905234505--1||s__R267 sp013340205--1||s__RBG-13-43-22 sp016219225--4||s__RBG-16-49-21 sp017999915--1||s__RUG12372 sp017939945--1||s__Ramlibacter sp012927085--2||s__Ramlibacter sp013087525--5||s__Rhizobacter gummiphilus--1||s__Rhizobacter sp001425785--1||s__Rhizobacter sp014380155--1||s__Rhizobacter sp016735515--2||s__Rhizobium leguminosarum_K--2||s__Rhizobium leucaenae--2||s__Rhizobium lusitanum_A--1||s__Rhizobium phaseoli_A--2||s__Rhizobium sp002117485--2||s__Rhizobium sp002531725--2||s__Rhizobium sp900471515--3||s__Rhizobium_A pseudoryzae--1||s__Rhizobium_A rhizoryzae--1||s__Rhizorhabdus sp018006725--1||s__Rhodanobacter sp008329435--1||s__Rhodobacter capsulatus_B--5||s__Rhodobacter capsulatus_C--3||s__Rhodoblastus acidophilus_B--2||s__Rhodoferax ferrireducens_A--1||s__Rhodoferax sp003347515--1||s__Rhodoferax sp009925925--1||s__Rhodoferax sp016708725--1||s__Rhodoferax sp017997975--1||s__Rhodoferax sp903958915--1||s__Rhodoferax_B sp900104385--1||s__Rhodopseudomonas faecalis--1||s__Rhodospira navarrensis--1||s__Rhodovulum sp002073975--25||s__Rhodovulum sp900142935--3||s__Rhodovulum sulfidophilum--49||s__Rhodovulum visakhapatnamense--1||s__Roseateles terrae--2||s__Roseicyclus sp001314805--1||s__Roseomonas aerophila--1||s__Roseomonas pecuniae--1||s__Roseomonas sp017813395--1||s__Roseomonas_B oryzicola--1||s__Roseovarius confluentis--2||s__Rubrivivax benzoatilyticus--1||s__Rubrivivax gelatinosus--2||s__Rubrivivax gelatinosus_A--6||s__Rubrivivax rivuli--1||s__Rubrivivax sp001295865--11||s__Rubrivivax sp016719535--7||s__Rubrivivax sp016789955--1||s__Rugamonas sp016461825--1||s__S012-135 sp015488275--1||s__S144-34 sp015494165--1||s__SCRA01 sp004298665--1||s__SKYL01 sp007121755--2||s__SKZB01 sp007125255--1||s__SSEL01 sp008012315--1||s__SV1-B22 sp018398915--1||s__SXUL01 sp005790545--4||s__SXZD01 sp005788065--1||s__SYSU-D60009 sp016794075--1||s__Sagittula sp002814095--2||s__Sagittula stellata--1||s__Salinibacter altiplanensis--1||s__Salipiger marinus--1||s__Salipiger pacificus--2||s__Salipiger profundus--11||s__Schaedlerella sp910574865--1||s__Selenomonas_A sp000702005--1||s__Shewanella sp009663145--1||s__Shinella fusca--29||s__Shinella granuli--9||s__Shinella sp001262505--15||s__Shinella sp002364745--1||s__Shinella sp003432075--15||s__Shinella sp004514435--4||s__Solidesulfovibrio magneticus_A--2||s__SpSt-225 sp011053965--1||s__Sphaerotilus hippei--1||s__Sphingobium sp001650725--5||s__Sphingobium sp003248935--2||s__Sphingomonas aerolata--2||s__Sphingomonas elodea_A--3||s__Sphingomonas kyeonggiensis--1||s__Sphingomonas panacis--3||s__Sphingomonas sanguinis--1||s__Sphingomonas sp001421535--1||s__Sphingomonas sp005503355--1||s__Sphingomonas sp014842075--1||s__Sphingomonas sp018139225--1||s__Sphingopyxis soli--1||s__Stenotrophomonas maltophilia_A--1||s__Sulfuricaulis sp016194665--1||s__Syntrophotalea_A sp013619105--35||s__Telmatospirillum sp015654615--2||s__Tepidicaulis marinus--1||s__Teredinibacter sp007827375--2||s__Terracidiphilus sp003156495--1||s__Terricaulis sp004634425--1||s__Terriglobus_A sp013361705--1||s__Thalassospira profundimaris_C--1||s__Thioalkalivibrio halophilus--10||s__Thiomicrospira microaerophila--4||s__Treponema_D sp014334325--1||s__Treponema_D sp900769985--1||s__UBA10988 sp016235455--1||s__UBA11029 sp002411145--1||s__UBA12059 sp018815555--4||s__UBA12091 sp001799485--1||s__UBA1321 sp002304345--1||s__UBA1405 sp910589145--1||s__UBA1712 sp900766815--1||s__UBA1924 sp016764015--1||s__UBA2262 sp002347185--2||s__UBA2386 sp005776475--1||s__UBA2658 sp012516225--1||s__UBA2658 sp012728025--2||s__UBA2784 sp002352285--1||s__UBA3282 sp910578115--1||s__UBA5070 sp903825275--1||s__UBA5123 sp002414225--3||s__UBA6107 sp003524305--1||s__UBA6159 sp002422345--1||s__UBA6898 sp016217675--1||s__UBA7702 sp002482535--2||s__UBA8079 sp018667335--1||s__UBA8260 sp003134115--3||s__UBA8363 sp013349385--2||s__UBA845 sp002718735--1||s__UBA946 sp002293295--2||s__Usitatibacter sp017880705--1||s__VEOV01 sp009886125--3||s__VIKH01 sp008080515--3||s__VTOM01 sp009765365--7||s__WQVX01 sp009785615--1||s__WRKH01 sp009778175--1||s__WYBT01 sp011525785--1||s__Xanthomonas arboricola_C--1||s__Xanthomonas melonis--1||s__Xanthomonas vesicatoria--1||s__Xanthomonas_A sacchari--1||s__Yersinia canariae--1||s__Yoonia sp003201935--1||s__Yoonia sp014859355--1:evalue_avg=7.319127931652931e-17:evalue_max=5.58e-14:evalue_min=3.75e-90:evalue_std=1.882589102078656e-15:evalue_sum=6.638449034009209e-14:gapopen_avg=0.1466372657111356:gapopen_max=5.0:gapopen_min=0.0:gapopen_std=0.4376049147751211:gapopen_sum=133.0:gtdb_class_counter=c__Acidobacteriae--1||c__Alphaproteobacteria--1653||c__Bacteroidia--10||c__Desulfobulbia--3||c__Desulfomonilia--2||c__Desulfovibrionia--17||c__Desulfuromonadia--3||c__Gammaproteobacteria--17||c__Magnetococcia--21||c__Rhodothermia--1||c__SAR324--1||c__Spirochaetia--4:gtdb_domain_counter=d__Bacteria--1733:gtdb_family_counter=f__Acetobacteraceae--21||f__Acidobacteriaceae--1||f__Ancalomicrobiaceae--2||f__Azospirillaceae--38||f__Balneolaceae--1||f__Beijerinckiaceae--90||f__Burkholderiaceae--2||f__CAJPTX01--4||f__Caulobacteraceae--86||f__DC0425bin3--3||f__DTGW01--1||f__Desulfovibrionaceae--17||f__Desulfurivibrionaceae--3||f__Desulfuromonadaceae--1||f__Devosiaceae--1||f__Dongiaceae--3||f__Emcibacteraceae--1||f__Geobacteraceae--2||f__Halomonadaceae--13||f__Hyphomicrobiaceae--7||f__JADFXB01--1||f__JADFZZ01--1||f__JADGAQ01--1||f__JAHDSF01--3||f__Magnetaquicoccaceae--9||f__Magnetospirillaceae--33||f__Marinilabiliaceae--1||f__Micropepsaceae--27||f__NBLH01--1||f__Parvibaculaceae--1||f__Pleomorphomonadaceae--11||f__Rhizobiaceae--796||f__Rhodobacteraceae--46||f__Rhodocyclaceae--2||f__Rhodomicrobiaceae--9||f__Rhodospirillaceae--19||f__Sphingomonadaceae--238||f__Spirochaetaceae_B--1||f__Stappiaceae--1||f__Tenuifilaceae--2||f__UBA1062--2||f__UBA12059--2||f__UBA1715--1||f__UBA8363--7||f__UBA8932--1||f__Xanthobacteraceae--220:gtdb_genus_counter=g__AWTP1-13--4||g__Acidocella--2||g__Afipia--1||g__Agrobacterium--39||g__Allorhizobium--97||g__Alpha-05--3||g__Alsobacter--1||g__Alteraurantiacibacter--2||g__Alteriqipengyuania--2||g__Aminidesulfovibrio--1||g__Aureimonas--151||g__Aureimonas_A--5||g__Azonexus--1||g__Azospirillum--10||g__BG8--2||g__BOG-908--1||g__BOG-930--1||g__BOG-933--12||g__BOG-934--2||g__BRH-c57--1||g__Bacteroides_D--4||g__Blastomonas--12||g__Bosea--31||g__Bradyrhizobium--193||g__Brevundimonas--10||g__CAIOYC01--7||g__CAIYCT01--2||g__CAIYYX01--1||g__CAIZDL01--3||g__Caulobacter--65||g__Cereibacter--1||g__Cereibacter_A--9||g__Chachezhania--2||g__Chakrabartia--2||g__Croceicoccus--1||g__DTGW01--1||g__Desulfuromonas--1||g__Devosia_A--1||g__Dongia--2||g__ETT8--2||g__Emcibacter--1||g__Ensifer_A--12||g__Erythrobacter--1||g__FKL33--12||g__Filomicrobium--1||g__Fulvimarina--4||g__Gemmobacter_B--5||g__Geoanaerobacter--2||g__Granulibacter--1||g__HA3dbin3--3||g__HCHbin5--1||g__Halomonas_A--13||g__Hartmannibacter--2||g__Hyphomicrobium--2||g__JAANAU01--7||g__JACCQO01--1||g__JACRFY01--2||g__JADFXB01--1||g__JADFXL01--3||g__JADFZZ01--1||g__JADGAQ01--1||g__JADGDA01--2||g__JADKDL01--1||g__JAGPHP01--1||g__JAHDSF01--3||g__Jannaschia--2||g__Jiella--6||g__Leaf443--12||g__Lichenihabitans--2||g__Magnetaquicoccus--1||g__Magnetospirillum--5||g__Malikia--1||g__Maridesulfovibrio--2||g__Marinibacterium--3||g__Mesorhizobium_A--2||g__Mesorhizobium_E--1||g__Methylobacterium--46||g__Methylocella--1||g__Methylosinus--4||g__Mycoplana--7||g__NBLH01--1||g__Neorhizobium--76||g__Nitrospirillum--10||g__Novosphingobium--61||g__Novosphingopyxis--1||g__Oceanispirochaeta--1||g__Oleiliquidispirillum--1||g__Oricola--1||g__Palleronia--6||g__Paracoccus--5||g__Paracraurococcus--1||g__Pararhizobium--28||g__Pararhodospirillum--5||g__Parasedimentitalea--1||g__Parvibaculum--1||g__Pelagimonas--2||g__Phaeospirillum--9||g__Phenylobacterium--4||g__Pleomorphomonas--9||g__Pseudodesulfovibrio--13||g__Qipengyuania--1||g__RI-112--2||g__RU20A--3||g__Rhizobium--276||g__Rhizobium_A--22||g__Rhizobium_B--2||g__Rhizomicrobium--27||g__Rhizorhabdus--4||g__Rhodoblastus--5||g__Rhodomicrobium--9||g__Rhodoplanes--8||g__Rhodopseudomonas--17||g__Rhodospira--1||g__Rhodospirillum--3||g__Rhodovastum--3||g__Rhodovulum--3||g__Roseibium--1||g__Roseomonas--3||g__Roseomonas_A--7||g__Rubellimicrobium--4||g__Rubrivivax--1||g__SSEL01--1||g__SURF-16--2||g__Shinella--21||g__Siculibacillus--2||g__Sinorhizobium--2||g__Skermanella--1||g__Sphingobium--1||g__Sphingomonas--146||g__Sphingomonas_N--2||g__Tateyamaria--1||g__Telmatospirillum--14||g__Terracidiphilus--1||g__U87765--1||g__UBA1062--2||g__UBA12059--2||g__UBA1306--1||g__UBA5123--1||g__UBA5206--2||g__UBA7797--1||g__UBA8363--7||g__VTOM01--15||g__WOUV01--1||g__XMGL2--2:gtdb_order_counter=o__Acetobacterales--21||o__Acidobacteriales--1||o__Azospirillales--38||o__Bacteroidales--10||o__Balneolales--1||o__Burkholderiales--4||o__Caulobacterales--86||o__Desulfobulbales--3||o__Desulfovibrionales--17||o__Desulfuromonadales--1||o__Dongiales--3||o__Geobacterales--2||o__Magnetococcales--21||o__Micropepsales--27||o__Parvibaculales--1||o__Pseudomonadales--13||o__Rhizobiales--1137||o__Rhodobacterales--46||o__Rhodospirillales--55||o__SAR324--1||o__Sphingomonadales--239||o__Spirochaetales_E--1||o__Treponematales--3||o__UBA1062--2:gtdb_phylum_counter=p__Acidobacteriota--1||p__Bacteroidota--11||p__Desulfobacterota--8||p__Desulfobacterota_I--17||p__Proteobacteria--1691||p__SAR324--1||p__Spirochaetota--4:gtdb_species_counter=s__AWTP1-13 sp003963125--4||s__Acidocella aminolytica--1||s__Acidocella sp003137135--1||s__Afipia sp017305455--1||s__Agrobacterium arsenijevicii--2||s__Agrobacterium bohemicum--2||s__Agrobacterium cavarae--4||s__Agrobacterium fabacearum--1||s__Agrobacterium larrymoorei--4||s__Agrobacterium larrymoorei_A--2||s__Agrobacterium rosae--2||s__Agrobacterium rubi--2||s__Agrobacterium skierniewicense--2||s__Agrobacterium sp001422245--2||s__Agrobacterium sp005938205--1||s__Agrobacterium sp014851585--2||s__Agrobacterium sp900468015--3||s__Agrobacterium sp900468285--2||s__Agrobacterium sp900472925--2||s__Agrobacterium sp900473205--3||s__Agrobacterium tumefaciens_C--3||s__Allorhizobium albertimagni--2||s__Allorhizobium daejeonense--2||s__Allorhizobium glycinendophyticum--1||s__Allorhizobium lividum--1||s__Allorhizobium naphthalenivorans--1||s__Allorhizobium naphthalenivorans_A--2||s__Allorhizobium oryziradicis--5||s__Allorhizobium rosettiformans--1||s__Allorhizobium selenitireducens--1||s__Allorhizobium sp000247475--2||s__Allorhizobium sp001429245--2||s__Allorhizobium sp002600635--2||s__Allorhizobium sp002796995--2||s__Allorhizobium sp003501385--4||s__Allorhizobium sp012276985--2||s__Allorhizobium sp012927355--2||s__Allorhizobium sp017599385--2||s__Allorhizobium sp900176345--5||s__Allorhizobium sp900465755--4||s__Allorhizobium sp900466005--1||s__Allorhizobium sp900470155--3||s__Allorhizobium sp900473245--2||s__Allorhizobium sp900473805--3||s__Allorhizobium sp902706095--2||s__Allorhizobium taibaishanense--5||s__Allorhizobium terrae--5||s__Allorhizobium undicola--1||s__Allorhizobium vitis--5||s__Allorhizobium vitis_A--5||s__Allorhizobium vitis_B--6||s__Allorhizobium vitis_D--5||s__Allorhizobium vitis_E--5||s__Allorhizobium vitis_F--3||s__Allorhizobium wuzhouense--3||s__Alpha-05 sp001603335--1||s__Alpha-05 sp002307145--1||s__Alpha-05 sp900079695--1||s__Alsobacter metallidurans--1||s__Alteraurantiacibacter suaedae--1||s__Alteraurantiacibacter xanthus--1||s__Alteriqipengyuania sp002377695--1||s__Alteriqipengyuania sp015999305--1||s__Aminidesulfovibrio sp002382645--1||s__Aureimonas flava--1||s__Aureimonas jatrophae--12||s__Aureimonas phyllosphaerae--1||s__Aureimonas pseudogalii--11||s__Aureimonas sp001423245--2||s__Aureimonas sp001442755--33||s__Aureimonas sp001463705--17||s__Aureimonas sp001463745--1||s__Aureimonas sp001463765--12||s__Aureimonas ureilytica--28||s__Aureimonas ureilytica_A--33||s__Aureimonas_A endophytica--2||s__Aureimonas_A psammosilene--2||s__Aureimonas_A sp001425485--1||s__Azonexus sp002345845--1||s__Azospirillum agricola--1||s__Azospirillum griseum--1||s__Azospirillum humicireducens--1||s__Azospirillum lipoferum--1||s__Azospirillum lipoferum_B--1||s__Azospirillum melinis--1||s__Azospirillum sp003116035--1||s__Azospirillum sp003590795--1||s__Azospirillum sp016595245--1||s__Azospirillum thiophilum--1||s__BG8 sp016864555--2||s__BOG-908 sp003133065--1||s__BOG-930 sp903839965--1||s__BOG-933 sp003165295--3||s__BOG-933 sp903920145--5||s__BOG-933 sp903927615--4||s__BOG-934 sp003164305--2||s__BRH-c57 sp000961745--1||s__Bacteroides_D sp013333195--3||s__Bacteroides_D sp905373665--1||s__Blastomonas delafieldii_A--3||s__Blastomonas sp000331245--2||s__Blastomonas sp000503195--2||s__Blastomonas sp000786215--2||s__Blastomonas ursincola--3||s__Bosea caraganae--1||s__Bosea lathyri--1||s__Bosea psychrotolerans--1||s__Bosea sp000735605--1||s__Bosea sp001556125--3||s__Bosea sp001713455--2||s__Bosea sp001748145--1||s__Bosea sp002279705--1||s__Bosea sp003046175--2||s__Bosea sp003241815--2||s__Bosea sp004341515--1||s__Bosea sp014873125--3||s__Bosea sp017308015--1||s__Bosea sp900113835--2||s__Bosea sp900156025--2||s__Bosea sp900470095--1||s__Bosea sp900470775--2||s__Bosea sp900473415--2||s__Bosea vaviloviae_B--2||s__Bradyrhizobium agreste--2||s__Bradyrhizobium amphicarpaeae--2||s__Bradyrhizobium arachidis--2||s__Bradyrhizobium betae--2||s__Bradyrhizobium betae_A--3||s__Bradyrhizobium cajani--2||s__Bradyrhizobium campsiandrae--6||s__Bradyrhizobium canariense_A--1||s__Bradyrhizobium canariense_C--2||s__Bradyrhizobium centrolobii--2||s__Bradyrhizobium cosmicum--2||s__Bradyrhizobium daqingense--2||s__Bradyrhizobium denitrificans--5||s__Bradyrhizobium diazoefficiens--2||s__Bradyrhizobium diazoefficiens_A--3||s__Bradyrhizobium diazoefficiens_B--2||s__Bradyrhizobium diazoefficiens_C--2||s__Bradyrhizobium diazoefficiens_D--2||s__Bradyrhizobium diazoefficiens_E--2||s__Bradyrhizobium diazoefficiens_F--2||s__Bradyrhizobium diazoefficiens_H--2||s__Bradyrhizobium diversitatis--2||s__Bradyrhizobium elkanii_A--2||s__Bradyrhizobium forestalis--2||s__Bradyrhizobium guangdongense--2||s__Bradyrhizobium guangdongense_A--2||s__Bradyrhizobium guangxiense--3||s__Bradyrhizobium guangzhouense--2||s__Bradyrhizobium huanghuaihaiense--2||s__Bradyrhizobium iriomotense_A--2||s__Bradyrhizobium iriomotense_B--2||s__Bradyrhizobium japonicum--2||s__Bradyrhizobium japonicum_B--2||s__Bradyrhizobium japonicum_C--3||s__Bradyrhizobium japonicum_D--2||s__Bradyrhizobium japonicum_F--2||s__Bradyrhizobium japonicum_G--2||s__Bradyrhizobium japonicum_H--2||s__Bradyrhizobium liaoningense_A--2||s__Bradyrhizobium liaoningense_B--2||s__Bradyrhizobium liaoningense_C--1||s__Bradyrhizobium manausense_A--3||s__Bradyrhizobium manausense_B--2||s__Bradyrhizobium manausense_C--1||s__Bradyrhizobium manausense_D--2||s__Bradyrhizobium nanningense--2||s__Bradyrhizobium neotropicale--2||s__Bradyrhizobium niftali--2||s__Bradyrhizobium nitroreducens--2||s__Bradyrhizobium ottawaense--2||s__Bradyrhizobium sacchari--2||s__Bradyrhizobium shewense--2||s__Bradyrhizobium sp000026145--2||s__Bradyrhizobium sp000239815--2||s__Bradyrhizobium sp000261685--3||s__Bradyrhizobium sp000282615--2||s__Bradyrhizobium sp000296215--2||s__Bradyrhizobium sp000426245--2||s__Bradyrhizobium sp000472385--2||s__Bradyrhizobium sp000473045--2||s__Bradyrhizobium sp000473065--2||s__Bradyrhizobium sp000617845--2||s__Bradyrhizobium sp000938255--3||s__Bradyrhizobium sp001556045--3||s__Bradyrhizobium sp001590795--2||s__Bradyrhizobium sp001908185--2||s__Bradyrhizobium sp001908205--2||s__Bradyrhizobium sp002531575--2||s__Bradyrhizobium sp003020125--2||s__Bradyrhizobium sp003837805--2||s__Bradyrhizobium sp003963435--2||s__Bradyrhizobium sp004212635--2||s__Bradyrhizobium sp004216735--3||s__Bradyrhizobium sp011516635--2||s__Bradyrhizobium sp011602485--2||s__Bradyrhizobium sp013240495--2||s__Bradyrhizobium sp014198245--2||s__Bradyrhizobium sp015291645--3||s__Bradyrhizobium sp015291665--2||s__Bradyrhizobium sp015291745--3||s__Bradyrhizobium sp015624505--2||s__Bradyrhizobium sp017872875--2||s__Bradyrhizobium sp019243075--2||s__Bradyrhizobium sp900109945--2||s__Bradyrhizobium sp900114915--2||s__Bradyrhizobium sp900115265--2||s__Bradyrhizobium stylosanthis--2||s__Bradyrhizobium symbiodeficiens--2||s__Bradyrhizobium vignae--2||s__Brevundimonas aurantiaca--3||s__Brevundimonas mediterranea_A--2||s__Brevundimonas naejangsanensis_B--1||s__Brevundimonas sp013912065--1||s__Brevundimonas sp018820205--1||s__Brevundimonas sp902506205--1||s__Brevundimonas vesicularis_A--1||s__CAIOYC01 sp903837135--7||s__CAIYCT01 sp903924765--2||s__CAIYYX01 sp903904605--1||s__CAIZDL01 sp903856295--2||s__CAIZDL01 sp903931735--1||s__Caulobacter henricii_A--3||s__Caulobacter henricii_C--2||s__Caulobacter henricii_D--2||s__Caulobacter rhizosphaerae--2||s__Caulobacter segnis--3||s__Caulobacter segnis_A--3||s__Caulobacter soli--2||s__Caulobacter sp000019145--2||s__Caulobacter sp000712075--2||s__Caulobacter sp000799245--2||s__Caulobacter sp001426905--1||s__Caulobacter sp001556515--1||s__Caulobacter sp002737755--2||s__Caulobacter sp002742625--4||s__Caulobacter sp002742635--2||s__Caulobacter sp002742645--4||s__Caulobacter sp003060965--2||s__Caulobacter sp003931565--4||s__Caulobacter sp004342605--2||s__Caulobacter sp011058465--3||s__Caulobacter sp013181195--1||s__Caulobacter sp014207215--1||s__Caulobacter sp017744445--2||s__Caulobacter sp017744495--2||s__Caulobacter sp018895795--1||s__Caulobacter sp900114015--3||s__Caulobacter sp903900155--3||s__Caulobacter vibrioides_D--1||s__Caulobacter vibrioides_E--3||s__Cereibacter changlensis--1||s__Cereibacter_A azotoformans--1||s__Cereibacter_A johrii--3||s__Cereibacter_A ovatus--2||s__Cereibacter_A sp002407205--1||s__Cereibacter_A sphaeroides--2||s__Chachezhania antarctica--1||s__Chachezhania sp009765275--1||s__Chakrabartia sp903839675--2||s__Croceicoccus sp016745095--1||s__DTGW01 sp011334875--1||s__Desulfuromonas acetoxidans--1||s__Devosia_A sp017307495--1||s__Dongia sp000620685--2||s__ETT8 sp002900965--1||s__ETT8 sp004745575--1||s__Emcibacter nanhaiensis--1||s__Ensifer_A adhaerens_A--5||s__Ensifer_A sp900466575--3||s__Ensifer_A sp900467685--4||s__Erythrobacter sp002706445--1||s__FKL33 sp005222915--5||s__FKL33 sp014158035--5||s__FKL33 sp016722925--2||s__Filomicrobium insigne--1||s__Fulvimarina endophytica--2||s__Fulvimarina manganoxydans--2||s__Gemmobacter_B sp002855575--2||s__Gemmobacter_B sp009908315--1||s__Gemmobacter_B sp014654775--2||s__Geoanaerobacter sp000813145--2||s__Granulibacter bethesdensis_B--1||s__HA3dbin3 sp015228935--2||s__HA3dbin3 sp015229045--1||s__HCHbin5 sp903913345--1||s__Halomonas_A anticariensis--7||s__Halomonas_A qijiaojingensis--6||s__Hartmannibacter diazotrophicus--2||s__Hyphomicrobium sp000253295--1||s__Hyphomicrobium sp018242255--1||s__JAANAU01 sp011089965--1||s__JAANAU01 sp015231295--1||s__JAANAU01 sp015231375--1||s__JAANAU01 sp015231755--1||s__JAANAU01 sp015232245--1||s__JAANAU01 sp015232825--1||s__JAANAU01 sp015234115--1||s__JACCQO01 sp015709205--1||s__JACRFY01 sp016212565--2||s__JADFXB01 sp015233935--1||s__JADFXL01 sp015233585--3||s__JADFZZ01 sp015232315--1||s__JADGAQ01 sp015231925--1||s__JADGDA01 sp015228695--2||s__JADKDL01 sp016714605--1||s__JAGPHP01 sp018055415--1||s__JAHDSF01 sp018432935--3||s__Jannaschia seohaensis--1||s__Jannaschia seosinensis--1||s__Jiella pacifica--2||s__Jiella sp002700095--2||s__Jiella sp017353515--1||s__Jiella sp017815135--1||s__Leaf443 sp001425575--12||s__Lichenihabitans minor--1||s__Lichenihabitans ramalinae--1||s__Magnetaquicoccus inordinatus--1||s__Magnetospirillum aberrantis--2||s__Magnetospirillum sp006218045--1||s__Magnetospirillum sp014380005--1||s__Magnetospirillum sp018224925--1||s__Malikia granosa--1||s__Maridesulfovibrio gilichinskyi--1||s__Maridesulfovibrio sp006210265--1||s__Marinibacterium profundimaris--1||s__Marinibacterium sp002709405--1||s__Marinibacterium sp003217735--1||s__Mesorhizobium_A sp002336975--2||s__Mesorhizobium_E sp014495845--1||s__Methylobacterium aquaticum--1||s__Methylobacterium aquaticum_C--3||s__Methylobacterium brachiatum--3||s__Methylobacterium currus--3||s__Methylobacterium fujisawaense--1||s__Methylobacterium gossipiicola--2||s__Methylobacterium indicum--4||s__Methylobacterium platani--3||s__Methylobacterium pseudosasicola--3||s__Methylobacterium salsuginis--2||s__Methylobacterium sp001425465--1||s__Methylobacterium sp001455965--1||s__Methylobacterium sp004004555--1||s__Methylobacterium sp006151805--1||s__Methylobacterium sp008000895--2||s__Methylobacterium sp008040085--3||s__Methylobacterium sp009806555--2||s__Methylobacterium sp011043735--1||s__Methylobacterium sp019216885--3||s__Methylobacterium sp900112625--1||s__Methylobacterium symbioticum--2||s__Methylobacterium tarhaniae--2||s__Methylobacterium zatmanii--1||s__Methylocella acidiphila--1||s__Methylosinus sp009936375--2||s__Methylosinus trichosporium--2||s__Mycoplana azooxidifex--2||s__Mycoplana rhizolycopersici--3||s__Mycoplana sp900469965--1||s__Mycoplana subbaraonis--1||s__NBLH01 sp016937695--1||s__Neorhizobium alkalisoli--3||s__Neorhizobium cellulosilyticum--2||s__Neorhizobium deserti--2||s__Neorhizobium galegae--3||s__Neorhizobium galegae_B--3||s__Neorhizobium galegae_C--3||s__Neorhizobium galegae_D--3||s__Neorhizobium huautlense--2||s__Neorhizobium oryzae_A--3||s__Neorhizobium petrolearium--2||s__Neorhizobium smilacinae--2||s__Neorhizobium sp000282095--3||s__Neorhizobium sp002376235--2||s__Neorhizobium sp002431175--3||s__Neorhizobium sp002500765--2||s__Neorhizobium sp003425685--4||s__Neorhizobium sp003491345--2||s__Neorhizobium sp003597675--2||s__Neorhizobium sp004053875--2||s__Neorhizobium sp900111905--2||s__Neorhizobium sp900466875--2||s__Neorhizobium sp900469345--3||s__Neorhizobium sp900469445--2||s__Neorhizobium sp900469955--3||s__Neorhizobium sp900471605--3||s__Neorhizobium sp900472675--3||s__Neorhizobium sp902167985--2||s__Neorhizobium tomejilense--3||s__Neorhizobium vignae--3||s__Neorhizobium wenxiniae--2||s__Nitrospirillum amazonense--2||s__Nitrospirillum amazonense_A--2||s__Nitrospirillum amazonense_C--2||s__Nitrospirillum iridis--2||s__Nitrospirillum sp000333275--2||s__Novosphingobium barchaimii_B--2||s__Novosphingobium capsulatum--3||s__Novosphingobium nitrogenifigens--1||s__Novosphingobium panipatense--2||s__Novosphingobium pokkalii--2||s__Novosphingobium profundi--1||s__Novosphingobium sediminicola--1||s__Novosphingobium sp000813185--1||s__Novosphingobium sp001295795--1||s__Novosphingobium sp001298105--1||s__Novosphingobium sp001519065--4||s__Novosphingobium sp001898925--2||s__Novosphingobium sp002256985--1||s__Novosphingobium sp003208305--1||s__Novosphingobium sp003454795--2||s__Novosphingobium sp004211435--2||s__Novosphingobium sp004341845--2||s__Novosphingobium sp004342985--2||s__Novosphingobium sp004364785--2||s__Novosphingobium sp006874585--4||s__Novosphingobium sp008107685--1||s__Novosphingobium sp009909235--3||s__Novosphingobium sp012641335--2||s__Novosphingobium sp013149295--1||s__Novosphingobium sp014200275--3||s__Novosphingobium sp017745295--2||s__Novosphingobium sp019075875--2||s__Novosphingobium sp900176395--2||s__Novosphingobium sp903868655--1||s__Novosphingobium subterraneum--2||s__Novosphingobium taihuense--2||s__Novosphingobium umbonatum--3||s__Novosphingopyxis sp002683755--1||s__Oceanispirochaeta sp002084805--1||s__Oleiliquidispirillum nitrogeniifigens--1||s__Oricola sp014904745--1||s__Palleronia abyssalis--2||s__Palleronia aestuarii--4||s__Paracoccus marinus_A--1||s__Paracoccus sp003591515--1||s__Paracoccus sp004335005--1||s__Paracoccus sp016869875--1||s__Paracoccus tibetensis--1||s__Paracraurococcus ruber--1||s__Pararhizobium antarcticum--2||s__Pararhizobium arenae--2||s__Pararhizobium oryzae--5||s__Pararhizobium polonicum--3||s__Pararhizobium rhizosphaerae--3||s__Pararhizobium sp000745255--1||s__Pararhizobium sp000745575--2||s__Pararhizobium sp001424985--2||s__Pararhizobium sp900067135--2||s__Pararhizobium sp900468065--2||s__Pararhizobium sp900472175--2||s__Pararhizobium sp900473045--2||s__Pararhodospirillum oryzae--2||s__Pararhodospirillum photometricum--3||s__Parasedimentitalea sp002401945--1||s__Parvibaculum sp013823365--1||s__Pelagimonas phthalicica--2||s__Phaeospirillum caucaseum--1||s__Phaeospirillum fulvum_A--1||s__Phaeospirillum fulvum_B--2||s__Phaeospirillum molischianum--2||s__Phaeospirillum sp001511835--1||s__Phaeospirillum sp900184795--1||s__Phaeospirillum sp903901915--1||s__Phenylobacterium sp004297125--2||s__Phenylobacterium sp018821435--2||s__Pleomorphomonas carboxyditropha--2||s__Pleomorphomonas diazotrophica--1||s__Pleomorphomonas oryzae--2||s__Pleomorphomonas sp004366315--2||s__Pleomorphomonas sp011759535--2||s__Pseudodesulfovibrio aespoeensis--1||s__Pseudodesulfovibrio brasiliensis--1||s__Pseudodesulfovibrio hydrargyri--2||s__Pseudodesulfovibrio indicus--1||s__Pseudodesulfovibrio profundus--1||s__Pseudodesulfovibrio sp004025585--1||s__Pseudodesulfovibrio sp008001235--1||s__Pseudodesulfovibrio sp009729555--1||s__Pseudodesulfovibrio sp012516435--1||s__Pseudodesulfovibrio sp015709315--1||s__Pseudodesulfovibrio sp017351175--2||s__Qipengyuania sp002695185--1||s__RI-112 sp016124535--2||s__RU20A sp900155885--3||s__Rhizobium acidisoli--3||s__Rhizobium aethiopicum--2||s__Rhizobium aethiopicum_A--2||s__Rhizobium alamii--4||s__Rhizobium album--4||s__Rhizobium anhuiense--3||s__Rhizobium bangladeshense--3||s__Rhizobium binae--2||s__Rhizobium chutanense--1||s__Rhizobium ecuadorense--3||s__Rhizobium esperanzae--3||s__Rhizobium esperanzae_A--2||s__Rhizobium etli--3||s__Rhizobium grahamii_A--2||s__Rhizobium hainanense--2||s__Rhizobium indicum--3||s__Rhizobium jaguaris--3||s__Rhizobium laguerreae--3||s__Rhizobium leguminosarum--3||s__Rhizobium leguminosarum_D--3||s__Rhizobium leguminosarum_E--3||s__Rhizobium leguminosarum_G--3||s__Rhizobium leguminosarum_I--1||s__Rhizobium leguminosarum_J--3||s__Rhizobium leguminosarum_K--3||s__Rhizobium leguminosarum_L--3||s__Rhizobium leguminosarum_M--3||s__Rhizobium leguminosarum_N--2||s__Rhizobium leguminosarum_P--2||s__Rhizobium lentis--3||s__Rhizobium lentis_A--2||s__Rhizobium leucaenae--1||s__Rhizobium lusitanum--1||s__Rhizobium lusitanum_A--2||s__Rhizobium lusitanum_B--2||s__Rhizobium lusitanum_D--2||s__Rhizobium metallidurans--2||s__Rhizobium miluonense--2||s__Rhizobium multihospitium--2||s__Rhizobium paranaense--2||s__Rhizobium phaseoli--2||s__Rhizobium phaseoli_A--3||s__Rhizobium pisi--3||s__Rhizobium rhizogenes_A--1||s__Rhizobium rhizogenes_B--2||s__Rhizobium rhizogenes_D--2||s__Rhizobium ruizarguesonis--3||s__Rhizobium sophorae--3||s__Rhizobium sophoriradicis--2||s__Rhizobium sp000172795--2||s__Rhizobium sp000292525--3||s__Rhizobium sp000377565--3||s__Rhizobium sp000746265--2||s__Rhizobium sp000746385--3||s__Rhizobium sp000799775--3||s__Rhizobium sp001426265--2||s__Rhizobium sp001429725--2||s__Rhizobium sp001657485--3||s__Rhizobium sp001664485--3||s__Rhizobium sp001692325--2||s__Rhizobium sp002117485--3||s__Rhizobium sp002211285--3||s__Rhizobium sp002211305--3||s__Rhizobium sp002277895--2||s__Rhizobium sp002531725--2||s__Rhizobium sp002531825--3||s__Rhizobium sp002531905--3||s__Rhizobium sp002531955--2||s__Rhizobium sp002944315--2||s__Rhizobium sp004341105--3||s__Rhizobium sp004341625--4||s__Rhizobium sp004345245--2||s__Rhizobium sp004362445--2||s__Rhizobium sp007000325--4||s__Rhizobium sp012641395--3||s__Rhizobium sp012641435--2||s__Rhizobium sp014193025--3||s__Rhizobium sp014193255--4||s__Rhizobium sp014193695--4||s__Rhizobium sp014195325--3||s__Rhizobium sp017305935--2||s__Rhizobium sp017357385--2||s__Rhizobium sp017741815--3||s__Rhizobium sp017948245--3||s__Rhizobium sp018987265--4||s__Rhizobium sp900465665--3||s__Rhizobium sp900465675--2||s__Rhizobium sp900466475--4||s__Rhizobium sp900466605--2||s__Rhizobium sp900467745--2||s__Rhizobium sp900467885--2||s__Rhizobium sp900468535--2||s__Rhizobium sp900468685--2||s__Rhizobium sp900468805--4||s__Rhizobium sp900470805--2||s__Rhizobium sp900470965--4||s__Rhizobium sp900471515--3||s__Rhizobium sp900471925--5||s__Rhizobium sp900472605--3||s__Rhizobium sp900472625--2||s__Rhizobium sp900489925--2||s__Rhizobium sp902706285--2||s__Rhizobium tropici_A--1||s__Rhizobium tumorigenes--4||s__Rhizobium vallis--3||s__Rhizobium viscosum--4||s__Rhizobium_A galegae_A--3||s__Rhizobium_A pseudoryzae--5||s__Rhizobium_A rhizoryzae--2||s__Rhizobium_A sp005222835--2||s__Rhizobium_A sp005222845--3||s__Rhizobium_A sp018760785--3||s__Rhizobium_A straminoryzae--4||s__Rhizobium_B borbori--2||s__Rhizomicrobium electricum--7||s__Rhizomicrobium palustre--5||s__Rhizomicrobium sp002307315--2||s__Rhizomicrobium sp002307725--4||s__Rhizomicrobium sp013149165--5||s__Rhizomicrobium sp015654635--2||s__Rhizomicrobium sp015654715--2||s__Rhizorhabdus sp011044255--4||s__Rhodoblastus acidophilus--1||s__Rhodoblastus acidophilus_A--1||s__Rhodoblastus acidophilus_B--1||s__Rhodoblastus sphagnicola--2||s__Rhodomicrobium lacus--4||s__Rhodomicrobium sp003153975--3||s__Rhodomicrobium udaipurense--1||s__Rhodomicrobium vannielii--1||s__Rhodoplanes elegans--3||s__Rhodoplanes roseus--3||s__Rhodoplanes sp013377085--2||s__Rhodopseudomonas palustris_B--2||s__Rhodopseudomonas palustris_D--4||s__Rhodopseudomonas palustris_F--1||s__Rhodopseudomonas palustris_G--1||s__Rhodopseudomonas palustris_H--1||s__Rhodopseudomonas palustris_I--1||s__Rhodopseudomonas pentothenatexigens--1||s__Rhodopseudomonas rhenobacensis--3||s__Rhodopseudomonas sp000333455--1||s__Rhodopseudomonas sp001295845--1||s__Rhodopseudomonas sp010907035--1||s__Rhodospira marina--1||s__Rhodospirillum rubrum--3||s__Rhodovastum atsumiense--3||s__Rhodovulum kholense--1||s__Rhodovulum sp002073975--1||s__Rhodovulum visakhapatnamense--1||s__Roseibium aggregatum_C--1||s__Roseomonas aerophila--1||s__Roseomonas sp017355405--2||s__Roseomonas_A sp011040385--2||s__Roseomonas_A sp016805305--2||s__Roseomonas_A sp019029495--2||s__Roseomonas_A stagni--1||s__Rubellimicrobium rubrum--2||s__Rubellimicrobium sp017916275--2||s__Rubrivivax sp016716535--1||s__SSEL01 sp008012315--1||s__SURF-16 sp003605035--1||s__SURF-16 sp018897105--1||s__Shinella fusca--2||s__Shinella granuli--2||s__Shinella kummerowiae--2||s__Shinella sp001262505--2||s__Shinella sp001713395--2||s__Shinella sp002364745--3||s__Shinella sp003432075--2||s__Shinella sp004514435--3||s__Shinella sp016839145--1||s__Shinella zoogloeoides_A--2||s__Siculibacillus lacustris--2||s__Sinorhizobium sp001854885--1||s__Sinorhizobium terangae--1||s__Skermanella stibiiresistens--1||s__Sphingobium sp014873695--1||s__Sphingomonas abaci--2||s__Sphingomonas adhaesiva--3||s__Sphingomonas aeriglobus--1||s__Sphingomonas aerolata--1||s__Sphingomonas aquatilis--2||s__Sphingomonas aurantiaca--2||s__Sphingomonas elodea_A--1||s__Sphingomonas endophytica--4||s__Sphingomonas endophytica_A--4||s__Sphingomonas excrementigallinarum--4||s__Sphingomonas gellani--1||s__Sphingomonas ginsenosidimutans--2||s__Sphingomonas hankookensis--4||s__Sphingomonas jinjuensis--2||s__Sphingomonas koreensis--1||s__Sphingomonas kyeonggiensis--2||s__Sphingomonas melonis_A--4||s__Sphingomonas metalli--1||s__Sphingomonas pacifica--1||s__Sphingomonas parapaucimobilis--4||s__Sphingomonas paucimobilis--3||s__Sphingomonas phyllosphaerae--3||s__Sphingomonas pituitosa--2||s__Sphingomonas pokkalii--1||s__Sphingomonas pseudosanguinis--2||s__Sphingomonas sanguinis--2||s__Sphingomonas sanguinis_B--4||s__Sphingomonas sp000282895--1||s__Sphingomonas sp000632225--8||s__Sphingomonas sp001421355--3||s__Sphingomonas sp001421535--1||s__Sphingomonas sp001421715--2||s__Sphingomonas sp001421765--2||s__Sphingomonas sp001421965--3||s__Sphingomonas sp001421995--1||s__Sphingomonas sp001650735--3||s__Sphingomonas sp002292295--1||s__Sphingomonas sp002707985--1||s__Sphingomonas sp003075315--3||s__Sphingomonas sp003946805--3||s__Sphingomonas sp003951315--5||s__Sphingomonas sp012650175--3||s__Sphingomonas sp014193845--4||s__Sphingomonas sp014489075--2||s__Sphingomonas sp014842075--3||s__Sphingomonas sp016427505--1||s__Sphingomonas sp018449795--2||s__Sphingomonas sp900114095--3||s__Sphingomonas sp902506455--4||s__Sphingomonas taxi--4||s__Sphingomonas taxi_B--2||s__Sphingomonas trueperi--4||s__Sphingomonas yabuuchiae--5||s__Sphingomonas yabuuchiae_A--6||s__Sphingomonas zeae--3||s__Sphingomonas_N oligoaromativorans--1||s__Sphingomonas_N sp000383095--1||s__Tateyamaria sp018668195--1||s__Telmatospirillum siberiense--5||s__Telmatospirillum sp009712185--3||s__Telmatospirillum sp015654615--2||s__Telmatospirillum sp903858635--4||s__Terracidiphilus sp003156495--1||s__U87765 sp018131225--1||s__UBA1062 sp018433775--1||s__UBA1062 sp018436855--1||s__UBA12059 sp001829185--1||s__UBA12059 sp018815555--1||s__UBA1306 sp002307245--1||s__UBA5123 sp002414225--1||s__UBA5206 sp002412705--1||s__UBA5206 sp016931855--1||s__UBA7797 sp002480645--1||s__UBA8363 sp002753515--1||s__UBA8363 sp002753735--2||s__UBA8363 sp013349385--1||s__UBA8363 sp015228815--1||s__UBA8363 sp015228975--2||s__VTOM01 sp009765365--15||s__WOUV01 sp009773045--1||s__XMGL2 sp018863195--2:heptad_counter=MCP-24H--1||MCP-34H--3096||MCP-36H--3||MCP-38H--1||MCP-40H--2||MCP-44H--2||MCP-52H--1:lbd_counter=4HB_MCP_1--4||UNKNOWN--4:lca_tree=c__Alphaproteobacteria:length_avg=116.2568908489526:length_max=173.0:length_min=33.0:length_std=33.40257396514381:length_sum=105445.0:mismatch_avg=10.809261300992283:mismatch_max=64.0:mismatch_min=0.0:mismatch_std=12.43916774812863:mismatch_sum=9804.0:name=N1066921:qcovhsp_avg=99.08831312017641:qcovhsp_max=100.0:qcovhsp_min=95.0:qcovhsp_std=1.4267455205588473:qcovhsp_sum=89873.1:qend_avg=116.23704520396913:qend_max=177.0:qend_min=33.0:qend_std=33.39673939619063:qend_sum=105427.0:qstart_avg=1.1289966923925028:qstart_max=6.0:qstart_min=1.0:qstart_std=0.5335409919165283:qstart_sum=1024.0:ref_name_counter=GB_GCA_002307235.1_protein.faa_DBTV01000020.1_1@PF00015_full_PFAM.317.419--3||GB_GCA_002336975.1_protein.faa_DDFA01000027.1_18@PF00015_full_PFAM.348.526--28||GB_GCA_002364745.1_protein.faa_DEZG01000031.1_81@PF00015_full_PFAM.443.650--2||GB_GCA_002364745.1_protein.faa_DEZG01000031.1_83@PF00015_full_PFAM.354.569--4||GB_GCA_002706445.1_protein.faa_PALE01000059.1_18@PF00015_full_PFAM.479.654--1||GB_GCA_002753665.1_protein.faa_PEAP01000054.1_11@PF00015_full_PFAM.700.873--1||GB_GCA_002968845.1_protein.faa_PVBG01000002.1_416@PF00015_full_PFAM.310.489--10||GB_GCA_002968845.1_protein.faa_PVBG01000002.1_418@PF00015_full_PFAM.392.568--4||GB_GCA_003217735.2_protein.faa_CP031585.1_654@PF00015_full_PFAM.312.495--1||GB_GCA_003241815.1_protein.faa_QBLV01000120.1_5@PF00015_full_PFAM.414.646--1||GB_GCA_003501385.1_protein.faa_DNPN01000221.1_9@PF00015_full_PFAM.429.509--6||GB_GCA_004297125.1_protein.faa_SCVD01000019.1_454@PF00015_full_PFAM.315.490--3||GB_GCA_008012315.1_protein.faa_SSEL01000042.1_77@PF00015_full_PFAM.314.490--1||GB_GCA_011058465.1_protein.faa_DSIT01000076.1_1@PF00015_full_PFAM.353.423--2||GB_GCA_013824165.1_protein.faa_PNNH01000005.1_52@PF00015_full_PFAM.330.511--1||GB_GCA_015229045.1_protein.faa_JADGCJ010000002.1_95@PF00015_full_PFAM.364.540--2||GB_GCA_015231265.1_protein.faa_JADGBX010000140.1_1@PF00015_full_PFAM.311.483--1||GB_GCA_015233785.1_protein.faa_JADFWT010000072.1_9@PF00015_full_PFAM.360.507--1||GB_GCA_016201825.1_protein.faa_JACQCD010000126.1_16@PF00015_full_PFAM.309.486--1||GB_GCA_016869875.1_protein.faa_VGDE01000076.1_13@PF00015_full_PFAM.455.634--1||GB_GCA_017305935.1_protein.faa_JAFKJU010000020.1_64@PF00015_full_PFAM.314.395--8||GB_GCA_017307565.1_protein.faa_JAFKHD010000389.1_1@PF00015_full_PFAM.448.611--3||GB_GCA_017744495.1_protein.faa_JAGIBE010000224.1_11@PF00015_full_PFAM.351.527--1||GB_GCA_017990495.1_protein.faa_JAGNNV010000061.1_4@PF00015_full_PFAM.354.527--1||GB_GCA_018821435.1_protein.faa_JAHJME010000043.1_5@PF00015_full_PFAM.352.527--3||GB_GCA_018821435.1_protein.faa_JAHJME010000043.1_6@PF00015_full_PFAM.314.488--1||GB_GCA_019112965.1_protein.faa_DXIH01000019.1_19@PF00015_full_PFAM.392.568--1||GB_GCA_900466475.1_protein.faa_UBMI01000016.1_259@PF00015_full_PFAM.351.523--38||GB_GCA_900468015.1_protein.faa_UBRU01000015.1_46@PF00015_full_PFAM.314.523--1||GB_GCA_900468015.1_protein.faa_UBRU01000015.1_47@PF00015_full_PFAM.312.520--1||GB_GCA_900468285.1_protein.faa_UBTF01000010.1_53@PF00015_full_PFAM.347.527--4||GB_GCA_900469345.1_protein.faa_UBWZ01000011.1_10@PF00015_full_PFAM.389.571--1||GB_GCA_900469955.1_protein.faa_UBYX01000015.1_1@PF00015_full_PFAM.313.379--5||GB_GCA_900470775.1_protein.faa_UCBZ01000032.1_139@PF00015_full_PFAM.477.667--12||GB_GCA_900471605.1_protein.faa_UCEY01000046.1_97@PF00015_full_PFAM.351.529--3||GB_GCA_900472675.1_protein.faa_UCJA01000015.1_398@PF00015_full_PFAM.390.566--1||GB_GCA_900472925.1_protein.faa_UCJU01000004.1_86@PF00015_full_PFAM.349.525--2||GB_GCA_900473415.1_protein.faa_UCLR01000038.1_50@PF00015_full_PFAM.477.655--1||GB_GCA_902167985.1_protein.faa_CABHNZ010000003.1_262@PF00015_full_PFAM.351.493--15||GB_GCA_903900155.1_protein.faa_CAIUMD010000008.1_1@PF00015_full_PFAM.348.444--2||RS_GCF_000226955.1_protein.faa_NZ_AGFU01000101.1_2@PF00015_full_PFAM.353.477--3||RS_GCF_000247475.1_protein.faa_NZ_AHZC01000199.1_40@PF00015_full_PFAM.311.487--1||RS_GCF_000300855.1_protein.faa_NZ_ALJF01000001.1_104@PF00015_full_PFAM.351.529--1||RS_GCF_000342045.1_protein.faa_NZ_AONQ01000032.1_33@PF00015_full_PFAM.356.560--1||RS_GCF_000372645.1_protein.faa_NZ_APMP01000002.1_72@PF00015_full_PFAM.390.563--10||RS_GCF_000377565.1_protein.faa_NZ_KB898360.1_93@PF00015_full_PFAM.348.530--1||RS_GCF_000382705.1_protein.faa_NZ_ARQE01000001.1_214@PF00015_full_PFAM.438.610--1||RS_GCF_000382705.1_protein.faa_NZ_ARQE01000005.1_18@PF00015_full_PFAM.444.610--2||RS_GCF_000382705.1_protein.faa_NZ_ARQE01000009.1_213@PF00015_full_PFAM.315.490--1||RS_GCF_000472385.1_protein.faa_NZ_AWZU01000049.1_1@PF00015_full_PFAM.310.390--2||RS_GCF_000576635.1_protein.faa_NZ_AVFL01000003.1_110@PF00015_full_PFAM.427.618--1||RS_GCF_000620685.1_protein.faa_NZ_KK211164.1_1@PF00015_full_PFAM.50.231--26||RS_GCF_000732195.1_protein.faa_NZ_JNNU01000004.1_456@PF00015_full_PFAM.310.489--2||RS_GCF_000732195.1_protein.faa_NZ_JNNU01000004.1_457@PF00015_full_PFAM.350.448--24||RS_GCF_000732195.1_protein.faa_NZ_JNNU01000018.1_1@PF00015_full_PFAM.5.168--1||RS_GCF_000745265.1_protein.faa_NZ_JQNN01000001.1_1062@PF00015_full_PFAM.435.652--1||RS_GCF_000799755.1_protein.faa_NZ_JUHI01000006.1_341@PF00015_full_PFAM.313.473--5||RS_GCF_000834635.1_protein.faa_NZ_JXQV01000005.1_229@PF00015_full_PFAM.312.510--1||RS_GCF_000834635.1_protein.faa_NZ_JXQV01000006.1_239@PF00015_full_PFAM.388.569--1||RS_GCF_001043895.1_protein.faa_NZ_JTHF01000032.1_1@PF00015_full_PFAM.515.593--7||RS_GCF_001262505.1_protein.faa_NZ_KQ410736.1_20@PF00015_full_PFAM.296.508--1||RS_GCF_001262505.1_protein.faa_NZ_KQ410736.1_21@PF00015_full_PFAM.349.528--40||RS_GCF_001295795.1_protein.faa_NZ_LJHY01000044.1_12@PF00015_full_PFAM.467.642--1||RS_GCF_001421765.1_protein.faa_NZ_LMLA01000011.1_97@PF00015_full_PFAM.351.518--3||RS_GCF_001422245.1_protein.faa_NZ_LMMM01000001.1_377@PF00015_full_PFAM.348.545--2||RS_GCF_001425485.1_protein.faa_NZ_LMQW01000002.1_150@PF00015_full_PFAM.1.438.508--2||RS_GCF_001429245.1_protein.faa_NZ_LMJE01000010.1_128@PF00015_full_PFAM.350.447--2||RS_GCF_001458355.1_protein.faa_NZ_CYSA01000022.1_1@PF00015_full_PFAM.313.476--1||RS_GCF_001463705.1_protein.faa_NZ_BBWH01000009.1_50@PF00015_full_PFAM.314.486--1||RS_GCF_001463705.1_protein.faa_NZ_BBWH01000022.1_60@PF00015_full_PFAM.450.633--6||RS_GCF_001463705.1_protein.faa_NZ_BBWH01000054.1_7@PF00015_full_PFAM.439.615--1||RS_GCF_001463745.1_protein.faa_NZ_BBWJ01000073.1_1@PF00015_full_PFAM.11.124--5||RS_GCF_001556045.1_protein.faa_NZ_LSIC01000069.1_1@PF00015_full_PFAM.5.95--15||RS_GCF_001598435.1_protein.faa_NZ_BCYY01000075.1_1@PF00015_full_PFAM.8.180--16||RS_GCF_001758275.2_protein.faa_NZ_MBEV02000012.1_93@PF00015_full_PFAM.310.488--1||RS_GCF_001854885.1_protein.faa_NZ_MDDV01000059.1_127@PF00015_full_PFAM.309.522--22||RS_GCF_001885585.1_protein.faa_NZ_LSRP01000095.1_46@PF00015_full_PFAM.392.572--2||RS_GCF_001908185.1_protein.faa_NZ_LGHM01000054.1_35@PF00015_full_PFAM.471.688--1||RS_GCF_001938945.1_protein.faa_NZ_MKIO01000023.1_2@PF00015_full_PFAM.429.582--4||RS_GCF_001938945.1_protein.faa_NZ_MKIO01000031.1_300@PF00015_full_PFAM.1.102.214--2||RS_GCF_001938985.1_protein.faa_NZ_MKIN01000023.1_280@PF00015_full_PFAM.311.443--2||RS_GCF_002531905.1_protein.faa_NZ_NWSR01000019.1_180@PF00015_full_PFAM.389.486--1||RS_GCF_002917105.1_protein.faa_NZ_PQFZ01000048.1_1@PF00015_full_PFAM.6.223--1||RS_GCF_002968635.1_protein.faa_NZ_PVBN01000005.1_346@PF00015_full_PFAM.309.491--8||RS_GCF_003046175.1_protein.faa_NZ_PZZM01000001.1_1150@PF00015_full_PFAM.439.615--2||RS_GCF_003122325.1_protein.faa_NZ_QFBC01000015.1_2@PF00015_full_PFAM.352.535--6||RS_GCF_003432075.1_protein.faa_NZ_QWBU01000023.1_1@PF00015_full_PFAM.310.438--75||RS_GCF_003432075.1_protein.faa_NZ_QWBU01000030.1_2@PF00015_full_PFAM.348.427--43||RS_GCF_003574625.1_protein.faa_NZ_QNUJ01000001.1_46@PF00015_full_PFAM.310.500--17||RS_GCF_003985155.1_protein.faa_NZ_ML133692.1_213@PF00015_full_PFAM.355.546--4||RS_GCF_004053875.1_protein.faa_NZ_SBIP01000003.1_23@PF00015_full_PFAM.351.529--1||RS_GCF_004136015.1_protein.faa_NZ_CP024866.1_546@PF00015_full_PFAM.1.148--1||RS_GCF_004310285.1_protein.faa_NZ_SISF01000030.1_313@PF00015_full_PFAM.389.567--1||RS_GCF_004310285.1_protein.faa_NZ_SISF01000032.1_258@PF00015_full_PFAM.349.528--1||RS_GCF_004310285.1_protein.faa_NZ_SISF01000032.1_259@PF00015_full_PFAM.429.633--2||RS_GCF_004310285.1_protein.faa_NZ_SISF01000032.1_260@PF00015_full_PFAM.310.487--1||RS_GCF_004328075.1_protein.faa_NZ_SJFN01000014.1_45@PF00015_full_PFAM.312.488--2||RS_GCF_004341105.1_protein.faa_NZ_SLZK01000007.1_126@PF00015_full_PFAM.422.608--1||RS_GCF_004341885.1_protein.faa_NZ_SLVX01000020.1_20@PF00015_full_PFAM.309.513--3||RS_GCF_004342605.1_protein.faa_NZ_SLZL01000004.1_74@PF00015_full_PFAM.351.529--1||RS_GCF_004514435.1_protein.faa_NZ_MYFQ01000026.1_1@PF00015_full_PFAM.3.196--2||RS_GCF_005145045.1_protein.faa_NZ_CP039692.1_622@PF00015_full_PFAM.313.492--1||RS_GCF_006874585.1_protein.faa_NZ_CP029761.1_2946@PF00015_full_PFAM.518.697--5||RS_GCF_007004135.1_protein.faa_NZ_VJMG01000024.1_6@PF00015_full_PFAM.391.601--1||RS_GCF_007290395.1_protein.faa_NZ_CP041656.1_4006@PF00015_full_PFAM.304.486--1||RS_GCF_009601505.1_protein.faa_NZ_WITC01000021.1_21@PF00015_full_PFAM.314.494--5||RS_GCF_009765365.1_protein.faa_NZ_VTOM01000008.1_155@PF00015_full_PFAM.314.488--3||RS_GCF_009765365.1_protein.faa_NZ_VTOM01000025.1_71@PF00015_full_PFAM.438.612--2||RS_GCF_009806555.1_protein.faa_NZ_VUOK01000018.1_168@PF00015_full_PFAM.470.654--1||RS_GCF_009806555.1_protein.faa_NZ_VUOK01000018.1_169@PF00015_full_PFAM.437.617--44||RS_GCF_009827055.1_protein.faa_NZ_WUMK01000013.1_30@PF00015_full_PFAM.308.516--2||RS_GCF_009827055.1_protein.faa_NZ_WUMK01000013.1_31@PF00015_full_PFAM.350.544--4||RS_GCF_011022235.1_protein.faa_NZ_JAAIYP010000034.1_2@PF00015_full_PFAM.475.652--53||RS_GCF_011040385.1_protein.faa_NZ_JAAIKB010000004.1_116@PF00015_full_PFAM.349.523--5||RS_GCF_011044255.1_protein.faa_NZ_CP049107.1_3029@PF00015_full_PFAM.393.561--2||RS_GCF_011045195.1_protein.faa_NZ_CP049199.1_3326@PF00015_full_PFAM.311.489--1||RS_GCF_011046245.1_protein.faa_NZ_CP049241.1_1057@PF00015_full_PFAM.393.568--1||RS_GCF_011046895.1_protein.faa_NZ_CP049250.1_830@PF00015_full_PFAM.316.492--4||RS_GCF_012275515.1_protein.faa_NZ_JAAZQL010000005.1_136@PF00015_full_PFAM.391.590--2||RS_GCF_012276985.1_protein.faa_NZ_JAAXMM010000017.1_1@PF00015_full_PFAM.53.235--14||RS_GCF_013322225.1_protein.faa_NZ_JAAMFB010000027.1_219@PF00015_full_PFAM.348.527--4||RS_GCF_013378445.1_protein.faa_NZ_JABXYK010000040.1_2@PF00015_full_PFAM.351.450--24||RS_GCF_013378445.1_protein.faa_NZ_JABXYK010000071.1_1@PF00015_full_PFAM.1.96--3||RS_GCF_014193025.1_protein.faa_NZ_JACHYR010000008.1_241@PF00015_full_PFAM.309.490--1||RS_GCF_014196515.1_protein.faa_NZ_JACIDV010000003.1_238@PF00015_full_PFAM.349.575--3||RS_GCF_014196765.1_protein.faa_NZ_JACIEE010000007.1_227@PF00015_full_PFAM.310.501--1||RS_GCF_014199415.1_protein.faa_NZ_JACIJN010000004.1_244@PF00015_full_PFAM.392.564--1||RS_GCF_014201355.1_protein.faa_NZ_JACHEG010000002.1_1465@PF00015_full_PFAM.313.490--1||RS_GCF_014203155.1_protein.faa_NZ_JACHIK010000024.1_8@PF00015_full_PFAM.309.508--16||RS_GCF_014207435.1_protein.faa_NZ_JACHGH010000003.1_100@PF00015_full_PFAM.240.428--1||RS_GCF_014642635.1_protein.faa_NZ_BMIQ01000019.1_7@PF00015_full_PFAM.436.611--1||RS_GCF_014851585.1_protein.faa_NZ_JACVAB010000003.1_405@PF00015_full_PFAM.351.531--2||RS_GCF_016616885.1_protein.faa_NZ_CP067102.1_2078@PF00015_full_PFAM.303.487--1||RS_GCF_016616885.1_protein.faa_NZ_CP067102.1_2080@PF00015_full_PFAM.343.528--3||RS_GCF_016722925.1_protein.faa_NZ_JAEQNC010000022.1_32@PF00015_full_PFAM.441.623--1||RS_GCF_016722925.1_protein.faa_NZ_JAEQNC010000022.1_33@PF00015_full_PFAM.354.576--2||RS_GCF_016864555.1_protein.faa_NZ_CP044011.1_64@PF00015_full_PFAM.284.479--71||RS_GCF_017355405.1_protein.faa_NZ_CP061177.1_883@PF00015_full_PFAM.348.529--3||RS_GCF_017877055.1_protein.faa_NZ_JAGIPG010000002.1_125@PF00015_full_PFAM.310.501--5||RS_GCF_017948245.1_protein.faa_NZ_CP072865.1_233@PF00015_full_PFAM.351.533--1||RS_GCF_018130615.1_protein.faa_NZ_JAFCKB010000014.1_124@PF00015_full_PFAM.340.559--2||RS_GCF_018130765.1_protein.faa_NZ_JAFCJZ010000018.1_1@PF00015_full_PFAM.333.502--3||RS_GCF_900104035.1_protein.faa_NZ_FNIT01000002.1_556@PF00015_full_PFAM.442.618--1||RS_GCF_900108245.1_protein.faa_NZ_FNUY01000011.1_155@PF00015_full_PFAM.439.614--3||RS_GCF_900113065.1_protein.faa_NZ_FOOA01000008.1_18@PF00015_full_PFAM.430.616--1||RS_GCF_900114015.1_protein.faa_NZ_FORN01000017.1_1@PF00015_full_PFAM.349.515--7||RS_GCF_900114015.1_protein.faa_NZ_FORN01000098.1_1@PF00015_full_PFAM.312.443--5||RS_GCF_900114315.1_protein.faa_NZ_FOSQ01000014.1_33@PF00015_full_PFAM.348.523--4||RS_GCF_900176345.1_protein.faa_NZ_FWXU01000001.1_395@PF00015_full_PFAM.312.489--1||RS_GCF_900176395.1_protein.faa_NZ_FWXL01000002.1_376@PF00015_full_PFAM.516.719--1||RS_GCF_900207575.1_protein.faa_NZ_OAOQ01000019.1_61@PF00015_full_PFAM.329.500--1||RS_GCF_900220975.1_protein.faa_NZ_OBQD01000002.1_381@PF00015_full_PFAM.301.489--4||RS_GCF_900231165.1_protein.faa_NZ_LT960614.1_440@PF00015_full_PFAM.387.587--2||RS_GCF_900290315.1_protein.faa_NZ_OKRF01000062.1_8@PF00015_full_PFAM.402.584--1||RS_GCF_900290315.1_protein.faa_NZ_OKRF01000062.1_9@PF00015_full_PFAM.442.589--2:scovhsp_avg=72.33914002205073:scovhsp_max=96.6:scovhsp_min=50.0:scovhsp_std=12.24318256614357:scovhsp_sum=65611.6:send_avg=133.07276736493935:send_max=197.0:send_min=61.0:send_std=33.689747907593016:send_sum=120697.0:sstart_avg=17.899669239250276:sstart_max=86.0:sstart_min=1.0:sstart_std=13.802928229366625:sstart_sum=16235.0],(((((a306203b-4e7e-4908-9081-cd8daf245262_4@MCPsignal.390.478:0.152731[&&NHX:Sample=rhiztom1:Type=capture:capture_class=c__Gammaproteobacteria:capture_domain=d__Bacteria:capture_family=f__Burkholderiaceae:capture_genus=g__SCQX01:capture_order=o__Burkholderiales:capture_phylum=p__Proteobacteria:capture_species=s__SCQX01 sp004298545:heptad=MCP-34H],(RS_GCF_002855575.1_protein.faa_NZ_PKRQ01000002.1_677@PF00015_full_PFAM.283.490:0.0202323[&&NHX:Type=GTDB:gtdb_class=c__Alphaproteobacteria:gtdb_domain=d__Bacteria:gtdb_family=f__Rhodobacteraceae:gtdb_genus=g__Gemmobacter_B:gtdb_order=o__Rhodobacterales:gtdb_phylum=p__Proteobacteria:gtdb_species=s__Gemmobacter_B sp002855575:heptad=MCP-34H:species=d__Bacteria_p__Proteobacteria_c__Alphaproteobacteria_o__Rhodobacterales_f__Rhodobacteraceae_g__Gemmobacter_B_s__Gemmobacter_B sp002855575],((RS_GCF_009908315.1_protein.faa_NZ_JAAATW010000001.1_104@PF00015_full_PFAM.280.488:5e-09[&&NHX:Type=GTDB:gtdb_class=c__Alphaproteobacteria:gtdb_domain=d__Bacteria:gtdb_family=f__Rhodobacteraceae:gtdb_genus=g__Gemmobacter_B:gtdb_order=o__Rhodobacterales:gtdb_phylum=p__Proteobacteria:gtdb_species=s__Gemmobacter_B sp009908315:heptad=MCP-34H:species=d__Bacteria_p__Proteobacteria_c__Alphaproteobacteria_o__Rhodobacterales_f__Rhodobacteraceae_g__Gemmobacter_B_s__Gemmobacter_B sp009908315],RS_GCF_009908315.1_protein.faa_NZ_JAAATW010000001.1_105@PF00015_full_PFAM.285.488:5e-09[&&NHX:Type=GTDB:gtdb_class=c__Alphaproteobacteria:gtdb_domain=d__Bacteria:gtdb_family=f__Rhodobacteraceae:gtdb_genus=g__Gemmobacter_B:gtdb_order=o__Rhodobacterales:gtdb_phylum=p__Proteobacteria:gtdb_species=s__Gemmobacter_B sp009908315:heptad=MCP-34H:species=d__Bacteria_p__Proteobacteria_c__Alphaproteobacteria_o__Rhodobacterales_f__Rhodobacteraceae_g__Gemmobacter_B_s__Gemmobacter_B sp009908315])0.998:0.0448416[&&NHX:Sample_counter=:Type_counter=GTDB--2:capture_class_counter=:capture_domain_counter=:capture_family_counter=:capture_genus_counter=:capture_order_counter=:capture_phylum_counter=:capture_species_counter=:evoltype=D:gtdb_class_counter=c__Alphaproteobacteria--2:gtdb_domain_counter=d__Bacteria--2:gtdb_family_counter=f__Rhodobacteraceae--2:gtdb_genus_counter=g__Gemmobacter_B--2:gtdb_order_counter=o__Rhodobacterales--2:gtdb_phylum_counter=p__Proteobacteria--2:gtdb_species_counter=s__Gemmobacter_B sp009908315--2:heptad_counter=MCP-34H--2:lbd_counter=:lca=d__Bacteria:lca_tree=s__Gemmobacter_B sp009908315:name=N1066926:ref_name_counter=],(RS_GCF_002855575.1_protein.faa_NZ_PKRQ01000002.1_114@PF00015_full_PFAM.273.490:0.0276197[&&NHX:Type=GTDB:gtdb_class=c__Alphaproteobacteria:gtdb_domain=d__Bacteria:gtdb_family=f__Rhodobacteraceae:gtdb_genus=g__Gemmobacter_B:gtdb_order=o__Rhodobacterales:gtdb_phylum=p__Proteobacteria:gtdb_species=s__Gemmobacter_B sp002855575:heptad=MCP-34H:species=d__Bacteria_p__Proteobacteria_c__Alphaproteobacteria_o__Rhodobacterales_f__Rhodobacteraceae_g__Gemmobacter_B_s__Gemmobacter_B sp002855575],GB_GCA_014654775.1_protein.faa_JACVZW010000087.1_49@PF00015_full_PFAM.280.498:0.0442997[&&NHX:Type=GTDB:gtdb_class=c__Alphaproteobacteria:gtdb_domain=d__Bacteria:gtdb_family=f__Rhodobacteraceae:gtdb_genus=g__Gemmobacter_B:gtdb_order=o__Rhodobacterales:gtdb_phylum=p__Proteobacteria:gtdb_species=s__Gemmobacter_B sp014654775:heptad=MCP-34H:species=d__Bacteria_p__Proteobacteria_c__Alphaproteobacteria_o__Rhodobacterales_f__Rhodobacteraceae_g__Gemmobacter_B_s__Gemmobacter_B sp014654775])0.866:0.0132364[&&NHX:Sample_counter=:Type_counter=GTDB--2:capture_class_counter=:capture_domain_counter=:capture_family_counter=:capture_genus_counter=:capture_order_counter=:capture_phylum_counter=:capture_species_counter=:evoltype=D:gtdb_class_counter=c__Alphaproteobacteria--2:gtdb_domain_counter=d__Bacteria--2:gtdb_family_counter=f__Rhodobacteraceae--2:gtdb_genus_counter=g__Gemmobacter_B--2:gtdb_order_counter=o__Rhodobacterales--2:gtdb_phylum_counter=p__Proteobacteria--2:gtdb_species_counter=s__Gemmobacter_B sp002855575--1||s__Gemmobacter_B sp014654775--1:heptad_counter=MCP-34H--2:lbd_counter=:lca=d__Bacteria:lca_tree=g__Gemmobacter_B:name=N1066929:ref_name_counter=])0.885:0.0187883[&&NHX:Sample_counter=:Type_counter=GTDB--4:capture_class_counter=:capture_domain_counter=:capture_family_counter=:capture_genus_counter=:capture_order_counter=:capture_phylum_counter=:capture_species_counter=:evoltype=D:gtdb_class_counter=c__Alphaproteobacteria--4:gtdb_domain_counter=d__Bacteria--4:gtdb_family_counter=f__Rhodobacteraceae--4:gtdb_genus_counter=g__Gemmobacter_B--4:gtdb_order_counter=o__Rhodobacterales--4:gtdb_phylum_counter=p__Proteobacteria--4:gtdb_species_counter=s__Gemmobacter_B sp002855575--1||s__Gemmobacter_B sp009908315--2||s__Gemmobacter_B sp014654775--1:heptad_counter=MCP-34H--4:lbd_counter=:lca=d__Bacteria:lca_tree=g__Gemmobacter_B:name=N1066930:ref_name_counter=])0.991:0.168876[&&NHX:Sample_counter=:Type_counter=GTDB--5:capture_class_counter=:capture_domain_counter=:capture_family_counter=:capture_genus_counter=:capture_order_counter=:capture_phylum_counter=:capture_species_counter=:evoltype=D:gtdb_class_counter=c__Alphaproteobacteria--5:gtdb_domain_counter=d__Bacteria--5:gtdb_family_counter=f__Rhodobacteraceae--5:gtdb_genus_counter=g__Gemmobacter_B--5:gtdb_order_counter=o__Rhodobacterales--5:gtdb_phylum_counter=p__Proteobacteria--5:gtdb_species_counter=s__Gemmobacter_B sp002855575--2||s__Gemmobacter_B sp009908315--2||s__Gemmobacter_B sp014654775--1:heptad_counter=MCP-34H--5:lbd_counter=:lca=d__Bacteria:lca_tree=g__Gemmobacter_B:name=N1066931:ref_name_counter=])0.86:0.0632943[&&NHX:Sample_counter=rhiztom1--1:Type_counter=GTDB--5||capture--1:capture_class_counter=c__Gammaproteobacteria--1:capture_domain_counter=d__Bacteria--1:capture_family_counter=f__Burkholderiaceae--1:capture_genus_counter=g__SCQX01--1:capture_order_counter=o__Burkholderiales--1:capture_phylum_counter=p__Proteobacteria--1:capture_species_counter=s__SCQX01 sp004298545--1:gtdb_class_counter=c__Alphaproteobacteria--5:gtdb_domain_counter=d__Bacteria--5:gtdb_family_counter=f__Rhodobacteraceae--5:gtdb_genus_counter=g__Gemmobacter_B--5:gtdb_order_counter=o__Rhodobacterales--5:gtdb_phylum_counter=p__Proteobacteria--5:gtdb_species_counter=s__Gemmobacter_B sp002855575--2||s__Gemmobacter_B sp009908315--2||s__Gemmobacter_B sp014654775--1:heptad_counter=MCP-34H--6:lbd_counter=:lca_tree=g__Gemmobacter_B:name=N1066932:ref_name_counter=],((8c545bc3-ca4a-4dfc-b748-646b605cf98d_2@MCPsignal.9.91:0.0786232[&&NHX:Sample=rhiztom2:Type=capture:capture_class=c__Alphaproteobacteria:capture_domain=d__Bacteria:capture_family=f__Caulobacteraceae:capture_genus=g__Phenylobacterium:capture_order=o__Caulobacterales:capture_phylum=p__Proteobacteria:capture_species=s__Phenylobacterium sp001557235:heptad=MCP-34H],e8ccb687-1117-4443-9695-b6f2cd5d4ce2_4@MCPsignal.53.120:5e-09[&&NHX:Sample=rhiztom1:Type=capture:capture_class=c__Alphaproteobacteria:capture_domain=d__Bacteria:capture_family=f__Azospirillaceae:capture_genus=g__BOG-933:capture_order=o__Azospirillales:capture_phylum=p__Proteobacteria:capture_species=s__BOG-933 sp003165295:heptad=MCP-34H])0.38:0.142317[&&NHX:Sample_counter=rhiztom1--1||rhiztom2--1:Type_counter=capture--2:capture_class_counter=c__Alphaproteobacteria--2:capture_domain_counter=d__Bacteria--2:capture_family_counter=f__Azospirillaceae--1||f__Caulobacteraceae--1:capture_genus_counter=g__BOG-933--1||g__Phenylobacterium--1:capture_order_counter=o__Azospirillales--1||o__Caulobacterales--1:capture_phylum_counter=p__Proteobacteria--2:capture_species_counter=s__BOG-933 sp003165295--1||s__Phenylobacterium sp001557235--1:gtdb_class_counter=:gtdb_domain_counter=:gtdb_family_counter=:gtdb_genus_counter=:gtdb_order_counter=:gtdb_phylum_counter=:gtdb_species_counter=:heptad_counter=MCP-34H--2:lbd_counter=:name=N1066935:ref_name_counter=],ed97199e-8e1b-4542-a584-0ff4caf114ff_1@MCPsignal.216.278:0.0305002[&&NHX:Sample=rhizpot1:Type=capture:capture_class=c__Desulfuromonadia:capture_domain=d__Bacteria:capture_family=f__Geobacteraceae:capture_genus=g__VEOV01:capture_order=o__Geobacterales:capture_phylum=p__Desulfobacterota:capture_species=s__VEOV01 sp009886125:heptad=MCP-34H])0.681:0.0673754[&&NHX:Sample_counter=rhizpot1--1||rhiztom1--1||rhiztom2--1:Type_counter=capture--3:capture_class_counter=c__Alphaproteobacteria--2||c__Desulfuromonadia--1:capture_domain_counter=d__Bacteria--3:capture_family_counter=f__Azospirillaceae--1||f__Caulobacteraceae--1||f__Geobacteraceae--1:capture_genus_counter=g__BOG-933--1||g__Phenylobacterium--1||g__VEOV01--1:capture_order_counter=o__Azospirillales--1||o__Caulobacterales--1||o__Geobacterales--1:capture_phylum_counter=p__Desulfobacterota--1||p__Proteobacteria--2:capture_species_counter=s__BOG-933 sp003165295--1||s__Phenylobacterium sp001557235--1||s__VEOV01 sp009886125--1:gtdb_class_counter=:gtdb_domain_counter=:gtdb_family_counter=:gtdb_genus_counter=:gtdb_order_counter=:gtdb_phylum_counter=:gtdb_species_counter=:heptad_counter=MCP-34H--3:lbd_counter=:name=N1066937:ref_name_counter=])0.8:0.0446386[&&NHX:Sample_counter=rhizpot1--1||rhiztom1--2||rhiztom2--1:Type_counter=GTDB--5||capture--4:capture_class_counter=c__Alphaproteobacteria--2||c__Desulfuromonadia--1||c__Gammaproteobacteria--1:capture_domain_counter=d__Bacteria--4:capture_family_counter=f__Azospirillaceae--1||f__Burkholderiaceae--1||f__Caulobacteraceae--1||f__Geobacteraceae--1:capture_genus_counter=g__BOG-933--1||g__Phenylobacterium--1||g__SCQX01--1||g__VEOV01--1:capture_order_counter=o__Azospirillales--1||o__Burkholderiales--1||o__Caulobacterales--1||o__Geobacterales--1:capture_phylum_counter=p__Desulfobacterota--1||p__Proteobacteria--3:capture_species_counter=s__BOG-933 sp003165295--1||s__Phenylobacterium sp001557235--1||s__SCQX01 sp004298545--1||s__VEOV01 sp009886125--1:gtdb_class_counter=c__Alphaproteobacteria--5:gtdb_domain_counter=d__Bacteria--5:gtdb_family_counter=f__Rhodobacteraceae--5:gtdb_genus_counter=g__Gemmobacter_B--5:gtdb_order_counter=o__Rhodobacterales--5:gtdb_phylum_counter=p__Proteobacteria--5:gtdb_species_counter=s__Gemmobacter_B sp002855575--2||s__Gemmobacter_B sp009908315--2||s__Gemmobacter_B sp014654775--1:heptad_counter=MCP-34H--9:lbd_counter=:lca_tree=g__Gemmobacter_B:name=N1066938:ref_name_counter=],4a35d6ec-8af7-4317-a0da-2ee469d1814f_3@MCPsignal.30.95:0.0367308[&&NHX:Sample=rhizpot3:Type=capture:capture_class=c__Alphaproteobacteria:capture_domain=d__Bacteria:capture_family=f__Beijerinckiaceae:capture_genus=g__Bosea:capture_order=o__Rhizobiales:capture_phylum=p__Proteobacteria:capture_species=s__Bosea sp001556125:heptad=MCP-34H])0.557:0.0107981[&&NHX:Sample_counter=rhizpot1--1||rhizpot3--1||rhiztom1--2||rhiztom2--1:Type_counter=GTDB--5||capture--5:capture_class_counter=c__Alphaproteobacteria--3||c__Desulfuromonadia--1||c__Gammaproteobacteria--1:capture_domain_counter=d__Bacteria--5:capture_family_counter=f__Azospirillaceae--1||f__Beijerinckiaceae--1||f__Burkholderiaceae--1||f__Caulobacteraceae--1||f__Geobacteraceae--1:capture_genus_counter=g__BOG-933--1||g__Bosea--1||g__Phenylobacterium--1||g__SCQX01--1||g__VEOV01--1:capture_order_counter=o__Azospirillales--1||o__Burkholderiales--1||o__Caulobacterales--1||o__Geobacterales--1||o__Rhizobiales--1:capture_phylum_counter=p__Desulfobacterota--1||p__Proteobacteria--4:capture_species_counter=s__BOG-933 sp003165295--1||s__Bosea sp001556125--1||s__Phenylobacterium sp001557235--1||s__SCQX01 sp004298545--1||s__VEOV01 sp009886125--1:gtdb_class_counter=c__Alphaproteobacteria--5:gtdb_domain_counter=d__Bacteria--5:gtdb_family_counter=f__Rhodobacteraceae--5:gtdb_genus_counter=g__Gemmobacter_B--5:gtdb_order_counter=o__Rhodobacterales--5:gtdb_phylum_counter=p__Proteobacteria--5:gtdb_species_counter=s__Gemmobacter_B sp002855575--2||s__Gemmobacter_B sp009908315--2||s__Gemmobacter_B sp014654775--1:heptad_counter=MCP-34H--10:lbd_counter=:lca_tree=g__Gemmobacter_B:name=N1066940:ref_name_counter=],(GB_GCA_016936615.1_protein.faa_JAFGXN010000063.1_12@PF00015_full_PFAM.473.642:0.375805[&&NHX:Type=GTDB:gtdb_class=c__Spirochaetia:gtdb_domain=d__Bacteria:gtdb_family=f__JAFGXN01:gtdb_genus=g__JAFGXN01:gtdb_order=o__JAFGXN01:gtdb_phylum=p__Spirochaetota:gtdb_species=s__JAFGXN01 sp016936615:heptad=MCP-34H:species=d__Bacteria_p__Spirochaetota_c__Spirochaetia_o__JAFGXN01_f__JAFGXN01_g__JAFGXN01_s__JAFGXN01 sp016936615],(c5ea05c9-de55-42c0-abc5-cbf287402a3c_6@MCPsignal.120.198:0.133931[&&NHX:Sample=rhiztom3:Type=capture:capture_class=c__Clostridia:capture_domain=d__Bacteria:capture_family=f__Lachnospiraceae:capture_genus=g__Sporofaciens:capture_order=o__Lachnospirales:capture_phylum=p__Firmicutes_A:capture_species=s__Sporofaciens sp910579925:heptad=MCP-34H],b8973755-ae6c-4766-b4e4-393604e702f5_6@MCPsignal.266.344:0.0809055[&&NHX:Sample=rhizpot1:Type=capture:capture_class=c__Gammaproteobacteria:capture_domain=d__Bacteria:capture_family=f__Burkholderiaceae:capture_genus=g__Rhodoferax:capture_order=o__Burkholderiales:capture_phylum=p__Proteobacteria:capture_species=s__Rhodoferax sp008080595:heptad=MCP-34H])0.646:0.035157[&&NHX:Sample_counter=rhizpot1--1||rhiztom3--1:Type_counter=capture--2:capture_class_counter=c__Clostridia--1||c__Gammaproteobacteria--1:capture_domain_counter=d__Bacteria--2:capture_family_counter=f__Burkholderiaceae--1||f__Lachnospiraceae--1:capture_genus_counter=g__Rhodoferax--1||g__Sporofaciens--1:capture_order_counter=o__Burkholderiales--1||o__Lachnospirales--1:capture_phylum_counter=p__Firmicutes_A--1||p__Proteobacteria--1:capture_species_counter=s__Rhodoferax sp008080595--1||s__Sporofaciens sp910579925--1:gtdb_class_counter=:gtdb_domain_counter=:gtdb_family_counter=:gtdb_genus_counter=:gtdb_order_counter=:gtdb_phylum_counter=:gtdb_species_counter=:heptad_counter=MCP-34H--2:lbd_counter=:name=N1066944:ref_name_counter=])0.769:0.0287863[&&NHX:Sample_counter=rhizpot1--1||rhiztom3--1:Type_counter=GTDB--1||capture--2:capture_class_counter=c__Clostridia--1||c__Gammaproteobacteria--1:capture_domain_counter=d__Bacteria--2:capture_family_counter=f__Burkholderiaceae--1||f__Lachnospiraceae--1:capture_genus_counter=g__Rhodoferax--1||g__Sporofaciens--1:capture_order_counter=o__Burkholderiales--1||o__Lachnospirales--1:capture_phylum_counter=p__Firmicutes_A--1||p__Proteobacteria--1:capture_species_counter=s__Rhodoferax sp008080595--1||s__Sporofaciens sp910579925--1:gtdb_class_counter=c__Spirochaetia--1:gtdb_domain_counter=d__Bacteria--1:gtdb_family_counter=f__JAFGXN01--1:gtdb_genus_counter=g__JAFGXN01--1:gtdb_order_counter=o__JAFGXN01--1:gtdb_phylum_counter=p__Spirochaetota--1:gtdb_species_counter=s__JAFGXN01 sp016936615--1:heptad_counter=MCP-34H--3:lbd_counter=:lca_tree=s__JAFGXN01 sp016936615:name=N1066945:ref_name_counter=])0.111:0.0223958[&&NHX:Sample_counter=rhizpot1--2||rhizpot3--1||rhiztom1--2||rhiztom2--1||rhiztom3--1:Type_counter=GTDB--6||capture--7:capture_class_counter=c__Alphaproteobacteria--3||c__Clostridia--1||c__Desulfuromonadia--1||c__Gammaproteobacteria--2:capture_domain_counter=d__Bacteria--7:capture_family_counter=f__Azospirillaceae--1||f__Beijerinckiaceae--1||f__Burkholderiaceae--2||f__Caulobacteraceae--1||f__Geobacteraceae--1||f__Lachnospiraceae--1:capture_genus_counter=g__BOG-933--1||g__Bosea--1||g__Phenylobacterium--1||g__Rhodoferax--1||g__SCQX01--1||g__Sporofaciens--1||g__VEOV01--1:capture_order_counter=o__Azospirillales--1||o__Burkholderiales--2||o__Caulobacterales--1||o__Geobacterales--1||o__Lachnospirales--1||o__Rhizobiales--1:capture_phylum_counter=p__Desulfobacterota--1||p__Firmicutes_A--1||p__Proteobacteria--5:capture_species_counter=s__BOG-933 sp003165295--1||s__Bosea sp001556125--1||s__Phenylobacterium sp001557235--1||s__Rhodoferax sp008080595--1||s__SCQX01 sp004298545--1||s__Sporofaciens sp910579925--1||s__VEOV01 sp009886125--1:gtdb_class_counter=c__Alphaproteobacteria--5||c__Spirochaetia--1:gtdb_domain_counter=d__Bacteria--6:gtdb_family_counter=f__JAFGXN01--1||f__Rhodobacteraceae--5:gtdb_genus_counter=g__Gemmobacter_B--5||g__JAFGXN01--1:gtdb_order_counter=o__JAFGXN01--1||o__Rhodobacterales--5:gtdb_phylum_counter=p__Proteobacteria--5||p__Spirochaetota--1:gtdb_species_counter=s__Gemmobacter_B sp002855575--2||s__Gemmobacter_B sp009908315--2||s__Gemmobacter_B sp014654775--1||s__JAFGXN01 sp016936615--1:heptad_counter=MCP-34H--13:lbd_counter=:lca_tree=d__Bacteria:name=N1066946:ref_name_counter=],(ff51ec11-bba4-49ac-a3a4-d62f1843dd42_5@MCPsignal.340.427:0.445498[&&NHX:Sample=rhizpot3:Type=capture:capture_class=c__Dormibacteria:capture_domain=d__Bacteria:capture_family=f__UBA8260:capture_genus=g__UBA8260:capture_order=o__UBA8260:capture_phylum=p__Dormibacterota:capture_species=s__UBA8260 sp003142035:heptad=MCP-34H],(GB_GCA_018606805.1_protein.faa_JAGYWI010000001.1_24@PF00015_full_PFAM.403.576:0.164014[&&NHX:Type=GTDB:gtdb_class=c__Thermodesulfovibrionia:gtdb_domain=d__Bacteria:gtdb_family=f__Magnetobacteriaceae:gtdb_genus=g__XYC:gtdb_order=o__Thermodesulfovibrionales:gtdb_phylum=p__Nitrospirota:gtdb_species=s__XYC sp018606805:heptad=MCP-34H:species=d__Bacteria_p__Nitrospirota_c__Thermodesulfovibrionia_o__Thermodesulfovibrionales_f__Magnetobacteriaceae_g__XYC_s__XYC sp018606805],RS_GCF_000014865.1_protein.faa_NC_008576.1_56@PF00015_full_PFAM.308.489:0.447972[&&NHX:Type=GTDB:gtdb_class=c__Magnetococcia:gtdb_domain=d__Bacteria:gtdb_family=f__Magnetococcaceae:gtdb_genus=g__Magnetococcus:gtdb_order=o__Magnetococcales:gtdb_phylum=p__Proteobacteria:gtdb_species=s__Magnetococcus marinus:heptad=MCP-34H:species=d__Bacteria_p__Proteobacteria_c__Magnetococcia_o__Magnetococcales_f__Magnetococcaceae_g__Magnetococcus_s__Magnetococcus marinus])0.893:0.0800424[&&NHX:Sample_counter=:Type_counter=GTDB--2:capture_class_counter=:capture_domain_counter=:capture_family_counter=:capture_genus_counter=:capture_order_counter=:capture_phylum_counter=:capture_species_counter=:evoltype=D:gtdb_class_counter=c__Magnetococcia--1||c__Thermodesulfovibrionia--1:gtdb_domain_counter=d__Bacteria--2:gtdb_family_counter=f__Magnetobacteriaceae--1||f__Magnetococcaceae--1:gtdb_genus_counter=g__Magnetococcus--1||g__XYC--1:gtdb_order_counter=o__Magnetococcales--1||o__Thermodesulfovibrionales--1:gtdb_phylum_counter=p__Nitrospirota--1||p__Proteobacteria--1:gtdb_species_counter=s__Magnetococcus marinus--1||s__XYC sp018606805--1:heptad_counter=MCP-34H--2:lbd_counter=:lca=d__Bacteria:lca_tree=d__Bacteria:name=N1066950:ref_name_counter=])0.772:0.0389445[&&NHX:Sample_counter=rhizpot3--1:Type_counter=GTDB--2||capture--1:capture_class_counter=c__Dormibacteria--1:capture_domain_counter=d__Bacteria--1:capture_family_counter=f__UBA8260--1:capture_genus_counter=g__UBA8260--1:capture_order_counter=o__UBA8260--1:capture_phylum_counter=p__Dormibacterota--1:capture_species_counter=s__UBA8260 sp003142035--1:gtdb_class_counter=c__Magnetococcia--1||c__Thermodesulfovibrionia--1:gtdb_domain_counter=d__Bacteria--2:gtdb_family_counter=f__Magnetobacteriaceae--1||f__Magnetococcaceae--1:gtdb_genus_counter=g__Magnetococcus--1||g__XYC--1:gtdb_order_counter=o__Magnetococcales--1||o__Thermodesulfovibrionales--1:gtdb_phylum_counter=p__Nitrospirota--1||p__Proteobacteria--1:gtdb_species_counter=s__Magnetococcus marinus--1||s__XYC sp018606805--1:heptad_counter=MCP-34H--3:lbd_counter=:lca_tree=d__Bacteria:name=N1066951:ref_name_counter=])0.817:0.0322407[&&NHX:Sample_counter=rhizpot1--2||rhizpot3--2||rhiztom1--2||rhiztom2--1||rhiztom3--1:Type_counter=GTDB--8||capture--8:capture_class_counter=c__Alphaproteobacteria--3||c__Clostridia--1||c__Desulfuromonadia--1||c__Dormibacteria--1||c__Gammaproteobacteria--2:capture_domain_counter=d__Bacteria--8:capture_family_counter=f__Azospirillaceae--1||f__Beijerinckiaceae--1||f__Burkholderiaceae--2||f__Caulobacteraceae--1||f__Geobacteraceae--1||f__Lachnospiraceae--1||f__UBA8260--1:capture_genus_counter=g__BOG-933--1||g__Bosea--1||g__Phenylobacterium--1||g__Rhodoferax--1||g__SCQX01--1||g__Sporofaciens--1||g__UBA8260--1||g__VEOV01--1:capture_order_counter=o__Azospirillales--1||o__Burkholderiales--2||o__Caulobacterales--1||o__Geobacterales--1||o__Lachnospirales--1||o__Rhizobiales--1||o__UBA8260--1:capture_phylum_counter=p__Desulfobacterota--1||p__Dormibacterota--1||p__Firmicutes_A--1||p__Proteobacteria--5:capture_species_counter=s__BOG-933 sp003165295--1||s__Bosea sp001556125--1||s__Phenylobacterium sp001557235--1||s__Rhodoferax sp008080595--1||s__SCQX01 sp004298545--1||s__Sporofaciens sp910579925--1||s__UBA8260 sp003142035--1||s__VEOV01 sp009886125--1:gtdb_class_counter=c__Alphaproteobacteria--5||c__Magnetococcia--1||c__Spirochaetia--1||c__Thermodesulfovibrionia--1:gtdb_domain_counter=d__Bacteria--8:gtdb_family_counter=f__JAFGXN01--1||f__Magnetobacteriaceae--1||f__Magnetococcaceae--1||f__Rhodobacteraceae--5:gtdb_genus_counter=g__Gemmobacter_B--5||g__JAFGXN01--1||g__Magnetococcus--1||g__XYC--1:gtdb_order_counter=o__JAFGXN01--1||o__Magnetococcales--1||o__Rhodobacterales--5||o__Thermodesulfovibrionales--1:gtdb_phylum_counter=p__Nitrospirota--1||p__Proteobacteria--6||p__Spirochaetota--1:gtdb_species_counter=s__Gemmobacter_B sp002855575--2||s__Gemmobacter_B sp009908315--2||s__Gemmobacter_B sp014654775--1||s__JAFGXN01 sp016936615--1||s__Magnetococcus marinus--1||s__XYC sp018606805--1:heptad_counter=MCP-34H--16:lbd_counter=:lca_tree=d__Bacteria:name=N1066952:ref_name_counter=])0.781:0.0222976[&&NHX:Sample_counter=rhizpot1--275||rhizpot2--93||rhizpot3--381||rhiztom1--205||rhiztom2--119||rhiztom3--308:Type_counter=GTDB--1741||capture--1381:besthit_avg=91.35435501653804:besthit_max=100.0:besthit_min=47.9:besthit_std=8.94722509905512:besthit_sum=82858.4:bitscore_avg=181.0622932745314:bitscore_max=262.0:bitscore_min=59.7:bitscore_std=51.164862417189845:bitscore_sum=164223.5:capture_class_counter=c__Acidobacteriae--8||c__Actinomycetia--11||c__Alphaproteobacteria--723||c__Anaerolineae--3||c__Bacilli--15||c__Bacteriovoracia--1||c__Bdellovibrionia_A--2||c__Binatia--1||c__Clostridia--42||c__Cyanobacteriia--2||c__DSM-4660--1||c__Dehalobacteriia--2||c__Deinococci--4||c__Desulfobacteria--6||c__Desulfobulbia--6||c__Desulfomonilia--4||c__Desulfovibrionia--7||c__Desulfuromonadia--46||c__Dormibacteria--4||c__Eremiobacteria--2||c__Fibrobacteria--1||c__GCA-002687715--4||c__GWC2-55-46--2||c__Gammaproteobacteria--313||c__Gemmatimonadetes--7||c__Geothermincolia--1||c__Halobacteria--8||c__Holophagae--12||c__Hydrogenedentia--1||c__Kiritimatiellae--1||c__Ktedonobacteria--1||c__Magnetococcia--8||c__Myxococcia--33||c__Negativicutes--5||c__Nitrospiria--1||c__Phycisphaerae--5||c__Planctomycetia--3||c__Polyangia--9||c__RBG-13-43-22--4||c__Rhodothermia--1||c__SZUA-567--1||c__Spirochaetia--25||c__Synergistia--5||c__Syntrophobacteria--4||c__Thermincolia--2||c__Thermodesulfovibrionia--2||c__Thermoleophilia--1||c__UBA10988--1||c__UBA1135--2||c__UBA2235--1||c__UBA2968--1||c__UBA4802--8||c__UBA7883--1||c__UBA9160--1||c__UBA9217--2||c__Verrucomicrobiae--14:capture_domain_counter=d__Archaea--8||d__Bacteria--1373:capture_family_counter=f__Acetobacteraceae--8||f__Acidaminobacteraceae--15||f__Acidobacteriaceae--2||f__Acutalibacteraceae--1||f__Alteromonadaceae--1||f__Aminiphilaceae--1||f__Aminobacteriaceae--3||f__Anaerolineaceae--1||f__Anaeromyxobacteraceae--17||f__Azospirillaceae--7||f__Bacteriovoracaceae--1||f__Baltobacteraceae--1||f__Beijerinckiaceae--55||f__Brevibacillaceae--2||f__Bryobacteraceae--6||f__Burkholderiaceae--173||f__CACIAM-22H2--1||f__CAIOGM01--1||f__CAIVKH01--1||f__CAIZGN01--1||f__Caulobacteraceae--137||f__Cellulomonadaceae--1||f__Cellvibrionaceae--2||f__Chromobacteriaceae--2||f__Clostridiaceae--2||f__Cohaesibacteraceae--1||f__Competibacteraceae--9||f__DSM-18226--3||f__DSM-9756--4||f__DUEL01--1||f__Deinococcaceae--3||f__Desulfobacteraceae--1||f__Desulfococcaceae--4||f__Desulfomicrobiaceae--1||f__Desulfomonilaceae--4||f__Desulfovibrionaceae--6||f__Desulfurivibrionaceae--5||f__Devosiaceae--23||f__Dissulfurispiraceae--1||f__Domibacillaceae--1||f__Dongiaceae--4||f__Enterobacteriaceae--9||f__Fen-1088--2||f__GCA-002686595--1||f__GCA-002687715--4||f__GLO-12--1||f__GWC2-55-46--2||f__GWC2-71-9--5||f__Ga0077523--1||f__Gallionellaceae--5||f__Geitlerinemaceae--1||f__Geitlerinemaceae_A--1||f__Gemmatimonadaceae--2||f__Geobacteraceae--5||f__Geothermincolaceae--1||f__HGW-15--1||f__Haloferacaceae--1||f__Halomonadaceae--15||f__Halorhodospiraceae--4||f__Holophagaceae--12||f__J111--1||f__JAABTS01--1||f__JACQVA1--1||f__JACRHJ01--2||f__JACRLM01--1||f__JADGCH01--2||f__Ktedonobacteraceae--1||f__Lachnospiraceae--15||f__Magnetaquicoccaceae--4||f__Magnetospirillaceae--8||f__Marinomonadaceae--6||f__Marispirochaetaceae--19||f__Methylococcaceae--1||f__Methylomonadaceae--2||f__Micromonosporaceae--10||f__Micropepsaceae--1||f__Myxococcaceae--16||f__NBRC-103111--6||f__Nannocystaceae--3||f__Natrialbaceae--7||f__Natronospirillaceae--2||f__Nitrospiraceae--1||f__Oceanibaculaceae--1||f__Oleiphilaceae--3||f__Opitutaceae--13||f__Oscillospiraceae--4||f__Paenibacillaceae--2||f__Parvibaculaceae--1||f__Planococcaceae--1||f__Polyangiaceae--2||f__Pseudomonadaceae--45||f__Pseudopelobacteraceae--3||f__RBG-13-43-22--4||f__Rhizobiaceae--173||f__Rhodanobacteraceae--6||f__Rhodobacteraceae--125||f__Rhodocyclaceae--2||f__Rhodospirillaceae--4||f__Ruminococcaceae--3||f__S012-135--1||f__S144-34--1||f__SCRA01--1||f__SM1A02--4||f__SV1-B22--1||f__SZUA-567--1||f__Salinibacteraceae--1||f__Sandaracinaceae--2||f__Selenomonadaceae--4||f__Shewanellaceae--1||f__Solirubrobacteraceae--1||f__SpSt-225--1||f__Sphingomonadaceae--134||f__Stappiaceae--1||f__Steroidobacteraceae--1||f__Sulfurifustaceae--1||f__Syntrophotaleaceae--35||f__TH1-2--3||f__Thalassobaculaceae--2||f__Thalassospiraceae--1||f__Thermaceae--1||f__Thermoguttaceae--2||f__Thioalkalivibrionaceae--10||f__Thiomicrospiraceae--4||f__Treponemataceae--2||f__UBA1018--2||f__UBA10988--1||f__UBA11029--1||f__UBA12059--4||f__UBA1268--1||f__UBA1321--1||f__UBA1924--1||f__UBA2197--1||f__UBA2386--1||f__UBA2595--2||f__UBA5070--1||f__UBA5368--3||f__UBA5550--5||f__UBA6615--1||f__UBA6898--1||f__UBA7702--2||f__UBA8231--1||f__UBA8260--4||f__UBA8363--2||f__Usitatibacteraceae--1||f__WQUN01--2||f__WTL--1||f__Xanthobacteraceae--32||f__Xanthomonadaceae--6:capture_genus_counter=g__1XD42-69--1||g__20CM-2-65-7--2||g__20CM-4-69-16--1||g__Acetatifactor--1||g__Achromobacter--4||g__Acidovorax--6||g__Actinoplanes--9||g__Agrobacterium--3||g__Albitalea--4||g__Allorhizobium--3||g__Allosediminivita--3||g__Alteriqipengyuania_A--1||g__Aminiphilus--1||g__Anaeromyxobacter--14||g__Aquabacterium--18||g__Aquabacterium_A--8||g__Aquitalea--2||g__Archangium--2||g__Aromatoleum--1||g__Aureimonas--3||g__Aureimonas_A--5||g__Azohydromonas--3||g__Azonexus--1||g__Azospirillum--1||g__BG8--1||g__BOG-933--6||g__Bacillus_AZ--1||g__Baekduia--1||g__Blastochloris--2||g__Blastomonas--106||g__Bog-105--1||g__Bosea--36||g__Bradyrhizobium--28||g__Brenneria--1||g__Breoghania--1||g__Brevibacillus--1||g__Brevundimonas--3||g__Burkholderia--3||g__CADEEL01--2||g__CAILVY01--1||g__CAIMXF01--9||g__CAIOGM01--1||g__CAIRTR01--1||g__CAITJF01--1||g__CAITNQ01--1||g__CAITWF01--1||g__CAIVKH01--1||g__CAIYVA01--1||g__CFH-S0501--1||g__CYK-10--1||g__Caballeronia--5||g__Caproicibacter--1||g__Caryophanon--1||g__Caulobacter--4||g__Cellulomonas--1||g__Cereibacter_A--1||g__Clostridium_B--1||g__Clostridium_S--1||g__Cohaesibacter--1||g__Cohnella--1||g__Comamonas--2||g__Comamonas_F--3||g__Contendobacter--9||g__Corallococcus--4||g__Croceibacterium--1||g__Cupriavidus--2||g__Curvibacter--1||g__Cytobacillus--2||g__DSQQ01--1||g__DTNP01--1||g__Deferrimonas--1||g__Deinococcus--2||g__Deinococcus_A--1||g__Desulfacinum--2||g__Desulfomicrobium--1||g__Desulfomonile--1||g__Desulfosoma--2||g__Desulfotignum--1||g__Devosia--22||g__Devosia_A--1||g__Dickeya--1||g__Didemnitutus--5||g__Domibacillus--1||g__Dongia--2||g__Duganella--1||g__Dyella_B--3||g__Dysosmobacter--1||g__ER46--1||g__EW11--1||g__Eisenbergiella--3||g__Elarobacter--1||g__Ensifer_A--3||g__Epibacterium--1||g__Erwinia--3||g__Erwinia_A--1||g__F1-20-MAGs016--1||g__FEN-1143--1||g__Fen-1118--2||g__Fen-1308--1||g__Frateuria_A--1||g__Fretibacterium--3||g__Fusibacter_C--15||g__GLO-12--1||g__GW-Firmicutes-8--2||g__GWA2-54-12--1||g__GWB1-55-8--1||g__Ga0077526--1||g__Gallionella--1||g__Gemmatimonas--1||g__Gemmobacter_B--2||g__Geomonas--1||g__Geothermincola_A--1||g__Geothrix--1||g__Giesbergeria--1||g__Gluconacetobacter--1||g__Gorillibacterium--1||g__HGW-15--1||g__Halobiforma--1||g__Halodesulfovibrio--2||g__Halomonas--14||g__Halomonas_B--1||g__Halorhodospira--2||g__Halorubrum--1||g__Holophaga--11||g__Hydrogenophaga--3||g__Ideonella--1||g__Insolitispirillum--3||g__J108--1||g__JAABRU01--2||g__JAABTE01--2||g__JAABTS01--1||g__JAANAU01--4||g__JAAZXR01--3||g__JABFSM01--1||g__JABSRN01--1||g__JACCES01--2||g__JACDHQ01--1||g__JACOVF01--1||g__JACPFJ01--1||g__JACPVI01--1||g__JACQVA1--1||g__JACQXA01--1||g__JACRCG01--2||g__JACRDG01--3||g__JACRHJ01--2||g__JACRMN01--1||g__JACRNO01--1||g__JADFZP01--1||g__JADGCH01--2||g__JADJKB01--1||g__JADKCZ01--1||g__JAEUJQ01--1||g__JAEUKZ01--1||g__JAFGJK01--4||g__JAFGOJ01--1||g__JAFGRD01--2||g__JAFGWW01--1||g__JAFLBB01--2||g__Janthinobacterium--2||g__KK5--1||g__Kosakonia--1||g__LX47W--1||g__Lacrimispora--6||g__Lacunisphaera--1||g__Leisingera--2||g__Lichenicola--2||g__Luteibacter--1||g__MEC069--2||g__MED-G138--2||g__MVZN01--3||g__MWDT01--3||g__Magnetospirillum--1||g__Mangrovicoccus--1||g__Marinobacter--3||g__Marinomonas--6||g__Marispirochaeta--19||g__Massilia--12||g__Meiothermus_B--1||g__Melittangium--4||g__Mesorhizobium_A--1||g__Methylobacterium--17||g__Methylomonas--2||g__Methylospira--1||g__Mitsuaria--9||g__Mycoplana--6||g__Myxococcus--3||g__Natrialba--1||g__Natrinema--5||g__Natronospirillum--2||g__Neorhizobium--49||g__Nisaea--2||g__Nitrospira_D--1||g__Novosphingobium--2||g__Oceanibaculum--1||g__PCC-9228--1||g__PSRJ01--2||g__Paenibacillus_E--3||g__Paenibacillus_T--1||g__Palsa-881--17||g__Paludibaculum--1||g__Pandoraea--1||g__Pantoea--1||g__Paraburkholderia--8||g__Pararheinheimera--1||g__Pararhizobium--1||g__Pararhodobacter--1||g__Parasedimentitalea--3||g__Paucibacter--4||g__Pelomonas--2||g__Phaeospirillum--4||g__Phenylobacterium--113||g__Phormidium_A--1||g__Pilimelia--1||g__Polaromonas--1||g__Ponticoccus--1||g__Pseudaminobacter--2||g__Pseudodesulfovibrio--2||g__Pseudoduganella--1||g__Pseudolabrys--1||g__Pseudomonas_A--5||g__Pseudomonas_D--1||g__Pseudomonas_E--38||g__Pseudomonas_F--1||g__Pseudophaeobacter--1||g__Pseudoxanthomonas--1||g__QWPT01--3||g__Qipengyuania--1||g__Quinella--2||g__R267--1||g__RBG-13-43-22--4||g__RBG-16-49-21--1||g__RUG12372--1||g__Ramlibacter--7||g__Rhizobacter--5||g__Rhizobium--14||g__Rhizobium_A--2||g__Rhizorhabdus--1||g__Rhodanobacter--1||g__Rhodobacter--8||g__Rhodoblastus--2||g__Rhodoferax--7||g__Rhodoferax_B--1||g__Rhodopseudomonas--1||g__Rhodospira--1||g__Rhodovulum--78||g__Roseateles--2||g__Roseicyclus--1||g__Roseomonas--3||g__Roseomonas_B--1||g__Roseovarius--2||g__Rubrivivax--29||g__Rugamonas--1||g__S012-135--1||g__S144-34--1||g__SCQX01--1||g__SCRA01--1||g__SKYL01--2||g__SKZB01--1||g__SSEL01--1||g__SV1-B22--1||g__SXUL01--4||g__SXZD01--1||g__SYSU-D60009--1||g__Sagittula--3||g__Salinibacter--1||g__Salipiger--14||g__Schaedlerella--1||g__Selenomonas_A--1||g__Shewanella--1||g__Shinella--73||g__Solidesulfovibrio--2||g__SpSt-225--1||g__Sphaerotilus--1||g__Sphingobium--7||g__Sphingomonas--14||g__Sphingopyxis--1||g__Sporofaciens--1||g__Stenotrophomonas--1||g__Sulfuricaulis--1||g__Syntrophotalea_A--35||g__Telmatospirillum--2||g__Tepidicaulis--1||g__Teredinibacter--2||g__Terracidiphilus--1||g__Terricaulis--1||g__Terriglobus_A--1||g__Thalassospira--1||g__Thioalkalivibrio--10||g__Thiomicrospira--4||g__Treponema_D--2||g__UBA10988--1||g__UBA11029--1||g__UBA12059--4||g__UBA12091--1||g__UBA1321--1||g__UBA1405--1||g__UBA1712--1||g__UBA1924--1||g__UBA2262--2||g__UBA2386--1||g__UBA2658--3||g__UBA2784--1||g__UBA3282--1||g__UBA5070--1||g__UBA5123--3||g__UBA6107--1||g__UBA6159--1||g__UBA6898--1||g__UBA7702--2||g__UBA8079--1||g__UBA8260--4||g__UBA8363--2||g__UBA845--1||g__UBA946--2||g__Usitatibacter--1||g__VEOV01--4||g__VIKH01--3||g__VTOM01--7||g__WQVX01--1||g__WRKH01--1||g__WYBT01--1||g__Xanthomonas--3||g__Xanthomonas_A--1||g__Yersinia--1||g__Yoonia--2:capture_order_counter=o__4572-78--1||o__Acetobacterales--8||o__Acidiferrobacterales--1||o__Acidobacteriales--2||o__Actinomycetales--1||o__Anaerolineales--1||o__Azospirillales--7||o__B4-G1--1||o__Bacillales_A--1||o__Bacillales_B--4||o__Bacteriovoracales--1||o__Baltobacterales--2||o__Brevibacillales--2||o__Bryobacterales--6||o__Burkholderiales--184||o__CACIAM-22H2--1||o__Caulobacterales--140||o__Clostridiales--2||o__Competibacterales--9||o__Cyanobacteriales--2||o__Deinococcales--4||o__Desulfatiglandales--1||o__Desulfobacterales--6||o__Desulfobulbales--6||o__Desulfomonilales--4||o__Desulfovibrionales--7||o__Desulfuromonadales--37||o__Dongiales--4||o__Ectothiorhodospirales--10||o__Enterobacterales--11||o__GCA-002687715--4||o__GWC2-55-46--2||o__Gemmatimonadales--7||o__Geobacterales--9||o__Geothermincolales--1||o__HRBIN30--1||o__Halobacteriales--8||o__Holophagales--12||o__Hydrogenedentiales--1||o__JACRHJ01--2||o__JC444--19||o__Ktedonobacterales--1||o__LD1-PB3--1||o__Lachnospirales--17||o__Magnetococcales--8||o__Methylacidiphilales--1||o__Methylococcales--3||o__Micropepsales--1||o__Mycobacteriales--10||o__Myxococcales--33||o__Nannocystales--3||o__Nitrococcales--4||o__Nitrospirales--1||o__Oceanibaculales--1||o__Opitutales--13||o__Oscillospirales--8||o__Paenibacillales--8||o__Palsa-1104_A--2||o__Parvibaculales--1||o__Peptostreptococcales--15||o__Phycisphaerales--5||o__Pirellulales--3||o__Polyangiales--4||o__Pseudomonadales--73||o__RBG-13-43-22--4||o__Rhizobiales--285||o__Rhodobacterales--125||o__Rhodospirillales--13||o__Rhodothermales--1||o__S144-34--1||o__SZUA-567--1||o__Selenomonadales--4||o__Solirubrobacterales--1||o__SpSt-225--1||o__Sphingomonadales--134||o__Steroidobacterales--1||o__Synergistales--5||o__Syntrophobacterales--4||o__Thalassobaculales--2||o__Thermincolales--2||o__Thermodesulfovibrionales--2||o__Thiomicrospirales--4||o__Treponematales--6||o__UBA1018--2||o__UBA10988--1||o__UBA11029--1||o__UBA1135--1||o__UBA2386--1||o__UBA4802--8||o__UBA5070--1||o__UBA6615--1||o__UBA7702--2||o__UBA7883--1||o__UBA8231--1||o__UBA8260--4||o__UBA9160--1||o__Xanthomonadales--12:capture_phylum_counter=p__Acidobacteriota--20||p__Actinobacteriota--13||p__Armatimonadota--1||p__Bacteroidota--1||p__Bdellovibrionota--3||p__Chloroflexota--5||p__Cyanobacteria--2||p__Deinococcota--4||p__Desulfobacterota--73||p__Desulfobacterota_B--1||p__Desulfobacterota_I--7||p__Dormibacterota--4||p__Eremiobacterota--2||p__Fibrobacterota--1||p__Firmicutes--15||p__Firmicutes_A--42||p__Firmicutes_B--4||p__Firmicutes_C--5||p__Gemmatimonadota--7||p__Halobacteriota--8||p__Hydrogenedentota--1||p__Latescibacterota--1||p__Myxococcota--42||p__Myxococcota_A--1||p__Nitrospinota--1||p__Nitrospirota--5||p__Planctomycetota--15||p__Proteobacteria--1044||p__Spirochaetota--33||p__Synergistota--5||p__Verrucomicrobiota--15:capture_species_counter=s__1XD42-69 sp009911505--1||s__20CM-2-65-7 sp003221825--2||s__20CM-4-69-16 sp001919865--1||s__Acetatifactor muris--1||s__Achromobacter denitrificans--1||s__Achromobacter dolens--1||s__Achromobacter insuavis_A--1||s__Achromobacter sp001270295--1||s__Acidovorax delafieldii_C--1||s__Acidovorax sp003058055--3||s__Acidovorax sp003852545--1||s__Acidovorax sp016783915--1||s__Actinoplanes durhamensis--1||s__Actinoplanes liguriensis--5||s__Actinoplanes palleronii--3||s__Agrobacterium tumefaciens_C--3||s__Albitalea sp005882155--2||s__Albitalea terrae--2||s__Allorhizobium sp012276985--1||s__Allorhizobium sp900466005--2||s__Allosediminivita pacifica--3||s__Alteriqipengyuania_A halimionae--1||s__Aminiphilus sp002425685--1||s__Anaeromyxobacter dehalogenans--3||s__Anaeromyxobacter dehalogenans_B--3||s__Anaeromyxobacter sp000964525--8||s__Aquabacterium commune--2||s__Aquabacterium sp003963115--4||s__Aquabacterium sp903871865--10||s__Aquabacterium sp903894125--2||s__Aquabacterium_A pictum--1||s__Aquabacterium_A sp016213205--2||s__Aquabacterium_A terrae--5||s__Aquitalea pelogenes--1||s__Aquitalea sp019232735--1||s__Archangium sp003044305--1||s__Archangium violaceum_A--1||s__Aromatoleum petrolei--1||s__Aureimonas flava--2||s__Aureimonas populi--1||s__Aureimonas_A psammosilene--1||s__Aureimonas_A sp001425485--4||s__Azohydromonas caseinilytica--3||s__Azonexus fungiphilus--1||s__Azospirillum sp003116015--1||s__BG8 sp016864555--1||s__BOG-933 sp003165295--6||s__Bacillus_AZ mediterraneensis--1||s__Baekduia woesei_A--1||s__Blastochloris sulfoviridis--1||s__Blastochloris viridis--1||s__Blastomonas delafieldii_A--106||s__Bog-105 sp003169195--1||s__Bosea robiniae--1||s__Bosea sp001429395--3||s__Bosea sp001556125--20||s__Bosea sp001713455--1||s__Bosea sp003046175--1||s__Bosea sp900113835--1||s__Bosea sp900185715--1||s__Bosea sp900470775--7||s__Bosea vaviloviae_B--1||s__Bradyrhizobium diversitatis--1||s__Bradyrhizobium erythrophlei_B--2||s__Bradyrhizobium japonicum_C--1||s__Bradyrhizobium liaoningense_A--1||s__Bradyrhizobium rifense--1||s__Bradyrhizobium sp000282615--1||s__Bradyrhizobium sp000472385--1||s__Bradyrhizobium sp001556045--13||s__Bradyrhizobium sp003020125--2||s__Bradyrhizobium sp011602485--2||s__Bradyrhizobium sp019243075--2||s__Bradyrhizobium sp900176205--1||s__Brenneria nigrifluens--1||s__Breoghania sp003432385--1||s__Brevibacillus borstelensis--1||s__Brevundimonas mediterranea_A--2||s__Brevundimonas sp003248965--1||s__Burkholderia acidophila--1||s__Burkholderia contaminans--1||s__Burkholderia sp003635165--1||s__CADEEL01 sp902826335--2||s__CAILVY01 sp903837785--1||s__CAIMXF01 sp013289985--9||s__CAIOGM01 sp903857795--1||s__CAIRTR01 sp903881565--1||s__CAITJF01 sp016199835--1||s__CAITNQ01 sp903893785--1||s__CAITWF01 sp903896015--1||s__CAIVKH01 sp903906425--1||s__CAIYVA01 sp903929455--1||s__CFH-S0501 sp004521915--1||s__CYK-10 sp009925085--1||s__Caballeronia crenata--1||s__Caballeronia fortuita--1||s__Caballeronia jiangsuensis--1||s__Caballeronia sp902833455--1||s__Caballeronia verschuerenii--1||s__Caproicibacter sp002409585--1||s__Caryophanon sp018384745--1||s__Caulobacter rhizosphaerae--2||s__Caulobacter sp903900155--2||s__Cellulomonas sp003696205--1||s__Cereibacter_A johrii--1||s__Clostridium_B sp003497125--1||s__Clostridium_S felsineum--1||s__Cohaesibacter sp900215505--1||s__Cohnella xylanilytica--1||s__Comamonas denitrificans_A--1||s__Comamonas sp002754475--1||s__Comamonas_F wautersii_A--3||s__Contendobacter odensis_A--2||s__Contendobacter sp012031845--7||s__Corallococcus sicarius--4||s__Croceibacterium atlanticum--1||s__Cupriavidus taiwanensis--1||s__Cupriavidus taiwanensis_B--1||s__Curvibacter lanceolatus--1||s__Cytobacillus dafuensis--1||s__Cytobacillus massiliigabonensis--1||s__DSQQ01 sp012032575--1||s__DTNP01 sp011389075--1||s__Deferrimonas soudanensis--1||s__Deinococcus marmoris_A--2||s__Deinococcus_A peraridilitoris--1||s__Desulfacinum sp014359885--2||s__Desulfomicrobium escambiense--1||s__Desulfomonile tiedjei_A--1||s__Desulfosoma infernum_A--2||s__Desulfotignum sp011390695--1||s__Devosia limi--1||s__Devosia sp001427605--21||s__Devosia_A sp016713105--1||s__Dickeya poaceiphila--1||s__Didemnitutus sp013821985--4||s__Didemnitutus sp016187925--1||s__Domibacillus indicus--1||s__Dongia sp000620685--2||s__Duganella sp003416985--1||s__Dyella_B dinghuensis--3||s__Dysosmobacter sp910583785--1||s__ER46 sp016235555--1||s__EW11 sp003054665--1||s__Eisenbergiella sp003478085--3||s__Elarobacter pasteuri--1||s__Ensifer_A sp900466575--3||s__Epibacterium litoralis--1||s__Erwinia sp003512805--2||s__Erwinia sp003937915--1||s__Erwinia_A teleogrylli--1||s__F1-20-MAGs016 sp018970785--1||s__FEN-1143 sp003153055--1||s__Fen-1118 sp003136095--1||s__Fen-1118 sp017881285--1||s__Fen-1308 sp903822005--1||s__Frateuria_A terrea--1||s__Fretibacterium fastidiosum--3||s__Fusibacter_C sp001897605--15||s__GLO-12 sp003353845--1||s__GW-Firmicutes-8 sp002840165--2||s__GWA2-54-12 sp001795535--1||s__GWB1-55-8 sp001769835--1||s__Ga0077526 sp016713305--1||s__Gallionella sp001801025--1||s__Gemmatimonas sp016741895--1||s__Gemmobacter_B sp014654775--2||s__Geomonas oryzae--1||s__Geothermincola_A secundus--1||s__Geothrix sp013390615--1||s__Giesbergeria sp001724785--1||s__Gluconacetobacter tumulicola--1||s__Gorillibacterium timonense--1||s__HGW-15 sp016926135--1||s__Halobiforma haloterrestris--1||s__Halodesulfovibrio subterraneus--2||s__Halomonas boliviensis--1||s__Halomonas gudaonensis--1||s__Halomonas sp003552795--11||s__Halomonas sp015992245--1||s__Halomonas_B sp014779595--1||s__Halorhodospira halophila_A--2||s__Halorubrum vacuolatum--1||s__Holophaga sp002297665--5||s__Holophaga sp002298155--4||s__Holophaga sp002319925--2||s__Hydrogenophaga sp013823485--3||s__Ideonella dechloratans--1||s__Insolitispirillum peregrinum--3||s__J108 sp014879845--1||s__JAABRU01 sp011390755--2||s__JAABTE01 sp011390035--2||s__JAABTS01 sp011389735--1||s__JAANAU01 sp015231755--1||s__JAANAU01 sp015232825--3||s__JAAZXR01 sp014240065--3||s__JABFSM01 sp902826755--1||s__JABSRN01 sp013214025--1||s__JACCES01 sp012512545--2||s__JACDHQ01 sp013820975--1||s__JACOVF01 sp016177465--1||s__JACPFJ01 sp015688915--1||s__JACPVI01 sp016191815--1||s__JACQVA1 sp016210005--1||s__JACQXA01 sp016208975--1||s__JACRCG01 sp903845365--1||s__JACRCG01 sp903879825--1||s__JACRDG01 sp016218715--3||s__JACRHJ01 sp016212105--2||s__JACRMN01 sp016214955--1||s__JACRNO01 sp016219025--1||s__JADFZP01 sp015232025--1||s__JADGCH01 sp015229115--2||s__JADJKB01 sp016706225--1||s__JADKCZ01 sp016718565--1||s__JAEUJQ01 sp014879945--1||s__JAEUKZ01 sp016793045--1||s__JAFGJK01 sp016929135--4||s__JAFGOJ01 sp016926575--1||s__JAFGRD01 sp016935315--2||s__JAFGWW01 sp016936955--1||s__JAFLBB01 sp017304135--2||s__Janthinobacterium sp002002885--1||s__Janthinobacterium sp002813325--1||s__KK5 sp001984095--1||s__Kosakonia sp002886105--1||s__LX47W sp014042365--1||s__Lacrimispora sp002429965--3||s__Lacrimispora sphenoides_A--3||s__Lacunisphaera sp903898675--1||s__Leisingera sp001679925--2||s__Lichenicola sp903844135--2||s__Luteibacter yeojuensis_A--1||s__MEC069 sp004514475--2||s__MED-G138 sp004213565--2||s__MVZN01 sp002069125--3||s__MWDT01 sp002070825--2||s__MWDT01 sp016217595--1||s__Magnetospirillum sp001898825--1||s__Mangrovicoccus sp013184745--1||s__Marinobacter orientalis--3||s__Marinomonas mediterranea--1||s__Marinomonas sp001624705--5||s__Marispirochaeta associata--19||s__Massilia sp000740675--1||s__Massilia sp001485665--1||s__Massilia sp018119395--10||s__Meiothermus_B silvanus--1||s__Melittangium boletus--1||s__Melittangium primigenium--3||s__Mesorhizobium_A sp002336975--1||s__Methylobacterium bullatum--1||s__Methylobacterium fujisawaense--1||s__Methylobacterium platani--1||s__Methylobacterium sp006151805--2||s__Methylobacterium sp008000895--1||s__Methylobacterium sp011043735--11||s__Methylomonas sp018335995--2||s__Methylospira mobilis--1||s__Mitsuaria aquatilis--4||s__Mitsuaria chitosanitabida--5||s__Mycoplana rhizolycopersici--4||s__Mycoplana sp900469965--2||s__Myxococcus macrosporus--1||s__Myxococcus sp013372585--1||s__Myxococcus xanthus_A--1||s__Natrialba chahannaoensis--1||s__Natrinema hispanicum_A--1||s__Natrinema saccharevitans--1||s__Natrinema salifodinae--2||s__Natrinema versiforme_A--1||s__Natronospirillum operosum--2||s__Neorhizobium cerealis--3||s__Neorhizobium galegae_B--20||s__Neorhizobium galegae_C--8||s__Neorhizobium galegae_D--3||s__Neorhizobium sp000282095--1||s__Neorhizobium sp003425685--1||s__Neorhizobium sp900469955--1||s__Neorhizobium tomejilense--11||s__Neorhizobium vignae--1||s__Nisaea nitritireducens--1||s__Nisaea sp017640745--1||s__Nitrospira_D sp900299245--1||s__Novosphingobium sp000272475--1||s__Novosphingobium sp004342985--1||s__Oceanibaculum sp018823745--1||s__PCC-9228 sp001870905--1||s__PSRJ01 sp003175985--2||s__Paenibacillus_E plantarum--1||s__Paenibacillus_E sp000620565--2||s__Paenibacillus_T xylaniclasticus--1||s__Palsa-881 sp018241335--17||s__Paludibaculum fermentans--1||s__Pandoraea terrigena--1||s__Pantoea vagans_C--1||s__Paraburkholderia caribensis--1||s__Paraburkholderia guartelaensis--1||s__Paraburkholderia hiiakae--1||s__Paraburkholderia phenazinium_A--1||s__Paraburkholderia piptadeniae--2||s__Paraburkholderia sp004197395--2||s__Pararheinheimera sp003482455--1||s__Pararhizobium sp900067135--1||s__Pararhodobacter aggregans--1||s__Parasedimentitalea sp002162795--3||s__Paucibacter toxinivorans--4||s__Pelomonas sp009996515--2||s__Phaeospirillum magnetica_A--3||s__Phaeospirillum sp903853455--1||s__Phenylobacterium deserti--1||s__Phenylobacterium sp001557235--108||s__Phenylobacterium sp002363865--2||s__Phenylobacterium sp013911965--1||s__Phenylobacterium sp018240795--1||s__Phormidium_A willei_A--1||s__Pilimelia terevasa--1||s__Polaromonas sp900112285--1||s__Ponticoccus marisrubri--1||s__Pseudaminobacter soli--2||s__Pseudodesulfovibrio brasiliensis--1||s__Pseudodesulfovibrio senegalensis--1||s__Pseudoduganella namucuonensis--1||s__Pseudolabrys sp903885555--1||s__Pseudomonas_A chloritidismutans--3||s__Pseudomonas_A sp003488145--2||s__Pseudomonas_D sp002683975--1||s__Pseudomonas_E arsenicoxydans--1||s__Pseudomonas_E asplenii--1||s__Pseudomonas_E brassicae--1||s__Pseudomonas_E fluorescens_H--1||s__Pseudomonas_E fulgida--1||s__Pseudomonas_E fuscovaginae_A--1||s__Pseudomonas_E japonica--1||s__Pseudomonas_E mandelii_C--3||s__Pseudomonas_E mendocina_D--1||s__Pseudomonas_E protegens_B--2||s__Pseudomonas_E sp000282515--7||s__Pseudomonas_E sp000418555--1||s__Pseudomonas_E sp000761545--1||s__Pseudomonas_E sp001320245--1||s__Pseudomonas_E sp001655595--1||s__Pseudomonas_E sp002113125--2||s__Pseudomonas_E sp002356535--1||s__Pseudomonas_E sp002386445--1||s__Pseudomonas_E sp003852235--2||s__Pseudomonas_E sp015354575--2||s__Pseudomonas_E straminea--4||s__Pseudomonas_E tolaasii--2||s__Pseudomonas_F sp018704125--1||s__Pseudophaeobacter sp001457775--1||s__Pseudoxanthomonas daejeonensis--1||s__QWPT01 sp003671075--1||s__QWPT01 sp903856525--1||s__QWPT01 sp903891095--1||s__Qipengyuania sp018819685--1||s__Quinella sp905234395--1||s__Quinella sp905234505--1||s__R267 sp013340205--1||s__RBG-13-43-22 sp016219225--4||s__RBG-16-49-21 sp017999915--1||s__RUG12372 sp017939945--1||s__Ramlibacter sp012927085--2||s__Ramlibacter sp013087525--5||s__Rhizobacter gummiphilus--1||s__Rhizobacter sp001425785--1||s__Rhizobacter sp014380155--1||s__Rhizobacter sp016735515--2||s__Rhizobium leguminosarum_K--2||s__Rhizobium leucaenae--2||s__Rhizobium lusitanum_A--1||s__Rhizobium phaseoli_A--2||s__Rhizobium sp002117485--2||s__Rhizobium sp002531725--2||s__Rhizobium sp900471515--3||s__Rhizobium_A pseudoryzae--1||s__Rhizobium_A rhizoryzae--1||s__Rhizorhabdus sp018006725--1||s__Rhodanobacter sp008329435--1||s__Rhodobacter capsulatus_B--5||s__Rhodobacter capsulatus_C--3||s__Rhodoblastus acidophilus_B--2||s__Rhodoferax ferrireducens_A--1||s__Rhodoferax sp003347515--1||s__Rhodoferax sp008080595--1||s__Rhodoferax sp009925925--1||s__Rhodoferax sp016708725--1||s__Rhodoferax sp017997975--1||s__Rhodoferax sp903958915--1||s__Rhodoferax_B sp900104385--1||s__Rhodopseudomonas faecalis--1||s__Rhodospira navarrensis--1||s__Rhodovulum sp002073975--25||s__Rhodovulum sp900142935--3||s__Rhodovulum sulfidophilum--49||s__Rhodovulum visakhapatnamense--1||s__Roseateles terrae--2||s__Roseicyclus sp001314805--1||s__Roseomonas aerophila--1||s__Roseomonas pecuniae--1||s__Roseomonas sp017813395--1||s__Roseomonas_B oryzicola--1||s__Roseovarius confluentis--2||s__Rubrivivax benzoatilyticus--1||s__Rubrivivax gelatinosus--2||s__Rubrivivax gelatinosus_A--6||s__Rubrivivax rivuli--1||s__Rubrivivax sp001295865--11||s__Rubrivivax sp016719535--7||s__Rubrivivax sp016789955--1||s__Rugamonas sp016461825--1||s__S012-135 sp015488275--1||s__S144-34 sp015494165--1||s__SCQX01 sp004298545--1||s__SCRA01 sp004298665--1||s__SKYL01 sp007121755--2||s__SKZB01 sp007125255--1||s__SSEL01 sp008012315--1||s__SV1-B22 sp018398915--1||s__SXUL01 sp005790545--4||s__SXZD01 sp005788065--1||s__SYSU-D60009 sp016794075--1||s__Sagittula sp002814095--2||s__Sagittula stellata--1||s__Salinibacter altiplanensis--1||s__Salipiger marinus--1||s__Salipiger pacificus--2||s__Salipiger profundus--11||s__Schaedlerella sp910574865--1||s__Selenomonas_A sp000702005--1||s__Shewanella sp009663145--1||s__Shinella fusca--29||s__Shinella granuli--9||s__Shinella sp001262505--15||s__Shinella sp002364745--1||s__Shinella sp003432075--15||s__Shinella sp004514435--4||s__Solidesulfovibrio magneticus_A--2||s__SpSt-225 sp011053965--1||s__Sphaerotilus hippei--1||s__Sphingobium sp001650725--5||s__Sphingobium sp003248935--2||s__Sphingomonas aerolata--2||s__Sphingomonas elodea_A--3||s__Sphingomonas kyeonggiensis--1||s__Sphingomonas panacis--3||s__Sphingomonas sanguinis--1||s__Sphingomonas sp001421535--1||s__Sphingomonas sp005503355--1||s__Sphingomonas sp014842075--1||s__Sphingomonas sp018139225--1||s__Sphingopyxis soli--1||s__Sporofaciens sp910579925--1||s__Stenotrophomonas maltophilia_A--1||s__Sulfuricaulis sp016194665--1||s__Syntrophotalea_A sp013619105--35||s__Telmatospirillum sp015654615--2||s__Tepidicaulis marinus--1||s__Teredinibacter sp007827375--2||s__Terracidiphilus sp003156495--1||s__Terricaulis sp004634425--1||s__Terriglobus_A sp013361705--1||s__Thalassospira profundimaris_C--1||s__Thioalkalivibrio halophilus--10||s__Thiomicrospira microaerophila--4||s__Treponema_D sp014334325--1||s__Treponema_D sp900769985--1||s__UBA10988 sp016235455--1||s__UBA11029 sp002411145--1||s__UBA12059 sp018815555--4||s__UBA12091 sp001799485--1||s__UBA1321 sp002304345--1||s__UBA1405 sp910589145--1||s__UBA1712 sp900766815--1||s__UBA1924 sp016764015--1||s__UBA2262 sp002347185--2||s__UBA2386 sp005776475--1||s__UBA2658 sp012516225--1||s__UBA2658 sp012728025--2||s__UBA2784 sp002352285--1||s__UBA3282 sp910578115--1||s__UBA5070 sp903825275--1||s__UBA5123 sp002414225--3||s__UBA6107 sp003524305--1||s__UBA6159 sp002422345--1||s__UBA6898 sp016217675--1||s__UBA7702 sp002482535--2||s__UBA8079 sp018667335--1||s__UBA8260 sp003134115--3||s__UBA8260 sp003142035--1||s__UBA8363 sp013349385--2||s__UBA845 sp002718735--1||s__UBA946 sp002293295--2||s__Usitatibacter sp017880705--1||s__VEOV01 sp009886125--4||s__VIKH01 sp008080515--3||s__VTOM01 sp009765365--7||s__WQVX01 sp009785615--1||s__WRKH01 sp009778175--1||s__WYBT01 sp011525785--1||s__Xanthomonas arboricola_C--1||s__Xanthomonas melonis--1||s__Xanthomonas vesicatoria--1||s__Xanthomonas_A sacchari--1||s__Yersinia canariae--1||s__Yoonia sp003201935--1||s__Yoonia sp014859355--1:evalue_avg=7.319127931652931e-17:evalue_max=5.58e-14:evalue_min=3.75e-90:evalue_std=1.882589102078656e-15:evalue_sum=6.638449034009209e-14:gapopen_avg=0.1466372657111356:gapopen_max=5.0:gapopen_min=0.0:gapopen_std=0.4376049147751211:gapopen_sum=133.0:gtdb_class_counter=c__Acidobacteriae--1||c__Alphaproteobacteria--1658||c__Bacteroidia--10||c__Desulfobulbia--3||c__Desulfomonilia--2||c__Desulfovibrionia--17||c__Desulfuromonadia--3||c__Gammaproteobacteria--17||c__Magnetococcia--22||c__Rhodothermia--1||c__SAR324--1||c__Spirochaetia--5||c__Thermodesulfovibrionia--1:gtdb_domain_counter=d__Bacteria--1741:gtdb_family_counter=f__Acetobacteraceae--21||f__Acidobacteriaceae--1||f__Ancalomicrobiaceae--2||f__Azospirillaceae--38||f__Balneolaceae--1||f__Beijerinckiaceae--90||f__Burkholderiaceae--2||f__CAJPTX01--4||f__Caulobacteraceae--86||f__DC0425bin3--3||f__DTGW01--1||f__Desulfovibrionaceae--17||f__Desulfurivibrionaceae--3||f__Desulfuromonadaceae--1||f__Devosiaceae--1||f__Dongiaceae--3||f__Emcibacteraceae--1||f__Geobacteraceae--2||f__Halomonadaceae--13||f__Hyphomicrobiaceae--7||f__JADFXB01--1||f__JADFZZ01--1||f__JADGAQ01--1||f__JAFGXN01--1||f__JAHDSF01--3||f__Magnetaquicoccaceae--9||f__Magnetobacteriaceae--1||f__Magnetococcaceae--1||f__Magnetospirillaceae--33||f__Marinilabiliaceae--1||f__Micropepsaceae--27||f__NBLH01--1||f__Parvibaculaceae--1||f__Pleomorphomonadaceae--11||f__Rhizobiaceae--796||f__Rhodobacteraceae--51||f__Rhodocyclaceae--2||f__Rhodomicrobiaceae--9||f__Rhodospirillaceae--19||f__Sphingomonadaceae--238||f__Spirochaetaceae_B--1||f__Stappiaceae--1||f__Tenuifilaceae--2||f__UBA1062--2||f__UBA12059--2||f__UBA1715--1||f__UBA8363--7||f__UBA8932--1||f__Xanthobacteraceae--220:gtdb_genus_counter=g__AWTP1-13--4||g__Acidocella--2||g__Afipia--1||g__Agrobacterium--39||g__Allorhizobium--97||g__Alpha-05--3||g__Alsobacter--1||g__Alteraurantiacibacter--2||g__Alteriqipengyuania--2||g__Aminidesulfovibrio--1||g__Aureimonas--151||g__Aureimonas_A--5||g__Azonexus--1||g__Azospirillum--10||g__BG8--2||g__BOG-908--1||g__BOG-930--1||g__BOG-933--12||g__BOG-934--2||g__BRH-c57--1||g__Bacteroides_D--4||g__Blastomonas--12||g__Bosea--31||g__Bradyrhizobium--193||g__Brevundimonas--10||g__CAIOYC01--7||g__CAIYCT01--2||g__CAIYYX01--1||g__CAIZDL01--3||g__Caulobacter--65||g__Cereibacter--1||g__Cereibacter_A--9||g__Chachezhania--2||g__Chakrabartia--2||g__Croceicoccus--1||g__DTGW01--1||g__Desulfuromonas--1||g__Devosia_A--1||g__Dongia--2||g__ETT8--2||g__Emcibacter--1||g__Ensifer_A--12||g__Erythrobacter--1||g__FKL33--12||g__Filomicrobium--1||g__Fulvimarina--4||g__Gemmobacter_B--10||g__Geoanaerobacter--2||g__Granulibacter--1||g__HA3dbin3--3||g__HCHbin5--1||g__Halomonas_A--13||g__Hartmannibacter--2||g__Hyphomicrobium--2||g__JAANAU01--7||g__JACCQO01--1||g__JACRFY01--2||g__JADFXB01--1||g__JADFXL01--3||g__JADFZZ01--1||g__JADGAQ01--1||g__JADGDA01--2||g__JADKDL01--1||g__JAFGXN01--1||g__JAGPHP01--1||g__JAHDSF01--3||g__Jannaschia--2||g__Jiella--6||g__Leaf443--12||g__Lichenihabitans--2||g__Magnetaquicoccus--1||g__Magnetococcus--1||g__Magnetospirillum--5||g__Malikia--1||g__Maridesulfovibrio--2||g__Marinibacterium--3||g__Mesorhizobium_A--2||g__Mesorhizobium_E--1||g__Methylobacterium--46||g__Methylocella--1||g__Methylosinus--4||g__Mycoplana--7||g__NBLH01--1||g__Neorhizobium--76||g__Nitrospirillum--10||g__Novosphingobium--61||g__Novosphingopyxis--1||g__Oceanispirochaeta--1||g__Oleiliquidispirillum--1||g__Oricola--1||g__Palleronia--6||g__Paracoccus--5||g__Paracraurococcus--1||g__Pararhizobium--28||g__Pararhodospirillum--5||g__Parasedimentitalea--1||g__Parvibaculum--1||g__Pelagimonas--2||g__Phaeospirillum--9||g__Phenylobacterium--4||g__Pleomorphomonas--9||g__Pseudodesulfovibrio--13||g__Qipengyuania--1||g__RI-112--2||g__RU20A--3||g__Rhizobium--276||g__Rhizobium_A--22||g__Rhizobium_B--2||g__Rhizomicrobium--27||g__Rhizorhabdus--4||g__Rhodoblastus--5||g__Rhodomicrobium--9||g__Rhodoplanes--8||g__Rhodopseudomonas--17||g__Rhodospira--1||g__Rhodospirillum--3||g__Rhodovastum--3||g__Rhodovulum--3||g__Roseibium--1||g__Roseomonas--3||g__Roseomonas_A--7||g__Rubellimicrobium--4||g__Rubrivivax--1||g__SSEL01--1||g__SURF-16--2||g__Shinella--21||g__Siculibacillus--2||g__Sinorhizobium--2||g__Skermanella--1||g__Sphingobium--1||g__Sphingomonas--146||g__Sphingomonas_N--2||g__Tateyamaria--1||g__Telmatospirillum--14||g__Terracidiphilus--1||g__U87765--1||g__UBA1062--2||g__UBA12059--2||g__UBA1306--1||g__UBA5123--1||g__UBA5206--2||g__UBA7797--1||g__UBA8363--7||g__VTOM01--15||g__WOUV01--1||g__XMGL2--2||g__XYC--1:gtdb_order_counter=o__Acetobacterales--21||o__Acidobacteriales--1||o__Azospirillales--38||o__Bacteroidales--10||o__Balneolales--1||o__Burkholderiales--4||o__Caulobacterales--86||o__Desulfobulbales--3||o__Desulfovibrionales--17||o__Desulfuromonadales--1||o__Dongiales--3||o__Geobacterales--2||o__JAFGXN01--1||o__Magnetococcales--22||o__Micropepsales--27||o__Parvibaculales--1||o__Pseudomonadales--13||o__Rhizobiales--1137||o__Rhodobacterales--51||o__Rhodospirillales--55||o__SAR324--1||o__Sphingomonadales--239||o__Spirochaetales_E--1||o__Thermodesulfovibrionales--1||o__Treponematales--3||o__UBA1062--2:gtdb_phylum_counter=p__Acidobacteriota--1||p__Bacteroidota--11||p__Desulfobacterota--8||p__Desulfobacterota_I--17||p__Nitrospirota--1||p__Proteobacteria--1697||p__SAR324--1||p__Spirochaetota--5:gtdb_species_counter=s__AWTP1-13 sp003963125--4||s__Acidocella aminolytica--1||s__Acidocella sp003137135--1||s__Afipia sp017305455--1||s__Agrobacterium arsenijevicii--2||s__Agrobacterium bohemicum--2||s__Agrobacterium cavarae--4||s__Agrobacterium fabacearum--1||s__Agrobacterium larrymoorei--4||s__Agrobacterium larrymoorei_A--2||s__Agrobacterium rosae--2||s__Agrobacterium rubi--2||s__Agrobacterium skierniewicense--2||s__Agrobacterium sp001422245--2||s__Agrobacterium sp005938205--1||s__Agrobacterium sp014851585--2||s__Agrobacterium sp900468015--3||s__Agrobacterium sp900468285--2||s__Agrobacterium sp900472925--2||s__Agrobacterium sp900473205--3||s__Agrobacterium tumefaciens_C--3||s__Allorhizobium albertimagni--2||s__Allorhizobium daejeonense--2||s__Allorhizobium glycinendophyticum--1||s__Allorhizobium lividum--1||s__Allorhizobium naphthalenivorans--1||s__Allorhizobium naphthalenivorans_A--2||s__Allorhizobium oryziradicis--5||s__Allorhizobium rosettiformans--1||s__Allorhizobium selenitireducens--1||s__Allorhizobium sp000247475--2||s__Allorhizobium sp001429245--2||s__Allorhizobium sp002600635--2||s__Allorhizobium sp002796995--2||s__Allorhizobium sp003501385--4||s__Allorhizobium sp012276985--2||s__Allorhizobium sp012927355--2||s__Allorhizobium sp017599385--2||s__Allorhizobium sp900176345--5||s__Allorhizobium sp900465755--4||s__Allorhizobium sp900466005--1||s__Allorhizobium sp900470155--3||s__Allorhizobium sp900473245--2||s__Allorhizobium sp900473805--3||s__Allorhizobium sp902706095--2||s__Allorhizobium taibaishanense--5||s__Allorhizobium terrae--5||s__Allorhizobium undicola--1||s__Allorhizobium vitis--5||s__Allorhizobium vitis_A--5||s__Allorhizobium vitis_B--6||s__Allorhizobium vitis_D--5||s__Allorhizobium vitis_E--5||s__Allorhizobium vitis_F--3||s__Allorhizobium wuzhouense--3||s__Alpha-05 sp001603335--1||s__Alpha-05 sp002307145--1||s__Alpha-05 sp900079695--1||s__Alsobacter metallidurans--1||s__Alteraurantiacibacter suaedae--1||s__Alteraurantiacibacter xanthus--1||s__Alteriqipengyuania sp002377695--1||s__Alteriqipengyuania sp015999305--1||s__Aminidesulfovibrio sp002382645--1||s__Aureimonas flava--1||s__Aureimonas jatrophae--12||s__Aureimonas phyllosphaerae--1||s__Aureimonas pseudogalii--11||s__Aureimonas sp001423245--2||s__Aureimonas sp001442755--33||s__Aureimonas sp001463705--17||s__Aureimonas sp001463745--1||s__Aureimonas sp001463765--12||s__Aureimonas ureilytica--28||s__Aureimonas ureilytica_A--33||s__Aureimonas_A endophytica--2||s__Aureimonas_A psammosilene--2||s__Aureimonas_A sp001425485--1||s__Azonexus sp002345845--1||s__Azospirillum agricola--1||s__Azospirillum griseum--1||s__Azospirillum humicireducens--1||s__Azospirillum lipoferum--1||s__Azospirillum lipoferum_B--1||s__Azospirillum melinis--1||s__Azospirillum sp003116035--1||s__Azospirillum sp003590795--1||s__Azospirillum sp016595245--1||s__Azospirillum thiophilum--1||s__BG8 sp016864555--2||s__BOG-908 sp003133065--1||s__BOG-930 sp903839965--1||s__BOG-933 sp003165295--3||s__BOG-933 sp903920145--5||s__BOG-933 sp903927615--4||s__BOG-934 sp003164305--2||s__BRH-c57 sp000961745--1||s__Bacteroides_D sp013333195--3||s__Bacteroides_D sp905373665--1||s__Blastomonas delafieldii_A--3||s__Blastomonas sp000331245--2||s__Blastomonas sp000503195--2||s__Blastomonas sp000786215--2||s__Blastomonas ursincola--3||s__Bosea caraganae--1||s__Bosea lathyri--1||s__Bosea psychrotolerans--1||s__Bosea sp000735605--1||s__Bosea sp001556125--3||s__Bosea sp001713455--2||s__Bosea sp001748145--1||s__Bosea sp002279705--1||s__Bosea sp003046175--2||s__Bosea sp003241815--2||s__Bosea sp004341515--1||s__Bosea sp014873125--3||s__Bosea sp017308015--1||s__Bosea sp900113835--2||s__Bosea sp900156025--2||s__Bosea sp900470095--1||s__Bosea sp900470775--2||s__Bosea sp900473415--2||s__Bosea vaviloviae_B--2||s__Bradyrhizobium agreste--2||s__Bradyrhizobium amphicarpaeae--2||s__Bradyrhizobium arachidis--2||s__Bradyrhizobium betae--2||s__Bradyrhizobium betae_A--3||s__Bradyrhizobium cajani--2||s__Bradyrhizobium campsiandrae--6||s__Bradyrhizobium canariense_A--1||s__Bradyrhizobium canariense_C--2||s__Bradyrhizobium centrolobii--2||s__Bradyrhizobium cosmicum--2||s__Bradyrhizobium daqingense--2||s__Bradyrhizobium denitrificans--5||s__Bradyrhizobium diazoefficiens--2||s__Bradyrhizobium diazoefficiens_A--3||s__Bradyrhizobium diazoefficiens_B--2||s__Bradyrhizobium diazoefficiens_C--2||s__Bradyrhizobium diazoefficiens_D--2||s__Bradyrhizobium diazoefficiens_E--2||s__Bradyrhizobium diazoefficiens_F--2||s__Bradyrhizobium diazoefficiens_H--2||s__Bradyrhizobium diversitatis--2||s__Bradyrhizobium elkanii_A--2||s__Bradyrhizobium forestalis--2||s__Bradyrhizobium guangdongense--2||s__Bradyrhizobium guangdongense_A--2||s__Bradyrhizobium guangxiense--3||s__Bradyrhizobium guangzhouense--2||s__Bradyrhizobium huanghuaihaiense--2||s__Bradyrhizobium iriomotense_A--2||s__Bradyrhizobium iriomotense_B--2||s__Bradyrhizobium japonicum--2||s__Bradyrhizobium japonicum_B--2||s__Bradyrhizobium japonicum_C--3||s__Bradyrhizobium japonicum_D--2||s__Bradyrhizobium japonicum_F--2||s__Bradyrhizobium japonicum_G--2||s__Bradyrhizobium japonicum_H--2||s__Bradyrhizobium liaoningense_A--2||s__Bradyrhizobium liaoningense_B--2||s__Bradyrhizobium liaoningense_C--1||s__Bradyrhizobium manausense_A--3||s__Bradyrhizobium manausense_B--2||s__Bradyrhizobium manausense_C--1||s__Bradyrhizobium manausense_D--2||s__Bradyrhizobium nanningense--2||s__Bradyrhizobium neotropicale--2||s__Bradyrhizobium niftali--2||s__Bradyrhizobium nitroreducens--2||s__Bradyrhizobium ottawaense--2||s__Bradyrhizobium sacchari--2||s__Bradyrhizobium shewense--2||s__Bradyrhizobium sp000026145--2||s__Bradyrhizobium sp000239815--2||s__Bradyrhizobium sp000261685--3||s__Bradyrhizobium sp000282615--2||s__Bradyrhizobium sp000296215--2||s__Bradyrhizobium sp000426245--2||s__Bradyrhizobium sp000472385--2||s__Bradyrhizobium sp000473045--2||s__Bradyrhizobium sp000473065--2||s__Bradyrhizobium sp000617845--2||s__Bradyrhizobium sp000938255--3||s__Bradyrhizobium sp001556045--3||s__Bradyrhizobium sp001590795--2||s__Bradyrhizobium sp001908185--2||s__Bradyrhizobium sp001908205--2||s__Bradyrhizobium sp002531575--2||s__Bradyrhizobium sp003020125--2||s__Bradyrhizobium sp003837805--2||s__Bradyrhizobium sp003963435--2||s__Bradyrhizobium sp004212635--2||s__Bradyrhizobium sp004216735--3||s__Bradyrhizobium sp011516635--2||s__Bradyrhizobium sp011602485--2||s__Bradyrhizobium sp013240495--2||s__Bradyrhizobium sp014198245--2||s__Bradyrhizobium sp015291645--3||s__Bradyrhizobium sp015291665--2||s__Bradyrhizobium sp015291745--3||s__Bradyrhizobium sp015624505--2||s__Bradyrhizobium sp017872875--2||s__Bradyrhizobium sp019243075--2||s__Bradyrhizobium sp900109945--2||s__Bradyrhizobium sp900114915--2||s__Bradyrhizobium sp900115265--2||s__Bradyrhizobium stylosanthis--2||s__Bradyrhizobium symbiodeficiens--2||s__Bradyrhizobium vignae--2||s__Brevundimonas aurantiaca--3||s__Brevundimonas mediterranea_A--2||s__Brevundimonas naejangsanensis_B--1||s__Brevundimonas sp013912065--1||s__Brevundimonas sp018820205--1||s__Brevundimonas sp902506205--1||s__Brevundimonas vesicularis_A--1||s__CAIOYC01 sp903837135--7||s__CAIYCT01 sp903924765--2||s__CAIYYX01 sp903904605--1||s__CAIZDL01 sp903856295--2||s__CAIZDL01 sp903931735--1||s__Caulobacter henricii_A--3||s__Caulobacter henricii_C--2||s__Caulobacter henricii_D--2||s__Caulobacter rhizosphaerae--2||s__Caulobacter segnis--3||s__Caulobacter segnis_A--3||s__Caulobacter soli--2||s__Caulobacter sp000019145--2||s__Caulobacter sp000712075--2||s__Caulobacter sp000799245--2||s__Caulobacter sp001426905--1||s__Caulobacter sp001556515--1||s__Caulobacter sp002737755--2||s__Caulobacter sp002742625--4||s__Caulobacter sp002742635--2||s__Caulobacter sp002742645--4||s__Caulobacter sp003060965--2||s__Caulobacter sp003931565--4||s__Caulobacter sp004342605--2||s__Caulobacter sp011058465--3||s__Caulobacter sp013181195--1||s__Caulobacter sp014207215--1||s__Caulobacter sp017744445--2||s__Caulobacter sp017744495--2||s__Caulobacter sp018895795--1||s__Caulobacter sp900114015--3||s__Caulobacter sp903900155--3||s__Caulobacter vibrioides_D--1||s__Caulobacter vibrioides_E--3||s__Cereibacter changlensis--1||s__Cereibacter_A azotoformans--1||s__Cereibacter_A johrii--3||s__Cereibacter_A ovatus--2||s__Cereibacter_A sp002407205--1||s__Cereibacter_A sphaeroides--2||s__Chachezhania antarctica--1||s__Chachezhania sp009765275--1||s__Chakrabartia sp903839675--2||s__Croceicoccus sp016745095--1||s__DTGW01 sp011334875--1||s__Desulfuromonas acetoxidans--1||s__Devosia_A sp017307495--1||s__Dongia sp000620685--2||s__ETT8 sp002900965--1||s__ETT8 sp004745575--1||s__Emcibacter nanhaiensis--1||s__Ensifer_A adhaerens_A--5||s__Ensifer_A sp900466575--3||s__Ensifer_A sp900467685--4||s__Erythrobacter sp002706445--1||s__FKL33 sp005222915--5||s__FKL33 sp014158035--5||s__FKL33 sp016722925--2||s__Filomicrobium insigne--1||s__Fulvimarina endophytica--2||s__Fulvimarina manganoxydans--2||s__Gemmobacter_B sp002855575--4||s__Gemmobacter_B sp009908315--3||s__Gemmobacter_B sp014654775--3||s__Geoanaerobacter sp000813145--2||s__Granulibacter bethesdensis_B--1||s__HA3dbin3 sp015228935--2||s__HA3dbin3 sp015229045--1||s__HCHbin5 sp903913345--1||s__Halomonas_A anticariensis--7||s__Halomonas_A qijiaojingensis--6||s__Hartmannibacter diazotrophicus--2||s__Hyphomicrobium sp000253295--1||s__Hyphomicrobium sp018242255--1||s__JAANAU01 sp011089965--1||s__JAANAU01 sp015231295--1||s__JAANAU01 sp015231375--1||s__JAANAU01 sp015231755--1||s__JAANAU01 sp015232245--1||s__JAANAU01 sp015232825--1||s__JAANAU01 sp015234115--1||s__JACCQO01 sp015709205--1||s__JACRFY01 sp016212565--2||s__JADFXB01 sp015233935--1||s__JADFXL01 sp015233585--3||s__JADFZZ01 sp015232315--1||s__JADGAQ01 sp015231925--1||s__JADGDA01 sp015228695--2||s__JADKDL01 sp016714605--1||s__JAFGXN01 sp016936615--1||s__JAGPHP01 sp018055415--1||s__JAHDSF01 sp018432935--3||s__Jannaschia seohaensis--1||s__Jannaschia seosinensis--1||s__Jiella pacifica--2||s__Jiella sp002700095--2||s__Jiella sp017353515--1||s__Jiella sp017815135--1||s__Leaf443 sp001425575--12||s__Lichenihabitans minor--1||s__Lichenihabitans ramalinae--1||s__Magnetaquicoccus inordinatus--1||s__Magnetococcus marinus--1||s__Magnetospirillum aberrantis--2||s__Magnetospirillum sp006218045--1||s__Magnetospirillum sp014380005--1||s__Magnetospirillum sp018224925--1||s__Malikia granosa--1||s__Maridesulfovibrio gilichinskyi--1||s__Maridesulfovibrio sp006210265--1||s__Marinibacterium profundimaris--1||s__Marinibacterium sp002709405--1||s__Marinibacterium sp003217735--1||s__Mesorhizobium_A sp002336975--2||s__Mesorhizobium_E sp014495845--1||s__Methylobacterium aquaticum--1||s__Methylobacterium aquaticum_C--3||s__Methylobacterium brachiatum--3||s__Methylobacterium currus--3||s__Methylobacterium fujisawaense--1||s__Methylobacterium gossipiicola--2||s__Methylobacterium indicum--4||s__Methylobacterium platani--3||s__Methylobacterium pseudosasicola--3||s__Methylobacterium salsuginis--2||s__Methylobacterium sp001425465--1||s__Methylobacterium sp001455965--1||s__Methylobacterium sp004004555--1||s__Methylobacterium sp006151805--1||s__Methylobacterium sp008000895--2||s__Methylobacterium sp008040085--3||s__Methylobacterium sp009806555--2||s__Methylobacterium sp011043735--1||s__Methylobacterium sp019216885--3||s__Methylobacterium sp900112625--1||s__Methylobacterium symbioticum--2||s__Methylobacterium tarhaniae--2||s__Methylobacterium zatmanii--1||s__Methylocella acidiphila--1||s__Methylosinus sp009936375--2||s__Methylosinus trichosporium--2||s__Mycoplana azooxidifex--2||s__Mycoplana rhizolycopersici--3||s__Mycoplana sp900469965--1||s__Mycoplana subbaraonis--1||s__NBLH01 sp016937695--1||s__Neorhizobium alkalisoli--3||s__Neorhizobium cellulosilyticum--2||s__Neorhizobium deserti--2||s__Neorhizobium galegae--3||s__Neorhizobium galegae_B--3||s__Neorhizobium galegae_C--3||s__Neorhizobium galegae_D--3||s__Neorhizobium huautlense--2||s__Neorhizobium oryzae_A--3||s__Neorhizobium petrolearium--2||s__Neorhizobium smilacinae--2||s__Neorhizobium sp000282095--3||s__Neorhizobium sp002376235--2||s__Neorhizobium sp002431175--3||s__Neorhizobium sp002500765--2||s__Neorhizobium sp003425685--4||s__Neorhizobium sp003491345--2||s__Neorhizobium sp003597675--2||s__Neorhizobium sp004053875--2||s__Neorhizobium sp900111905--2||s__Neorhizobium sp900466875--2||s__Neorhizobium sp900469345--3||s__Neorhizobium sp900469445--2||s__Neorhizobium sp900469955--3||s__Neorhizobium sp900471605--3||s__Neorhizobium sp900472675--3||s__Neorhizobium sp902167985--2||s__Neorhizobium tomejilense--3||s__Neorhizobium vignae--3||s__Neorhizobium wenxiniae--2||s__Nitrospirillum amazonense--2||s__Nitrospirillum amazonense_A--2||s__Nitrospirillum amazonense_C--2||s__Nitrospirillum iridis--2||s__Nitrospirillum sp000333275--2||s__Novosphingobium barchaimii_B--2||s__Novosphingobium capsulatum--3||s__Novosphingobium nitrogenifigens--1||s__Novosphingobium panipatense--2||s__Novosphingobium pokkalii--2||s__Novosphingobium profundi--1||s__Novosphingobium sediminicola--1||s__Novosphingobium sp000813185--1||s__Novosphingobium sp001295795--1||s__Novosphingobium sp001298105--1||s__Novosphingobium sp001519065--4||s__Novosphingobium sp001898925--2||s__Novosphingobium sp002256985--1||s__Novosphingobium sp003208305--1||s__Novosphingobium sp003454795--2||s__Novosphingobium sp004211435--2||s__Novosphingobium sp004341845--2||s__Novosphingobium sp004342985--2||s__Novosphingobium sp004364785--2||s__Novosphingobium sp006874585--4||s__Novosphingobium sp008107685--1||s__Novosphingobium sp009909235--3||s__Novosphingobium sp012641335--2||s__Novosphingobium sp013149295--1||s__Novosphingobium sp014200275--3||s__Novosphingobium sp017745295--2||s__Novosphingobium sp019075875--2||s__Novosphingobium sp900176395--2||s__Novosphingobium sp903868655--1||s__Novosphingobium subterraneum--2||s__Novosphingobium taihuense--2||s__Novosphingobium umbonatum--3||s__Novosphingopyxis sp002683755--1||s__Oceanispirochaeta sp002084805--1||s__Oleiliquidispirillum nitrogeniifigens--1||s__Oricola sp014904745--1||s__Palleronia abyssalis--2||s__Palleronia aestuarii--4||s__Paracoccus marinus_A--1||s__Paracoccus sp003591515--1||s__Paracoccus sp004335005--1||s__Paracoccus sp016869875--1||s__Paracoccus tibetensis--1||s__Paracraurococcus ruber--1||s__Pararhizobium antarcticum--2||s__Pararhizobium arenae--2||s__Pararhizobium oryzae--5||s__Pararhizobium polonicum--3||s__Pararhizobium rhizosphaerae--3||s__Pararhizobium sp000745255--1||s__Pararhizobium sp000745575--2||s__Pararhizobium sp001424985--2||s__Pararhizobium sp900067135--2||s__Pararhizobium sp900468065--2||s__Pararhizobium sp900472175--2||s__Pararhizobium sp900473045--2||s__Pararhodospirillum oryzae--2||s__Pararhodospirillum photometricum--3||s__Parasedimentitalea sp002401945--1||s__Parvibaculum sp013823365--1||s__Pelagimonas phthalicica--2||s__Phaeospirillum caucaseum--1||s__Phaeospirillum fulvum_A--1||s__Phaeospirillum fulvum_B--2||s__Phaeospirillum molischianum--2||s__Phaeospirillum sp001511835--1||s__Phaeospirillum sp900184795--1||s__Phaeospirillum sp903901915--1||s__Phenylobacterium sp004297125--2||s__Phenylobacterium sp018821435--2||s__Pleomorphomonas carboxyditropha--2||s__Pleomorphomonas diazotrophica--1||s__Pleomorphomonas oryzae--2||s__Pleomorphomonas sp004366315--2||s__Pleomorphomonas sp011759535--2||s__Pseudodesulfovibrio aespoeensis--1||s__Pseudodesulfovibrio brasiliensis--1||s__Pseudodesulfovibrio hydrargyri--2||s__Pseudodesulfovibrio indicus--1||s__Pseudodesulfovibrio profundus--1||s__Pseudodesulfovibrio sp004025585--1||s__Pseudodesulfovibrio sp008001235--1||s__Pseudodesulfovibrio sp009729555--1||s__Pseudodesulfovibrio sp012516435--1||s__Pseudodesulfovibrio sp015709315--1||s__Pseudodesulfovibrio sp017351175--2||s__Qipengyuania sp002695185--1||s__RI-112 sp016124535--2||s__RU20A sp900155885--3||s__Rhizobium acidisoli--3||s__Rhizobium aethiopicum--2||s__Rhizobium aethiopicum_A--2||s__Rhizobium alamii--4||s__Rhizobium album--4||s__Rhizobium anhuiense--3||s__Rhizobium bangladeshense--3||s__Rhizobium binae--2||s__Rhizobium chutanense--1||s__Rhizobium ecuadorense--3||s__Rhizobium esperanzae--3||s__Rhizobium esperanzae_A--2||s__Rhizobium etli--3||s__Rhizobium grahamii_A--2||s__Rhizobium hainanense--2||s__Rhizobium indicum--3||s__Rhizobium jaguaris--3||s__Rhizobium laguerreae--3||s__Rhizobium leguminosarum--3||s__Rhizobium leguminosarum_D--3||s__Rhizobium leguminosarum_E--3||s__Rhizobium leguminosarum_G--3||s__Rhizobium leguminosarum_I--1||s__Rhizobium leguminosarum_J--3||s__Rhizobium leguminosarum_K--3||s__Rhizobium leguminosarum_L--3||s__Rhizobium leguminosarum_M--3||s__Rhizobium leguminosarum_N--2||s__Rhizobium leguminosarum_P--2||s__Rhizobium lentis--3||s__Rhizobium lentis_A--2||s__Rhizobium leucaenae--1||s__Rhizobium lusitanum--1||s__Rhizobium lusitanum_A--2||s__Rhizobium lusitanum_B--2||s__Rhizobium lusitanum_D--2||s__Rhizobium metallidurans--2||s__Rhizobium miluonense--2||s__Rhizobium multihospitium--2||s__Rhizobium paranaense--2||s__Rhizobium phaseoli--2||s__Rhizobium phaseoli_A--3||s__Rhizobium pisi--3||s__Rhizobium rhizogenes_A--1||s__Rhizobium rhizogenes_B--2||s__Rhizobium rhizogenes_D--2||s__Rhizobium ruizarguesonis--3||s__Rhizobium sophorae--3||s__Rhizobium sophoriradicis--2||s__Rhizobium sp000172795--2||s__Rhizobium sp000292525--3||s__Rhizobium sp000377565--3||s__Rhizobium sp000746265--2||s__Rhizobium sp000746385--3||s__Rhizobium sp000799775--3||s__Rhizobium sp001426265--2||s__Rhizobium sp001429725--2||s__Rhizobium sp001657485--3||s__Rhizobium sp001664485--3||s__Rhizobium sp001692325--2||s__Rhizobium sp002117485--3||s__Rhizobium sp002211285--3||s__Rhizobium sp002211305--3||s__Rhizobium sp002277895--2||s__Rhizobium sp002531725--2||s__Rhizobium sp002531825--3||s__Rhizobium sp002531905--3||s__Rhizobium sp002531955--2||s__Rhizobium sp002944315--2||s__Rhizobium sp004341105--3||s__Rhizobium sp004341625--4||s__Rhizobium sp004345245--2||s__Rhizobium sp004362445--2||s__Rhizobium sp007000325--4||s__Rhizobium sp012641395--3||s__Rhizobium sp012641435--2||s__Rhizobium sp014193025--3||s__Rhizobium sp014193255--4||s__Rhizobium sp014193695--4||s__Rhizobium sp014195325--3||s__Rhizobium sp017305935--2||s__Rhizobium sp017357385--2||s__Rhizobium sp017741815--3||s__Rhizobium sp017948245--3||s__Rhizobium sp018987265--4||s__Rhizobium sp900465665--3||s__Rhizobium sp900465675--2||s__Rhizobium sp900466475--4||s__Rhizobium sp900466605--2||s__Rhizobium sp900467745--2||s__Rhizobium sp900467885--2||s__Rhizobium sp900468535--2||s__Rhizobium sp900468685--2||s__Rhizobium sp900468805--4||s__Rhizobium sp900470805--2||s__Rhizobium sp900470965--4||s__Rhizobium sp900471515--3||s__Rhizobium sp900471925--5||s__Rhizobium sp900472605--3||s__Rhizobium sp900472625--2||s__Rhizobium sp900489925--2||s__Rhizobium sp902706285--2||s__Rhizobium tropici_A--1||s__Rhizobium tumorigenes--4||s__Rhizobium vallis--3||s__Rhizobium viscosum--4||s__Rhizobium_A galegae_A--3||s__Rhizobium_A pseudoryzae--5||s__Rhizobium_A rhizoryzae--2||s__Rhizobium_A sp005222835--2||s__Rhizobium_A sp005222845--3||s__Rhizobium_A sp018760785--3||s__Rhizobium_A straminoryzae--4||s__Rhizobium_B borbori--2||s__Rhizomicrobium electricum--7||s__Rhizomicrobium palustre--5||s__Rhizomicrobium sp002307315--2||s__Rhizomicrobium sp002307725--4||s__Rhizomicrobium sp013149165--5||s__Rhizomicrobium sp015654635--2||s__Rhizomicrobium sp015654715--2||s__Rhizorhabdus sp011044255--4||s__Rhodoblastus acidophilus--1||s__Rhodoblastus acidophilus_A--1||s__Rhodoblastus acidophilus_B--1||s__Rhodoblastus sphagnicola--2||s__Rhodomicrobium lacus--4||s__Rhodomicrobium sp003153975--3||s__Rhodomicrobium udaipurense--1||s__Rhodomicrobium vannielii--1||s__Rhodoplanes elegans--3||s__Rhodoplanes roseus--3||s__Rhodoplanes sp013377085--2||s__Rhodopseudomonas palustris_B--2||s__Rhodopseudomonas palustris_D--4||s__Rhodopseudomonas palustris_F--1||s__Rhodopseudomonas palustris_G--1||s__Rhodopseudomonas palustris_H--1||s__Rhodopseudomonas palustris_I--1||s__Rhodopseudomonas pentothenatexigens--1||s__Rhodopseudomonas rhenobacensis--3||s__Rhodopseudomonas sp000333455--1||s__Rhodopseudomonas sp001295845--1||s__Rhodopseudomonas sp010907035--1||s__Rhodospira marina--1||s__Rhodospirillum rubrum--3||s__Rhodovastum atsumiense--3||s__Rhodovulum kholense--1||s__Rhodovulum sp002073975--1||s__Rhodovulum visakhapatnamense--1||s__Roseibium aggregatum_C--1||s__Roseomonas aerophila--1||s__Roseomonas sp017355405--2||s__Roseomonas_A sp011040385--2||s__Roseomonas_A sp016805305--2||s__Roseomonas_A sp019029495--2||s__Roseomonas_A stagni--1||s__Rubellimicrobium rubrum--2||s__Rubellimicrobium sp017916275--2||s__Rubrivivax sp016716535--1||s__SSEL01 sp008012315--1||s__SURF-16 sp003605035--1||s__SURF-16 sp018897105--1||s__Shinella fusca--2||s__Shinella granuli--2||s__Shinella kummerowiae--2||s__Shinella sp001262505--2||s__Shinella sp001713395--2||s__Shinella sp002364745--3||s__Shinella sp003432075--2||s__Shinella sp004514435--3||s__Shinella sp016839145--1||s__Shinella zoogloeoides_A--2||s__Siculibacillus lacustris--2||s__Sinorhizobium sp001854885--1||s__Sinorhizobium terangae--1||s__Skermanella stibiiresistens--1||s__Sphingobium sp014873695--1||s__Sphingomonas abaci--2||s__Sphingomonas adhaesiva--3||s__Sphingomonas aeriglobus--1||s__Sphingomonas aerolata--1||s__Sphingomonas aquatilis--2||s__Sphingomonas aurantiaca--2||s__Sphingomonas elodea_A--1||s__Sphingomonas endophytica--4||s__Sphingomonas endophytica_A--4||s__Sphingomonas excrementigallinarum--4||s__Sphingomonas gellani--1||s__Sphingomonas ginsenosidimutans--2||s__Sphingomonas hankookensis--4||s__Sphingomonas jinjuensis--2||s__Sphingomonas koreensis--1||s__Sphingomonas kyeonggiensis--2||s__Sphingomonas melonis_A--4||s__Sphingomonas metalli--1||s__Sphingomonas pacifica--1||s__Sphingomonas parapaucimobilis--4||s__Sphingomonas paucimobilis--3||s__Sphingomonas phyllosphaerae--3||s__Sphingomonas pituitosa--2||s__Sphingomonas pokkalii--1||s__Sphingomonas pseudosanguinis--2||s__Sphingomonas sanguinis--2||s__Sphingomonas sanguinis_B--4||s__Sphingomonas sp000282895--1||s__Sphingomonas sp000632225--8||s__Sphingomonas sp001421355--3||s__Sphingomonas sp001421535--1||s__Sphingomonas sp001421715--2||s__Sphingomonas sp001421765--2||s__Sphingomonas sp001421965--3||s__Sphingomonas sp001421995--1||s__Sphingomonas sp001650735--3||s__Sphingomonas sp002292295--1||s__Sphingomonas sp002707985--1||s__Sphingomonas sp003075315--3||s__Sphingomonas sp003946805--3||s__Sphingomonas sp003951315--5||s__Sphingomonas sp012650175--3||s__Sphingomonas sp014193845--4||s__Sphingomonas sp014489075--2||s__Sphingomonas sp014842075--3||s__Sphingomonas sp016427505--1||s__Sphingomonas sp018449795--2||s__Sphingomonas sp900114095--3||s__Sphingomonas sp902506455--4||s__Sphingomonas taxi--4||s__Sphingomonas taxi_B--2||s__Sphingomonas trueperi--4||s__Sphingomonas yabuuchiae--5||s__Sphingomonas yabuuchiae_A--6||s__Sphingomonas zeae--3||s__Sphingomonas_N oligoaromativorans--1||s__Sphingomonas_N sp000383095--1||s__Tateyamaria sp018668195--1||s__Telmatospirillum siberiense--5||s__Telmatospirillum sp009712185--3||s__Telmatospirillum sp015654615--2||s__Telmatospirillum sp903858635--4||s__Terracidiphilus sp003156495--1||s__U87765 sp018131225--1||s__UBA1062 sp018433775--1||s__UBA1062 sp018436855--1||s__UBA12059 sp001829185--1||s__UBA12059 sp018815555--1||s__UBA1306 sp002307245--1||s__UBA5123 sp002414225--1||s__UBA5206 sp002412705--1||s__UBA5206 sp016931855--1||s__UBA7797 sp002480645--1||s__UBA8363 sp002753515--1||s__UBA8363 sp002753735--2||s__UBA8363 sp013349385--1||s__UBA8363 sp015228815--1||s__UBA8363 sp015228975--2||s__VTOM01 sp009765365--15||s__WOUV01 sp009773045--1||s__XMGL2 sp018863195--2||s__XYC sp018606805--1:heptad_counter=MCP-24H--1||MCP-34H--3112||MCP-36H--3||MCP-38H--1||MCP-40H--2||MCP-44H--2||MCP-52H--1:lbd_counter=4HB_MCP_1--4||UNKNOWN--4:lca_tree=c__Alphaproteobacteria:length_avg=116.2568908489526:length_max=173.0:length_min=33.0:length_std=33.40257396514381:length_sum=105445.0:mismatch_avg=10.809261300992283:mismatch_max=64.0:mismatch_min=0.0:mismatch_std=12.43916774812863:mismatch_sum=9804.0:name=N1066953:qcovhsp_avg=99.08831312017641:qcovhsp_max=100.0:qcovhsp_min=95.0:qcovhsp_std=1.4267455205588473:qcovhsp_sum=89873.1:qend_avg=116.23704520396913:qend_max=177.0:qend_min=33.0:qend_std=33.39673939619063:qend_sum=105427.0:qstart_avg=1.1289966923925028:qstart_max=6.0:qstart_min=1.0:qstart_std=0.5335409919165283:qstart_sum=1024.0:ref_name_counter=GB_GCA_002307235.1_protein.faa_DBTV01000020.1_1@PF00015_full_PFAM.317.419--3||GB_GCA_002336975.1_protein.faa_DDFA01000027.1_18@PF00015_full_PFAM.348.526--28||GB_GCA_002364745.1_protein.faa_DEZG01000031.1_81@PF00015_full_PFAM.443.650--2||GB_GCA_002364745.1_protein.faa_DEZG01000031.1_83@PF00015_full_PFAM.354.569--4||GB_GCA_002706445.1_protein.faa_PALE01000059.1_18@PF00015_full_PFAM.479.654--1||GB_GCA_002753665.1_protein.faa_PEAP01000054.1_11@PF00015_full_PFAM.700.873--1||GB_GCA_002968845.1_protein.faa_PVBG01000002.1_416@PF00015_full_PFAM.310.489--10||GB_GCA_002968845.1_protein.faa_PVBG01000002.1_418@PF00015_full_PFAM.392.568--4||GB_GCA_003217735.2_protein.faa_CP031585.1_654@PF00015_full_PFAM.312.495--1||GB_GCA_003241815.1_protein.faa_QBLV01000120.1_5@PF00015_full_PFAM.414.646--1||GB_GCA_003501385.1_protein.faa_DNPN01000221.1_9@PF00015_full_PFAM.429.509--6||GB_GCA_004297125.1_protein.faa_SCVD01000019.1_454@PF00015_full_PFAM.315.490--3||GB_GCA_008012315.1_protein.faa_SSEL01000042.1_77@PF00015_full_PFAM.314.490--1||GB_GCA_011058465.1_protein.faa_DSIT01000076.1_1@PF00015_full_PFAM.353.423--2||GB_GCA_013824165.1_protein.faa_PNNH01000005.1_52@PF00015_full_PFAM.330.511--1||GB_GCA_015229045.1_protein.faa_JADGCJ010000002.1_95@PF00015_full_PFAM.364.540--2||GB_GCA_015231265.1_protein.faa_JADGBX010000140.1_1@PF00015_full_PFAM.311.483--1||GB_GCA_015233785.1_protein.faa_JADFWT010000072.1_9@PF00015_full_PFAM.360.507--1||GB_GCA_016201825.1_protein.faa_JACQCD010000126.1_16@PF00015_full_PFAM.309.486--1||GB_GCA_016869875.1_protein.faa_VGDE01000076.1_13@PF00015_full_PFAM.455.634--1||GB_GCA_017305935.1_protein.faa_JAFKJU010000020.1_64@PF00015_full_PFAM.314.395--8||GB_GCA_017307565.1_protein.faa_JAFKHD010000389.1_1@PF00015_full_PFAM.448.611--3||GB_GCA_017744495.1_protein.faa_JAGIBE010000224.1_11@PF00015_full_PFAM.351.527--1||GB_GCA_017990495.1_protein.faa_JAGNNV010000061.1_4@PF00015_full_PFAM.354.527--1||GB_GCA_018821435.1_protein.faa_JAHJME010000043.1_5@PF00015_full_PFAM.352.527--3||GB_GCA_018821435.1_protein.faa_JAHJME010000043.1_6@PF00015_full_PFAM.314.488--1||GB_GCA_019112965.1_protein.faa_DXIH01000019.1_19@PF00015_full_PFAM.392.568--1||GB_GCA_900466475.1_protein.faa_UBMI01000016.1_259@PF00015_full_PFAM.351.523--38||GB_GCA_900468015.1_protein.faa_UBRU01000015.1_46@PF00015_full_PFAM.314.523--1||GB_GCA_900468015.1_protein.faa_UBRU01000015.1_47@PF00015_full_PFAM.312.520--1||GB_GCA_900468285.1_protein.faa_UBTF01000010.1_53@PF00015_full_PFAM.347.527--4||GB_GCA_900469345.1_protein.faa_UBWZ01000011.1_10@PF00015_full_PFAM.389.571--1||GB_GCA_900469955.1_protein.faa_UBYX01000015.1_1@PF00015_full_PFAM.313.379--5||GB_GCA_900470775.1_protein.faa_UCBZ01000032.1_139@PF00015_full_PFAM.477.667--12||GB_GCA_900471605.1_protein.faa_UCEY01000046.1_97@PF00015_full_PFAM.351.529--3||GB_GCA_900472675.1_protein.faa_UCJA01000015.1_398@PF00015_full_PFAM.390.566--1||GB_GCA_900472925.1_protein.faa_UCJU01000004.1_86@PF00015_full_PFAM.349.525--2||GB_GCA_900473415.1_protein.faa_UCLR01000038.1_50@PF00015_full_PFAM.477.655--1||GB_GCA_902167985.1_protein.faa_CABHNZ010000003.1_262@PF00015_full_PFAM.351.493--15||GB_GCA_903900155.1_protein.faa_CAIUMD010000008.1_1@PF00015_full_PFAM.348.444--2||RS_GCF_000226955.1_protein.faa_NZ_AGFU01000101.1_2@PF00015_full_PFAM.353.477--3||RS_GCF_000247475.1_protein.faa_NZ_AHZC01000199.1_40@PF00015_full_PFAM.311.487--1||RS_GCF_000300855.1_protein.faa_NZ_ALJF01000001.1_104@PF00015_full_PFAM.351.529--1||RS_GCF_000342045.1_protein.faa_NZ_AONQ01000032.1_33@PF00015_full_PFAM.356.560--1||RS_GCF_000372645.1_protein.faa_NZ_APMP01000002.1_72@PF00015_full_PFAM.390.563--10||RS_GCF_000377565.1_protein.faa_NZ_KB898360.1_93@PF00015_full_PFAM.348.530--1||RS_GCF_000382705.1_protein.faa_NZ_ARQE01000001.1_214@PF00015_full_PFAM.438.610--1||RS_GCF_000382705.1_protein.faa_NZ_ARQE01000005.1_18@PF00015_full_PFAM.444.610--2||RS_GCF_000382705.1_protein.faa_NZ_ARQE01000009.1_213@PF00015_full_PFAM.315.490--1||RS_GCF_000472385.1_protein.faa_NZ_AWZU01000049.1_1@PF00015_full_PFAM.310.390--2||RS_GCF_000576635.1_protein.faa_NZ_AVFL01000003.1_110@PF00015_full_PFAM.427.618--1||RS_GCF_000620685.1_protein.faa_NZ_KK211164.1_1@PF00015_full_PFAM.50.231--26||RS_GCF_000732195.1_protein.faa_NZ_JNNU01000004.1_456@PF00015_full_PFAM.310.489--2||RS_GCF_000732195.1_protein.faa_NZ_JNNU01000004.1_457@PF00015_full_PFAM.350.448--24||RS_GCF_000732195.1_protein.faa_NZ_JNNU01000018.1_1@PF00015_full_PFAM.5.168--1||RS_GCF_000745265.1_protein.faa_NZ_JQNN01000001.1_1062@PF00015_full_PFAM.435.652--1||RS_GCF_000799755.1_protein.faa_NZ_JUHI01000006.1_341@PF00015_full_PFAM.313.473--5||RS_GCF_000834635.1_protein.faa_NZ_JXQV01000005.1_229@PF00015_full_PFAM.312.510--1||RS_GCF_000834635.1_protein.faa_NZ_JXQV01000006.1_239@PF00015_full_PFAM.388.569--1||RS_GCF_001043895.1_protein.faa_NZ_JTHF01000032.1_1@PF00015_full_PFAM.515.593--7||RS_GCF_001262505.1_protein.faa_NZ_KQ410736.1_20@PF00015_full_PFAM.296.508--1||RS_GCF_001262505.1_protein.faa_NZ_KQ410736.1_21@PF00015_full_PFAM.349.528--40||RS_GCF_001295795.1_protein.faa_NZ_LJHY01000044.1_12@PF00015_full_PFAM.467.642--1||RS_GCF_001421765.1_protein.faa_NZ_LMLA01000011.1_97@PF00015_full_PFAM.351.518--3||RS_GCF_001422245.1_protein.faa_NZ_LMMM01000001.1_377@PF00015_full_PFAM.348.545--2||RS_GCF_001425485.1_protein.faa_NZ_LMQW01000002.1_150@PF00015_full_PFAM.1.438.508--2||RS_GCF_001429245.1_protein.faa_NZ_LMJE01000010.1_128@PF00015_full_PFAM.350.447--2||RS_GCF_001458355.1_protein.faa_NZ_CYSA01000022.1_1@PF00015_full_PFAM.313.476--1||RS_GCF_001463705.1_protein.faa_NZ_BBWH01000009.1_50@PF00015_full_PFAM.314.486--1||RS_GCF_001463705.1_protein.faa_NZ_BBWH01000022.1_60@PF00015_full_PFAM.450.633--6||RS_GCF_001463705.1_protein.faa_NZ_BBWH01000054.1_7@PF00015_full_PFAM.439.615--1||RS_GCF_001463745.1_protein.faa_NZ_BBWJ01000073.1_1@PF00015_full_PFAM.11.124--5||RS_GCF_001556045.1_protein.faa_NZ_LSIC01000069.1_1@PF00015_full_PFAM.5.95--15||RS_GCF_001598435.1_protein.faa_NZ_BCYY01000075.1_1@PF00015_full_PFAM.8.180--16||RS_GCF_001758275.2_protein.faa_NZ_MBEV02000012.1_93@PF00015_full_PFAM.310.488--1||RS_GCF_001854885.1_protein.faa_NZ_MDDV01000059.1_127@PF00015_full_PFAM.309.522--22||RS_GCF_001885585.1_protein.faa_NZ_LSRP01000095.1_46@PF00015_full_PFAM.392.572--2||RS_GCF_001908185.1_protein.faa_NZ_LGHM01000054.1_35@PF00015_full_PFAM.471.688--1||RS_GCF_001938945.1_protein.faa_NZ_MKIO01000023.1_2@PF00015_full_PFAM.429.582--4||RS_GCF_001938945.1_protein.faa_NZ_MKIO01000031.1_300@PF00015_full_PFAM.1.102.214--2||RS_GCF_001938985.1_protein.faa_NZ_MKIN01000023.1_280@PF00015_full_PFAM.311.443--2||RS_GCF_002531905.1_protein.faa_NZ_NWSR01000019.1_180@PF00015_full_PFAM.389.486--1||RS_GCF_002917105.1_protein.faa_NZ_PQFZ01000048.1_1@PF00015_full_PFAM.6.223--1||RS_GCF_002968635.1_protein.faa_NZ_PVBN01000005.1_346@PF00015_full_PFAM.309.491--8||RS_GCF_003046175.1_protein.faa_NZ_PZZM01000001.1_1150@PF00015_full_PFAM.439.615--2||RS_GCF_003122325.1_protein.faa_NZ_QFBC01000015.1_2@PF00015_full_PFAM.352.535--6||RS_GCF_003432075.1_protein.faa_NZ_QWBU01000023.1_1@PF00015_full_PFAM.310.438--75||RS_GCF_003432075.1_protein.faa_NZ_QWBU01000030.1_2@PF00015_full_PFAM.348.427--43||RS_GCF_003574625.1_protein.faa_NZ_QNUJ01000001.1_46@PF00015_full_PFAM.310.500--17||RS_GCF_003985155.1_protein.faa_NZ_ML133692.1_213@PF00015_full_PFAM.355.546--4||RS_GCF_004053875.1_protein.faa_NZ_SBIP01000003.1_23@PF00015_full_PFAM.351.529--1||RS_GCF_004136015.1_protein.faa_NZ_CP024866.1_546@PF00015_full_PFAM.1.148--1||RS_GCF_004310285.1_protein.faa_NZ_SISF01000030.1_313@PF00015_full_PFAM.389.567--1||RS_GCF_004310285.1_protein.faa_NZ_SISF01000032.1_258@PF00015_full_PFAM.349.528--1||RS_GCF_004310285.1_protein.faa_NZ_SISF01000032.1_259@PF00015_full_PFAM.429.633--2||RS_GCF_004310285.1_protein.faa_NZ_SISF01000032.1_260@PF00015_full_PFAM.310.487--1||RS_GCF_004328075.1_protein.faa_NZ_SJFN01000014.1_45@PF00015_full_PFAM.312.488--2||RS_GCF_004341105.1_protein.faa_NZ_SLZK01000007.1_126@PF00015_full_PFAM.422.608--1||RS_GCF_004341885.1_protein.faa_NZ_SLVX01000020.1_20@PF00015_full_PFAM.309.513--3||RS_GCF_004342605.1_protein.faa_NZ_SLZL01000004.1_74@PF00015_full_PFAM.351.529--1||RS_GCF_004514435.1_protein.faa_NZ_MYFQ01000026.1_1@PF00015_full_PFAM.3.196--2||RS_GCF_005145045.1_protein.faa_NZ_CP039692.1_622@PF00015_full_PFAM.313.492--1||RS_GCF_006874585.1_protein.faa_NZ_CP029761.1_2946@PF00015_full_PFAM.518.697--5||RS_GCF_007004135.1_protein.faa_NZ_VJMG01000024.1_6@PF00015_full_PFAM.391.601--1||RS_GCF_007290395.1_protein.faa_NZ_CP041656.1_4006@PF00015_full_PFAM.304.486--1||RS_GCF_009601505.1_protein.faa_NZ_WITC01000021.1_21@PF00015_full_PFAM.314.494--5||RS_GCF_009765365.1_protein.faa_NZ_VTOM01000008.1_155@PF00015_full_PFAM.314.488--3||RS_GCF_009765365.1_protein.faa_NZ_VTOM01000025.1_71@PF00015_full_PFAM.438.612--2||RS_GCF_009806555.1_protein.faa_NZ_VUOK01000018.1_168@PF00015_full_PFAM.470.654--1||RS_GCF_009806555.1_protein.faa_NZ_VUOK01000018.1_169@PF00015_full_PFAM.437.617--44||RS_GCF_009827055.1_protein.faa_NZ_WUMK01000013.1_30@PF00015_full_PFAM.308.516--2||RS_GCF_009827055.1_protein.faa_NZ_WUMK01000013.1_31@PF00015_full_PFAM.350.544--4||RS_GCF_011022235.1_protein.faa_NZ_JAAIYP010000034.1_2@PF00015_full_PFAM.475.652--53||RS_GCF_011040385.1_protein.faa_NZ_JAAIKB010000004.1_116@PF00015_full_PFAM.349.523--5||RS_GCF_011044255.1_protein.faa_NZ_CP049107.1_3029@PF00015_full_PFAM.393.561--2||RS_GCF_011045195.1_protein.faa_NZ_CP049199.1_3326@PF00015_full_PFAM.311.489--1||RS_GCF_011046245.1_protein.faa_NZ_CP049241.1_1057@PF00015_full_PFAM.393.568--1||RS_GCF_011046895.1_protein.faa_NZ_CP049250.1_830@PF00015_full_PFAM.316.492--4||RS_GCF_012275515.1_protein.faa_NZ_JAAZQL010000005.1_136@PF00015_full_PFAM.391.590--2||RS_GCF_012276985.1_protein.faa_NZ_JAAXMM010000017.1_1@PF00015_full_PFAM.53.235--14||RS_GCF_013322225.1_protein.faa_NZ_JAAMFB010000027.1_219@PF00015_full_PFAM.348.527--4||RS_GCF_013378445.1_protein.faa_NZ_JABXYK010000040.1_2@PF00015_full_PFAM.351.450--24||RS_GCF_013378445.1_protein.faa_NZ_JABXYK010000071.1_1@PF00015_full_PFAM.1.96--3||RS_GCF_014193025.1_protein.faa_NZ_JACHYR010000008.1_241@PF00015_full_PFAM.309.490--1||RS_GCF_014196515.1_protein.faa_NZ_JACIDV010000003.1_238@PF00015_full_PFAM.349.575--3||RS_GCF_014196765.1_protein.faa_NZ_JACIEE010000007.1_227@PF00015_full_PFAM.310.501--1||RS_GCF_014199415.1_protein.faa_NZ_JACIJN010000004.1_244@PF00015_full_PFAM.392.564--1||RS_GCF_014201355.1_protein.faa_NZ_JACHEG010000002.1_1465@PF00015_full_PFAM.313.490--1||RS_GCF_014203155.1_protein.faa_NZ_JACHIK010000024.1_8@PF00015_full_PFAM.309.508--16||RS_GCF_014207435.1_protein.faa_NZ_JACHGH010000003.1_100@PF00015_full_PFAM.240.428--1||RS_GCF_014642635.1_protein.faa_NZ_BMIQ01000019.1_7@PF00015_full_PFAM.436.611--1||RS_GCF_014851585.1_protein.faa_NZ_JACVAB010000003.1_405@PF00015_full_PFAM.351.531--2||RS_GCF_016616885.1_protein.faa_NZ_CP067102.1_2078@PF00015_full_PFAM.303.487--1||RS_GCF_016616885.1_protein.faa_NZ_CP067102.1_2080@PF00015_full_PFAM.343.528--3||RS_GCF_016722925.1_protein.faa_NZ_JAEQNC010000022.1_32@PF00015_full_PFAM.441.623--1||RS_GCF_016722925.1_protein.faa_NZ_JAEQNC010000022.1_33@PF00015_full_PFAM.354.576--2||RS_GCF_016864555.1_protein.faa_NZ_CP044011.1_64@PF00015_full_PFAM.284.479--71||RS_GCF_017355405.1_protein.faa_NZ_CP061177.1_883@PF00015_full_PFAM.348.529--3||RS_GCF_017877055.1_protein.faa_NZ_JAGIPG010000002.1_125@PF00015_full_PFAM.310.501--5||RS_GCF_017948245.1_protein.faa_NZ_CP072865.1_233@PF00015_full_PFAM.351.533--1||RS_GCF_018130615.1_protein.faa_NZ_JAFCKB010000014.1_124@PF00015_full_PFAM.340.559--2||RS_GCF_018130765.1_protein.faa_NZ_JAFCJZ010000018.1_1@PF00015_full_PFAM.333.502--3||RS_GCF_900104035.1_protein.faa_NZ_FNIT01000002.1_556@PF00015_full_PFAM.442.618--1||RS_GCF_900108245.1_protein.faa_NZ_FNUY01000011.1_155@PF00015_full_PFAM.439.614--3||RS_GCF_900113065.1_protein.faa_NZ_FOOA01000008.1_18@PF00015_full_PFAM.430.616--1||RS_GCF_900114015.1_protein.faa_NZ_FORN01000017.1_1@PF00015_full_PFAM.349.515--7||RS_GCF_900114015.1_protein.faa_NZ_FORN01000098.1_1@PF00015_full_PFAM.312.443--5||RS_GCF_900114315.1_protein.faa_NZ_FOSQ01000014.1_33@PF00015_full_PFAM.348.523--4||RS_GCF_900176345.1_protein.faa_NZ_FWXU01000001.1_395@PF00015_full_PFAM.312.489--1||RS_GCF_900176395.1_protein.faa_NZ_FWXL01000002.1_376@PF00015_full_PFAM.516.719--1||RS_GCF_900207575.1_protein.faa_NZ_OAOQ01000019.1_61@PF00015_full_PFAM.329.500--1||RS_GCF_900220975.1_protein.faa_NZ_OBQD01000002.1_381@PF00015_full_PFAM.301.489--4||RS_GCF_900231165.1_protein.faa_NZ_LT960614.1_440@PF00015_full_PFAM.387.587--2||RS_GCF_900290315.1_protein.faa_NZ_OKRF01000062.1_8@PF00015_full_PFAM.402.584--1||RS_GCF_900290315.1_protein.faa_NZ_OKRF01000062.1_9@PF00015_full_PFAM.442.589--2:scovhsp_avg=72.33914002205073:scovhsp_max=96.6:scovhsp_min=50.0:scovhsp_std=12.24318256614357:scovhsp_sum=65611.6:send_avg=133.07276736493935:send_max=197.0:send_min=61.0:send_std=33.689747907593016:send_sum=120697.0:sstart_avg=17.899669239250276:sstart_max=86.0:sstart_min=1.0:sstart_std=13.802928229366625:sstart_sum=16235.0])0.302:0.0106528[&&NHX:Sample_counter=rhizpot1--788||rhizpot2--195||rhizpot3--851||rhiztom1--575||rhiztom2--317||rhiztom3--829:Type_counter=GTDB--3877||capture--3555:besthit_avg=93.08114478114479:besthit_max=100.0:besthit_min=43.9:besthit_std=8.22560697035076:besthit_sum=165870.6:bitscore_avg=184.6385521885522:bitscore_max=266.0:bitscore_min=59.7:bitscore_std=45.67614288549865:bitscore_sum=329025.9:capture_class_counter=c__Acidimicrobiia--5||c__Acidobacteriae--18||c__Actinomycetia--32||c__Alphaproteobacteria--1573||c__Anaerolineae--5||c__Bacilli--67||c__Bacteriovoracia--4||c__Bacteroidia--10||c__Bdellovibrionia--6||c__Bdellovibrionia_A--2||c__Binatia--1||c__Campylobacteria--8||c__Chitinivibrionia--69||c__Clostridia--337||c__Coriobacteriia--2||c__Cyanobacteriia--6||c__DSM-4660--1||c__Deferribacteres--1||c__Dehalobacteriia--10||c__Deinococci--5||c__Desulfarculia--2||c__Desulfitobacteriia--1||c__Desulfobaccia--1||c__Desulfobacteria--11||c__Desulfobulbia--18||c__Desulfomonilia--5||c__Desulfovibrionia--43||c__Desulfuromonadia--73||c__Dethiobacteria--4||c__Dormibacteria--4||c__Eremiobacteria--3||c__Fibrobacteria--1||c__GCA-002687715--4||c__GWC2-55-46--20||c__Gammaproteobacteria--755||c__Gemmatimonadetes--8||c__Geothermincolia--1||c__Halanaerobiia--4||c__Halobacteria--25||c__Holophagae--21||c__Hydrogenedentia--2||c__JAFGSJ01--1||c__Kiritimatiellae--10||c__Koll11--1||c__Ktedonobacteria--3||c__Latescibacteria--1||c__Leptospirae--2||c__Limnochordia--1||c__Limnocylindria--3||c__MSB-5A5--1||c__Magnetococcia--17||c__Moduliflexia--9||c__Myxococcia--81||c__Negativicutes--8||c__Nitrospiria--5||c__Ozemobacteria--2||c__Peptococcia--1||c__Phycisphaerae--16||c__Planctomycetia--4||c__Polyangia--48||c__RBG-13-43-22--4||c__RPQS01--1||c__Rhodothermia--2||c__SZUA-567--1||c__Spirochaetia--42||c__Synergistia--7||c__Syntrophia--7||c__Syntrophobacteria--5||c__Syntrophorhabdia--1||c__Thermincolia--3||c__Thermoanaerobaculia--1||c__Thermodesulfovibrionia--3||c__Thermoleophilia--4||c__UBA10988--22||c__UBA11346--3||c__UBA1135--2||c__UBA2235--1||c__UBA2968--1||c__UBA4802--13||c__UBA4882--1||c__UBA727--1||c__UBA7883--1||c__UBA796--3||c__UBA9160--2||c__UBA9217--2||c__UBA994--12||c__Verrucomicrobiae--26||c__WGA-4E--1||c__XYA12-FULL-58-9--1:capture_domain_counter=d__Archaea--25||d__Bacteria--3530:capture_family_counter=f__0-14-0-80-60-11--1||f__Acetivibrionaceae--1||f__Acetobacteraceae--21||f__Acidaminobacteraceae--15||f__Acidobacteriaceae--2||f__Acutalibacteraceae--4||f__Aeromonadaceae--1||f__Alteromonadaceae--28||f__Aminiphilaceae--1||f__Aminobacteriaceae--3||f__Amphibacillaceae--2||f__Anaerolineaceae--1||f__Anaeromyxobacteraceae--28||f__Anaerotignaceae--2||f__Ancalomicrobiaceae--1||f__Anoxybacillaceae--1||f__Aquaspirillaceae--1||f__Azospirillaceae--22||f__BM501--2||f__Bacillaceae_G--1||f__Bacteriovoracaceae--4||f__Baltobacteraceae--2||f__Bdellovibrionaceae--6||f__Beijerinckiaceae--123||f__Brevibacillaceae--2||f__Bryobacteraceae--16||f__Burkholderiaceae--347||f__CACIAM-22H2--1||f__CAG-138--1||f__CAIOGM01--2||f__CAIVKH01--1||f__CAIZGN01--2||f__CG2-30-32-10--1||f__CSP1-4--3||f__Casp-alpha2--1||f__Caulobacteraceae--170||f__Celerinatantimonadaceae--1||f__Cellulomonadaceae--2||f__Cellvibrionaceae--3||f__Chitinibacteraceae--6||f__Chitinispirillaceae--69||f__Chromatiaceae--1||f__Chromobacteriaceae--8||f__Clostridiaceae--2||f__Cohaesibacteraceae--1||f__Competibacteraceae--14||f__DSM-18226--4||f__DSM-9756--4||f__DTU010--1||f__DTU022--4||f__DUEL01--1||f__Deinococcaceae--4||f__Denitrovibrionaceae--1||f__Desulfarculaceae--2||f__Desulfobacteraceae--1||f__Desulfococcaceae--4||f__Desulfomicrobiaceae--9||f__Desulfomonilaceae--4||f__Desulfosarcinaceae--4||f__Desulfovibrionaceae--34||f__Desulfurivibrionaceae--17||f__Dethiosulfovibrionaceae--1||f__Devosiaceae--425||f__Dissulfurispiraceae--1||f__Domibacillaceae--2||f__Dongiaceae--5||f__Ectothiorhodospiraceae--7||f__Enterobacteriaceae--29||f__EnvOPS12--2||f__Eubacteriaceae--1||f__Exiguobacteraceae--2||f__Fen-1088--4||f__Ferrovibrionaceae--1||f__GCA-002686595--1||f__GCA-002687715--4||f__GCA-002753745--1||f__GCA-2687025--1||f__GLO-12--1||f__GWC2-55-46--19||f__GWC2-71-9--5||f__GWF2-57-35--9||f__Ga0077523--2||f__Gallionellaceae--6||f__Geitlerinemaceae--1||f__Geitlerinemaceae_A--1||f__Gemmatimonadaceae--2||f__Geobacteraceae--7||f__Geodermatophilaceae--6||f__Geopsychrobacteraceae--2||f__Geothermincolaceae--1||f__Gottschalkiaceae--4||f__HGW-15--1||f__Halanaerobiaceae--3||f__Haloarculaceae--2||f__Halobacteroidaceae--1||f__Haloferacaceae--11||f__Halomonadaceae--41||f__Halorhodospiraceae--5||f__Helicobacteraceae--7||f__Heliobacteriaceae--1||f__Holophagaceae--21||f__Isosphaeraceae--1||f__J111--1||f__JAABTS01--1||f__JAAUTT01--2||f__JABCZZ01--3||f__JABURT01--7||f__JACAEB01--1||f__JACQVA1--1||f__JACRHJ01--2||f__JACRLM01--1||f__JADFVP01--1||f__JADGAP01--3||f__JADGCH01--2||f__JADGCL01--1||f__JAEEML01--1||f__JAFGSJ01--1||f__JCM-10596--1||f__Ktedonobacteraceae--3||f__Lachnospiraceae--125||f__Latescibacteraceae--1||f__Leptonemataceae--1||f__Leptospiraceae--1||f__Longimicrobiaceae--1||f__MEBIC09517--1||f__Magnetaquicoccaceae--6||f__Magnetospirillaceae--59||f__Marinomonadaceae--17||f__Marispirochaetaceae--19||f__Methylococcaceae--5||f__Methylomonadaceae--11||f__Microcoleaceae--3||f__Micromonosporaceae--14||f__Micropepsaceae--2||f__Miltoncostaeaceae--2||f__Moduliflexaceae--9||f__Moritellaceae--3||f__Myxococcaceae--53||f__NBRC-103111--6||f__Nannocystaceae--3||f__Natrialbaceae--10||f__Natronospirillaceae--5||f__Nitrincolaceae--7||f__Nitrococcaceae--1||f__Nitrosomonadaceae--1||f__Nitrospiraceae--4||f__Nocardioidaceae--3||f__Oceanibaculaceae--1||f__Oleiphilaceae--9||f__Opitutaceae--21||f__Oscillospiraceae--46||f__Ozemobacteraceae--2||f__PR03--1||f__PXRE01--2||f__Paenibacillaceae--27||f__Paracaedibacteraceae--1||f__Parvibaculaceae--1||f__Phormidesmiaceae--1||f__Planococcaceae--18||f__Pleomorphomonadaceae--1||f__Polyangiaceae--5||f__Prolixibacteraceae--1||f__Pseudomonadaceae--87||f__Pseudopelobacteraceae--5||f__Quadrisphaeraceae--2||f__RBG-13-43-22--4||f__RPQS01--1||f__Rhizobiaceae--207||f__Rhodanobacteraceae--9||f__Rhodobacteraceae--257||f__Rhodocyclaceae--12||f__Rhodospirillaceae--7||f__Ruminococcaceae--114||f__S012-135--1||f__S144-34--1||f__SCRA01--1||f__SCTD01--4||f__SCUR01--1||f__SM1A02--14||f__SURF-7--1||f__SV1-B22--1||f__SZUA-35--5||f__SZUA-534--1||f__SZUA-567--1||f__SZUA-584--18||f__Salinibacteraceae--1||f__Sandaracinaceae--36||f__Selenomonadaceae--5||f__Shewanellaceae--7||f__Smithellaceae--4||f__Solirubrobacteraceae--2||f__SpSt-225--1||f__Sphingomonadaceae--189||f__Spirochaetaceae_B--1||f__Sporolactobacillaceae--1||f__Stappiaceae--2||f__Steroidobacteraceae--1||f__Streptosporangiaceae--1||f__Succinivibrionaceae--2||f__Sulfurifustaceae--1||f__Sulfurimonadaceae--1||f__Synergistaceae--1||f__Syntrophaceae--2||f__Syntrophobacteraceae--1||f__Syntrophotaleaceae--38||f__TH1-2--4||f__Thalassobaculaceae--3||f__Thalassospiraceae--1||f__Thermaceae--1||f__Thermoguttaceae--2||f__Thermotaleaceae--1||f__Thioalkalivibrionaceae--22||f__Thiomicrospiraceae--9||f__Treponemataceae--2||f__Trichloromonadaceae--4||f__UBA1018--2||f__UBA10428--2||f__UBA1062--1||f__UBA10988--22||f__UBA11029--1||f__UBA11346--3||f__UBA12059--17||f__UBA12170--2||f__UBA1268--1||f__UBA1321--2||f__UBA1924--1||f__UBA2197--1||f__UBA2279--2||f__UBA2294--10||f__UBA2385--3||f__UBA2386--1||f__UBA2595--3||f__UBA3824--1||f__UBA4778--1||f__UBA5066--1||f__UBA5070--1||f__UBA5368--6||f__UBA5500--1||f__UBA5550--7||f__UBA5745--1||f__UBA6615--1||f__UBA6898--1||f__UBA6902--1||f__UBA6915--1||f__UBA7702--10||f__UBA8199--2||f__UBA8231--1||f__UBA8260--4||f__UBA8346--1||f__UBA8363--5||f__UBA8932--2||f__UBA8987--1||f__UBA9216--1||f__UM-FILTER-46-8--1||f__UPPP01--2||f__Usitatibacteraceae--3||f__VGSZ01--1||f__Verruco-01--1||f__Vibrionaceae--7||f__WCHB1-27--1||f__WQUN01--3||f__WQYP01--1||f__WRDA01--11||f__WTL--2||f__Xanthobacteraceae--61||f__Xanthomonadaceae--27:capture_genus_counter=g__143-21--1||g__1XD42-69--13||g__20CM-2-65-7--2||g__20CM-4-69-16--1||g__ASP10-02a--1||g__AVCC01--6||g__Acetatifactor--4||g__Acetobacterium--1||g__Achromobacter--11||g__Acidocella--2||g__Acidovorax--8||g__Acidovorax_A--1||g__Acidovorax_C--1||g__Actinoplanes--13||g__Aerophototrophica--1||g__Agarivorans--1||g__Agrobacterium--4||g__Albitalea--5||g__Algibacillus--2||g__Alishewanella--7||g__Allorhizobium--6||g__Allosediminivita--60||g__Allosphingosinicella--1||g__Alpha-05--1||g__Alteriqipengyuania_A--1||g__Amantichitinum--5||g__Aminidesulfovibrio--1||g__Aminiphilus--1||g__Anaerobiospirillum--1||g__Anaeromyxobacter--25||g__Anaerotignum--1||g__Aquabacterium--31||g__Aquabacterium_A--11||g__Aquisphaera--1||g__Aquitalea--6||g__Archangium--5||g__Arhodomonas--1||g__Aromatoleum--1||g__Arsukibacterium--1||g__Asaia--2||g__Asticcacaulis--3||g__Aureimonas--15||g__Aureimonas_A--5||g__Avoscillospira_A--5||g__Azohydromonas--26||g__Azonexus--7||g__Azospirillum--11||g__B1SED10-74M--4||g__BG8--1||g__BM501--2||g__BM707--9||g__BOG-1155--1||g__BOG-234--1||g__BOG-933--8||g__Bacillus_A--1||g__Bacillus_AT--1||g__Bacillus_AZ--1||g__Bacillus_BD--1||g__Baekduia--1||g__Bdellovibrio--2||g__Beijerinckia--1||g__Belnapia--1||g__Blastochloris--2||g__Blastococcus--6||g__Blastomonas--124||g__Bog-105--1||g__Bosea--65||g__Bradyrhizobium--52||g__Brenneria--2||g__Breoghania--1||g__Brevibacillus--1||g__Brevundimonas--6||g__Burkholderia--7||g__Butyrivibrio--12||g__CAADGG01--1||g__CADEDH01--5||g__CADEEL01--2||g__CADEFT01--4||g__CAG-115--1||g__CAILVY01--2||g__CAIMXF01--12||g__CAIOGM01--2||g__CAIRTR01--1||g__CAITJF01--1||g__CAITNQ01--1||g__CAITOL01--1||g__CAITWF01--5||g__CAIUVD01--1||g__CAIVDX01--1||g__CAIVKH01--1||g__CAIYVA01--1||g__CAIZDL01--1||g__CFH-S0501--1||g__CYK-10--1||g__Caballeronia--6||g__Caenibacillus--1||g__Candidimonas_A--1||g__Caproicibacter--3||g__Caryophanon--2||g__Caulobacter--7||g__Cellulomonas--2||g__Cellvibrio--1||g__Cereibacter_A--2||g__Cfx2-01--1||g__Chromatium--1||g__Chromobacterium--2||g__Chromohalobacter--10||g__Clostridium_B--1||g__Clostridium_E--1||g__Clostridium_S--1||g__Cohaesibacter--1||g__Cohnella--2||g__Comamonas--2||g__Comamonas_C--1||g__Comamonas_F--3||g__Contendobacter--14||g__Coprocola--1||g__Corallococcus--31||g__Croceibacterium--2||g__Cupriavidus--9||g__Curvibacter--1||g__Cystobacter--1||g__Cytobacillus--2||g__DSOI01--1||g__DSQQ01--1||g__DTNP01--1||g__Deferrimonas--2||g__Deinococcus--3||g__Deinococcus_A--1||g__Denitromonas--1||g__Desulfacinum--2||g__Desulfomicrobium--9||g__Desulfomonile--1||g__Desulfosarcina--4||g__Desulfosoma--2||g__Desulfotignum--1||g__Desulfovibrio--1||g__Dethiosulfovibrio--1||g__Devosia--365||g__Devosia_A--53||g__Diaphorobacter--3||g__Dickeya--4||g__Didemnitutus--6||g__Domibacillus--2||g__Donghicola--1||g__Dongia--3||g__Duganella--8||g__Dyella_B--3||g__Dysosmobacter--16||g__ER46--3||g__EW11--1||g__Ectothiorhodospira--7||g__Edwardsiella--1||g__Eisenbergiella--16||g__Elarobacter--1||g__Elioraea--1||g__Ensifer_A--5||g__Enterenecus--2||g__Eoetvoesia--3||g__Epibacterium--2||g__Erwinia--5||g__Erwinia_A--1||g__Exiguobacterium--2||g__F-183--3||g__F1-20-MAGs016--1||g__FEN-1143--1||g__FW300-bin19--3||g__Fen-1039--3||g__Fen-1118--3||g__Fen-1137--1||g__Fen-1166--3||g__Fen-1308--1||g__Ferrovibrio--1||g__Frateuria_A--1||g__Fretibacterium--3||g__Fundidesulfovibrio--1||g__Fusibacter_C--15||g__GCA-2687025--1||g__GCA-2748425--7||g__GCA-2753465--1||g__GLO-12--1||g__GUT77--69||g__GW-Firmicutes-8--3||g__GWA2-54-12--1||g__GWB1-55-8--1||g__GWF2-57-35--9||g__Ga0077526--2||g__Ga0077553--1||g__Gallionella--1||g__Gemmatimonas--1||g__Gemmobacter_B--6||g__Geobacter--1||g__Geomonas--2||g__Geopsychrobacter--1||g__Geothermincola_A--1||g__Geothrix--4||g__Giesbergeria--2||g__Gluconacetobacter--1||g__Gorillibacterium--1||g__Gottschalkia--4||g__HCHbin5--1||g__HGW-15--1||g__Halanaerobium--3||g__Halobiforma--1||g__Halodesulfovibrio--2||g__Haloferax--10||g__Halolactibacillus--1||g__Halomonas--28||g__Halomonas_B--1||g__Halopiger_A--1||g__Halorhodospira--3||g__Halorientalis--2||g__Halorubrum--1||g__Helicobacter_E--7||g__Heliobacillus--1||g__Herbaspirillum--3||g__Herminiimonas--1||g__Holophaga--17||g__Hungateiclostridium--1||g__Hyalangium--1||g__Hydrogenophaga--5||g__Hydrogenovibrio--3||g__Hylemonella--1||g__Ideonella--2||g__Idiomarina--6||g__Insolitispirillum--3||g__J108--1||g__JAABRU01--2||g__JAABTE01--2||g__JAABTS01--1||g__JAANAU01--5||g__JAAUTT01--2||g__JAAYHS01--1||g__JAAZXR01--3||g__JABCZZ01--3||g__JABFSM01--1||g__JABSRN01--1||g__JABURT01--7||g__JACAEB01--1||g__JACCES01--2||g__JACDHQ01--1||g__JACNKH01--1||g__JACOUT01--1||g__JACOVF01--1||g__JACPFJ01--1||g__JACPVI01--1||g__JACQVA1--1||g__JACQXA01--1||g__JACRCG01--3||g__JACRCL01--8||g__JACRDC01--2||g__JACRDG01--3||g__JACRFY01--35||g__JACRHJ01--2||g__JACRLF01--9||g__JACRMN01--1||g__JACRNO01--1||g__JADFVP01--1||g__JADFXM01--2||g__JADFZP01--1||g__JADGAP01--3||g__JADGCH01--2||g__JADGCL01--1||g__JADJCH01--1||g__JADJKB01--4||g__JADKCZ01--1||g__JAEEML01--1||g__JAEINW01--1||g__JAENVS01--4||g__JAEUJQ01--1||g__JAEUKZ01--1||g__JAFAMW01--5||g__JAFAYN01--1||g__JAFGJK01--4||g__JAFGMP01--1||g__JAFGOJ01--1||g__JAFGRD01--2||g__JAFGSJ01--1||g__JAFGSZ01--2||g__JAFGWW01--1||g__JAFLBB01--2||g__Jannaschia--5||g__Janthinobacterium--3||g__K2R23-3--1||g__KK5--1||g__Kineothrix--2||g__Kinneretia--1||g__Kmv16--1||g__Kosakonia--10||g__Kurthia--2||g__LMUX01--2||g__LW23--1||g__LX47W--1||g__Lacrimispora--36||g__Lacunisphaera--1||g__Laribacter--1||g__Lawsonibacter--1||g__Leisingera--4||g__Leptonema--1||g__Leptospira_A--1||g__Lichenicola--3||g__Limnobacter--1||g__Limnohabitans_A--1||g__Lucifera--2||g__Luteibacter--3||g__Lysinibacillus--4||g__Lysobacter--1||g__MEBICO9517--1||g__MEC069--2||g__MED-G138--36||g__MVZN01--3||g__MWDT01--4||g__Magnetospirillum--10||g__Mailhella--1||g__Malikia--1||g__Manganitrophus--1||g__Mangrovicoccus--1||g__Marinibacterium--27||g__Marinobacter--9||g__Marinomonas--17||g__Marispirochaeta--19||g__Massilia--23||g__Mediterraneibacter--8||g__Meiothermus_B--1||g__Melittangium--5||g__Merdisoma--2||g__Mesorhizobium_A--1||g__Methylobacter_A--1||g__Methylobacterium--55||g__Methylogaea--4||g__Methylomarinum--2||g__Methylomonas--8||g__Methylospira--1||g__Microcoleus--3||g__Miltoncostaea--2||g__Mitsuaria--9||g__Moduliflexus--1||g__Moritella--3||g__Mycoplana--6||g__Myxococcus--7||g__Natrialba--1||g__Natrinema--6||g__Natronorubrum--1||g__Natronospirillum--3||g__Neorhizobium--51||g__Nisaea--3||g__Nitrosomonas--1||g__Nitrospira_D--4||g__Nitrospirillum--1||g__Nocardioides--3||g__Nodosilinea--1||g__Novosphingobium--13||g__Oceanibaculum--1||g__Oceanisphaera--1||g__Odyssella--1||g__Orenia--1||g__Oricola--1||g__PCC-9228--1||g__PSRJ01--2||g__PXRE01--2||g__Paenibacillus--4||g__Paenibacillus_A--4||g__Paenibacillus_B--2||g__Paenibacillus_C--9||g__Paenibacillus_E--3||g__Paenibacillus_J--1||g__Paenibacillus_O--1||g__Paenibacillus_T--1||g__Paenibacillus_Z--3||g__Palsa-881--29||g__Palsa-883--1||g__Paludibaculum--1||g__Pandoraea--3||g__Pantoea--4||g__Paraburkholderia--26||g__Paracoccus--2||g__Parageobacillus--1||g__Paraliobacillus_A--1||g__Pararheinheimera--6||g__Pararhizobium--1||g__Pararhodobacter--1||g__Parasedimentitalea--4||g__Paucibacter--4||g__Paucimonas--1||g__Pelagibacterium--7||g__Pelethomonas--1||g__Pelomonas--3||g__Phaeospirillum--8||g__Phenylobacterium--125||g__Phormidium_A--1||g__Photobacterium--4||g__Pilimelia--1||g__Planobispora--1||g__Pleomorphomonas--1||g__Polaromonas--2||g__Ponticoccus--1||g__Prosthecomicrobium_A--1||g__Pseudaminobacter--3||g__Pseudoalteromonas--4||g__Pseudobdellovibrio--3||g__Pseudodesulfovibrio--3||g__Pseudoduganella--3||g__Pseudogemmobacter--1||g__Pseudolabrys--4||g__Pseudomonas--1||g__Pseudomonas_A--7||g__Pseudomonas_D--2||g__Pseudomonas_E--70||g__Pseudomonas_F--5||g__Pseudomonas_H--1||g__Pseudomonas_M--1||g__Pseudophaeobacter--2||g__Pseudospirillum--2||g__Pseudoxanthomonas--3||g__Psychrobacillus--8||g__QWPT01--4||g__Qipengyuania--1||g__Quadrisphaera--2||g__Quinella--2||g__R267--1||g__RBG-13-43-22--4||g__RBG-16-49-21--3||g__RGIG7193--6||g__RGIG8607--2||g__RPQS01--1||g__RUG12372--1||g__RUG12461--1||g__Ralstonia--1||g__Ramlibacter--9||g__Reinekea--1||g__Rhizobacter--8||g__Rhizobium--22||g__Rhizobium_A--2||g__Rhizorhabdus--2||g__Rhodanobacter--2||g__Rhodobacter--8||g__Rhodoblastus--2||g__Rhodoferax--15||g__Rhodoferax_B--1||g__Rhodopseudomonas--2||g__Rhodospira--2||g__Rhodospirillum--1||g__Rhodovulum--88||g__Roseateles--3||g__Roseburia--1||g__Roseibium--1||g__Roseicyclus--1||g__Roseivivax--1||g__Roseomonas--4||g__Roseomonas_A--1||g__Roseomonas_B--1||g__Roseovarius--9||g__Rs1--6||g__Rubrivivax--29||g__Rugamonas--1||g__Ruminiclostridium_E--1||g__Ruthenibacterium--4||g__S012-135--1||g__S143-5--3||g__S144-34--1||g__SCQX01--1||g__SCRA01--1||g__SKHV01--1||g__SKYL01--2||g__SKZB01--1||g__SSEL01--1||g__SURF-52--1||g__SURF-7--1||g__SV1-B22--1||g__SXUL01--4||g__SXZD01--1||g__SYAC01--9||g__SYSU-D60009--1||g__SZUA-430--1||g__SZUA-584--18||g__Saccharospirillum--1||g__Sagittula--3||g__Salinibacter--1||g__Salinivibrio--1||g__Salipiger--15||g__SbD1--1||g__Schaedlerella--1||g__Schlegelella--1||g__Seleniibacterium--1||g__Seleniivibrio--1||g__Selenomonas_A--2||g__Serpentinomonas--6||g__Shewanella--7||g__Shimia--3||g__Shinella--76||g__Silvimonas--1||g__Solidesulfovibrio--23||g__Solimicrobium--2||g__Solirubrobacter--1||g__SpSt-225--1||g__Sphaerotilus--1||g__Sphingobium--8||g__Sphingomonas--35||g__Sphingomonas_N--1||g__Sphingopyxis--1||g__Spirochaeta_F--1||g__Sporofaciens--1||g__Sporosarcina--1||g__Stenotrophomonas--14||g__Succinimonas--1||g__Sulfuricaulis--1||g__Sulfurimonas--1||g__Sulfuritalea--3||g__Symbiopectobacterium--1||g__Syntrophotalea_A--38||g__Syntrophus--2||g__Tardiphaga--1||g__Telmatospirillum--5||g__Tengunoibacter--2||g__Tepidicaulis--1||g__Tepidimonas--1||g__Teredinibacter--2||g__Terracidiphilus--1||g__Terricaulis--2||g__Terriglobus_A--1||g__Thalassobius--1||g__Thalassospira--1||g__Thermanaerovibrio--1||g__Thioalkalivibrio--22||g__Thiomicrorhabdus--2||g__Thiomicrospira--4||g__Tranquillimonas--4||g__Treponema_D--2||g__Trichloromonas--4||g__Trinickia--1||g__Tropicibacter--1||g__UBA1062--1||g__UBA10988--22||g__UBA11029--1||g__UBA11346--2||g__UBA12059--16||g__UBA12091--1||g__UBA12170--2||g__UBA1306--2||g__UBA1321--1||g__UBA1405--105||g__UBA1603--1||g__UBA1712--2||g__UBA1924--1||g__UBA2192--1||g__UBA2262--11||g__UBA2316--1||g__UBA2386--1||g__UBA2658--3||g__UBA2784--1||g__UBA2868--1||g__UBA3282--2||g__UBA3470--1||g__UBA3818--1||g__UBA3824--1||g__UBA4615--1||g__UBA5066--1||g__UBA5070--1||g__UBA5123--6||g__UBA5195--2||g__UBA5200--1||g__UBA5420--1||g__UBA5500--1||g__UBA6100--2||g__UBA6107--1||g__UBA6159--2||g__UBA6814--2||g__UBA6898--1||g__UBA6915--1||g__UBA693--2||g__UBA7050--14||g__UBA7702--10||g__UBA7707--1||g__UBA8079--1||g__UBA8260--4||g__UBA8363--5||g__UBA845--1||g__UBA8904--1||g__UBA8987--1||g__UBA9216--1||g__UBA946--2||g__UKL13-2--1||g__Usitatibacter--2||g__VEOV01--4||g__VIKH01--4||g__VTOM01--8||g__Variovorax--2||g__Vecturithrix--1||g__Velthaea--1||g__Verruco-01--1||g__Vibrio--2||g__WJIJ01--1||g__WQVX01--1||g__WQYP01--1||g__WRDA01--11||g__WRJA01--1||g__WRKG01--1||g__WRKH01--1||g__WRMH01--17||g__WRMS01--1||g__WYBT01--1||g__Wenxinia--1||g__XBD2001--1||g__XY-R5--2||g__Xanthomonas--7||g__Xanthomonas_A--2||g__YD12-FULL-39-22--3||g__Yersinia--1||g__Yoonia--2:capture_order_counter=o__4572-78--1||o__Acetivibrionales--1||o__Acetobacterales--21||o__Acidiferrobacterales--1||o__Acidimicrobiales--5||o__Acidobacteriales--2||o__Actinomycetales--4||o__Anaerolineales--3||o__Azospirillales--22||o__B4-G1--1||o__Bacillales--2||o__Bacillales_A--18||o__Bacillales_B--6||o__Bacillales_D--2||o__Bacillales_G--1||o__Bacteriovoracales--4||o__Bacteroidales--10||o__Baltobacterales--3||o__Bdellovibrionales--6||o__Brevibacillales--2||o__Bryobacterales--16||o__Burkholderiales--386||o__CACIAM-22H2--1||o__Caldalkalibacillales--1||o__Campylobacterales--8||o__Caulobacterales--174||o__Chitinivibrionales--69||o__Christensenellales--19||o__Chromatiales--1||o__Clostridiales--2||o__Competibacterales--14||o__Cyanobacteriales--5||o__DRI-13--1||o__DTU010--1||o__DTU022--4||o__Deferribacterales--1||o__Deinococcales--5||o__Desulfarculales--2||o__Desulfatiglandales--1||o__Desulfobaccales--1||o__Desulfobacterales--11||o__Desulfobulbales--18||o__Desulfomonilales--4||o__Desulfovibrionales--43||o__Desulfuromonadales--59||o__Dongiales--5||o__Ectothiorhodospirales--29||o__Enterobacterales--78||o__Eubacteriales--1||o__Exiguobacterales--2||o__Ferrovibrionales--1||o__GCA-002687715--4||o__GCA-2687025--1||o__GWC2-55-46--20||o__Gemmatimonadales--7||o__Geobacterales--14||o__Geothermincolales--1||o__HRBIN30--1||o__Halanaerobiales--3||o__Halobacteriales--25||o__Halobacteroidales--1||o__Heliobacteriales--1||o__Holophagales--21||o__Hydrogenedentiales--2||o__Isosphaerales--1||o__JAAYKD01--11||o__JABURT01--7||o__JACAEB01--1||o__JACRHJ01--2||o__JAEEML01--1||o__JAFGSJ01--1||o__JC444--20||o__Ktedonobacterales--3||o__LD1-PB3--10||o__Lachnospirales--130||o__Latescibacterales--1||o__Leptospirales--2||o__Limnocylindrales--3||o__Longimicrobiales--1||o__Magnetococcales--17||o__Methylacidiphilales--2||o__Methylococcales--16||o__Micropepsales--2||o__Miltoncostaeales--2||o__Moduliflexales--9||o__Mycobacteriales--24||o__Myxococcales--81||o__Nannocystales--3||o__Nitrococcales--6||o__Nitrospirales--4||o__OPB41--2||o__Oceanibaculales--1||o__Opitutales--22||o__Oscillospirales--164||o__Ozemobacterales--2||o__Paenibacillales--33||o__Palsa-1104_A--4||o__Paracaedibacterales--1||o__Parvibaculales--1||o__Pedosphaerales--2||o__Peptostreptococcales--16||o__Phormidesmiales--1||o__Phycisphaerales--15||o__Pirellulales--3||o__Polyangiales--41||o__Propionibacteriales--3||o__Pseudomonadales--169||o__RBG-13-43-22--4||o__RPQS01--1||o__Rhizobiales--821||o__Rhodobacterales--257||o__Rhodospirillales--68||o__Rhodothermales--2||o__Rickettsiales--4||o__S144-34--1||o__SBBL01--1||o__SZUA-567--1||o__Selenomonadales--5||o__Solirubrobacterales--2||o__SpSt-225--1||o__Sphingomonadales--189||o__Spirochaetales_E--1||o__Sporomusales--2||o__Steroidobacterales--1||o__Streptosporangiales--1||o__Synergistales--7||o__Syntrophales--7||o__Syntrophobacterales--5||o__Syntrophorhabdales--1||o__Thalassobaculales--3||o__Thermincolales--3||o__Thermodesulfovibrionales--2||o__Thiomicrospirales--9||o__Tissierellales--4||o__Treponematales--21||o__UBA10015--1||o__UBA1018--2||o__UBA1062--1||o__UBA10988--22||o__UBA11029--1||o__UBA11346--3||o__UBA1135--1||o__UBA2386--1||o__UBA4802--13||o__UBA5066--1||o__UBA5070--1||o__UBA5500--1||o__UBA6615--1||o__UBA6902--1||o__UBA6915--1||o__UBA727--1||o__UBA7702--10||o__UBA7883--1||o__UBA796--3||o__UBA8231--1||o__UBA8260--4||o__UBA8346--1||o__UBA9160--2||o__UM-FILTER-46-8--1||o__WQYP01--1||o__Xanthomonadales--36:capture_phylum_counter=p__AABM5-125-24--1||p__Acidobacteriota--40||p__Actinobacteriota--44||p__Armatimonadota--22||p__Bacteroidota--12||p__Bdellovibrionota--12||p__CSSED10-310--1||p__Campylobacterota--8||p__Chloroflexota--12||p__Cyanobacteria--6||p__Deferribacterota--1||p__Deinococcota--5||p__Desulfobacterota--147||p__Desulfobacterota_B--1||p__Desulfobacterota_G--1||p__Desulfobacterota_I--43||p__Dormibacterota--4||p__Eremiobacterota--3||p__Fibrobacterota--70||p__Firmicutes--67||p__Firmicutes_A--337||p__Firmicutes_B--15||p__Firmicutes_C--8||p__Firmicutes_D--4||p__Firmicutes_F--4||p__Firmicutes_G--2||p__Firmicutes_H--12||p__Gemmatimonadota--8||p__Halobacteriota--25||p__Hydrogenedentota--2||p__Latescibacterota--2||p__Moduliflexota--9||p__Myxococcota--131||p__Myxococcota_A--5||p__Nitrospinota--1||p__Nitrospirota--10||p__Omnitrophota--1||p__Planctomycetota--30||p__Poribacteria--1||p__Proteobacteria--2345||p__Riflebacteria--2||p__Spirochaetota--57||p__Synergistota--7||p__Verrucomicrobiota--36||p__Zixibacteria--1:capture_species_counter=s__143-21 sp019203185--1||s__1XD42-69 sp009911505--5||s__1XD42-69 sp011959925--2||s__1XD42-69 sp910586725--6||s__20CM-2-65-7 sp003221825--2||s__20CM-4-69-16 sp001919865--1||s__ASP10-02a sp003521845--1||s__AVCC01 sp000622895--2||s__AVCC01 sp012927585--1||s__AVCC01 sp012927625--3||s__Acetatifactor muris--4||s__Acetobacterium tundrae--1||s__Achromobacter deleyi--1||s__Achromobacter denitrificans--1||s__Achromobacter dolens--2||s__Achromobacter insuavis_A--1||s__Achromobacter sp001270295--1||s__Achromobacter sp001428845--4||s__Achromobacter veterisilvae--1||s__Acidocella sp003137135--2||s__Acidovorax delafieldii_C--1||s__Acidovorax sp003058055--3||s__Acidovorax sp003852545--1||s__Acidovorax sp004210805--2||s__Acidovorax sp016783915--1||s__Acidovorax_A sp002397315--1||s__Acidovorax_C sp011303755--1||s__Actinoplanes durhamensis--1||s__Actinoplanes liguriensis--7||s__Actinoplanes palleronii--4||s__Actinoplanes sp016785085--1||s__Aerophototrophica crusticola--1||s__Agarivorans albus--1||s__Agrobacterium fabacearum--1||s__Agrobacterium tumefaciens_C--3||s__Albitalea sp005882155--2||s__Albitalea terrae--3||s__Algibacillus sp003063625--2||s__Alishewanella aestuarii--7||s__Allorhizobium sp001429245--1||s__Allorhizobium sp012276985--1||s__Allorhizobium sp900176345--1||s__Allorhizobium sp900466005--2||s__Allorhizobium wuzhouense--1||s__Allosediminivita pacifica--60||s__Allosphingosinicella sp004135585--1||s__Alpha-05 sp003250275--1||s__Alteriqipengyuania_A halimionae--1||s__Amantichitinum ursilacus--5||s__Aminidesulfovibrio sp002382645--1||s__Aminiphilus sp002425685--1||s__Anaerobiospirillum sp900543125--1||s__Anaeromyxobacter dehalogenans--13||s__Anaeromyxobacter dehalogenans_B--3||s__Anaeromyxobacter sp000964525--9||s__Anaerotignum sp002316675--1||s__Aquabacterium commune--3||s__Aquabacterium excrementipullorum--5||s__Aquabacterium sp002339015--1||s__Aquabacterium sp003963115--4||s__Aquabacterium sp004322345--2||s__Aquabacterium sp903871865--10||s__Aquabacterium sp903894125--6||s__Aquabacterium_A pictum--1||s__Aquabacterium_A sp016213205--2||s__Aquabacterium_A terrae--8||s__Aquisphaera sp011064615--1||s__Aquitalea magnusonii--1||s__Aquitalea pelogenes--1||s__Aquitalea sp003693445--3||s__Aquitalea sp019232735--1||s__Archangium sp003044305--4||s__Archangium violaceum_A--1||s__Arhodomonas aquaeolei--1||s__Aromatoleum petrolei--1||s__Arsukibacterium sp019100565--1||s__Asaia bogorensis--2||s__Asticcacaulis endophyticus--2||s__Asticcacaulis sp000495815--1||s__Aureimonas flava--2||s__Aureimonas jatrophae--1||s__Aureimonas populi--1||s__Aureimonas pseudogalii--2||s__Aureimonas sp001442755--2||s__Aureimonas sp001463765--4||s__Aureimonas ureilytica--1||s__Aureimonas ureilytica_A--2||s__Aureimonas_A psammosilene--1||s__Aureimonas_A sp001425485--4||s__Avoscillospira_A avistercoris--5||s__Azohydromonas australica--22||s__Azohydromonas caseinilytica--3||s__Azohydromonas lata--1||s__Azonexus fungiphilus--1||s__Azonexus sp002345845--1||s__Azonexus sp002470165--1||s__Azonexus sp002840765--3||s__Azonexus sp002842345--1||s__Azospirillum oleiclasticum--6||s__Azospirillum oryzae_A--1||s__Azospirillum sp003116015--2||s__Azospirillum sp003119115--1||s__Azospirillum sp003590795--1||s__B1SED10-74M sp003567725--4||s__BG8 sp016864555--1||s__BM501 sp002868845--2||s__BM707 sp002869615--9||s__BOG-1155 sp003165115--1||s__BOG-234 sp903907865--1||s__BOG-933 sp003165295--7||s__BOG-933 sp903927615--1||s__Bacillus_A mobilis--1||s__Bacillus_AT mannanilyticus--1||s__Bacillus_AZ mediterraneensis--1||s__Bacillus_BD tuaregi--1||s__Baekduia woesei_A--1||s__Bdellovibrio bacteriovorus_D--1||s__Bdellovibrio sp002381805--1||s__Beijerinckia mobilis--1||s__Belnapia moabensis--1||s__Blastochloris sulfoviridis--1||s__Blastochloris viridis--1||s__Blastococcus saxobsidens--6||s__Blastomonas delafieldii_A--124||s__Bog-105 sp003169195--1||s__Bosea lupini--2||s__Bosea robiniae--1||s__Bosea sp001429395--3||s__Bosea sp001429505--1||s__Bosea sp001556125--41||s__Bosea sp001713455--1||s__Bosea sp003046175--1||s__Bosea sp004123845--1||s__Bosea sp013823325--1||s__Bosea sp016428755--2||s__Bosea sp900113835--1||s__Bosea sp900185715--1||s__Bosea sp900470775--7||s__Bosea sp902506165--1||s__Bosea vaviloviae_B--1||s__Bradyrhizobium diversitatis--1||s__Bradyrhizobium erythrophlei_B--2||s__Bradyrhizobium erythrophlei_D--1||s__Bradyrhizobium hipponense--1||s__Bradyrhizobium japonicum_C--1||s__Bradyrhizobium liaoningense_A--1||s__Bradyrhizobium retamae--1||s__Bradyrhizobium rifense--1||s__Bradyrhizobium sp000239775--3||s__Bradyrhizobium sp000282615--3||s__Bradyrhizobium sp000472385--1||s__Bradyrhizobium sp001556045--15||s__Bradyrhizobium sp001590795--1||s__Bradyrhizobium sp003020075--1||s__Bradyrhizobium sp003020125--2||s__Bradyrhizobium sp005884855--3||s__Bradyrhizobium sp011602485--2||s__Bradyrhizobium sp016213215--2||s__Bradyrhizobium sp018398875--1||s__Bradyrhizobium sp019243075--5||s__Bradyrhizobium sp019244115--1||s__Bradyrhizobium sp900109945--1||s__Bradyrhizobium sp900176205--1||s__Bradyrhizobium tropiciagri_B--1||s__Brenneria nigrifluens--1||s__Brenneria roseae--1||s__Breoghania sp003432385--1||s__Brevibacillus borstelensis--1||s__Brevundimonas mediterranea_A--2||s__Brevundimonas sp002432125--1||s__Brevundimonas sp003248925--1||s__Brevundimonas sp003248965--1||s__Brevundimonas sp018820665--1||s__Burkholderia acidophila--1||s__Burkholderia cepacia_F--1||s__Burkholderia contaminans--1||s__Burkholderia sp001522585--1||s__Burkholderia sp003635165--1||s__Burkholderia sp003854275--2||s__Butyrivibrio sp015056565--12||s__CAADGG01 sp900696485--1||s__CADEDH01 sp902826025--5||s__CADEEL01 sp902826335--2||s__CADEFT01 sp018268935--4||s__CAG-115 sp900768705--1||s__CAILVY01 sp903837785--2||s__CAIMXF01 sp013289985--12||s__CAIOGM01 sp903857795--1||s__CAIOGM01 sp903902855--1||s__CAIRTR01 sp903881565--1||s__CAITJF01 sp016199835--1||s__CAITNQ01 sp903893785--1||s__CAITOL01 sp903893975--1||s__CAITWF01 sp903896015--5||s__CAIUVD01 sp903902515--1||s__CAIVDX01 sp903904805--1||s__CAIVKH01 sp903906425--1||s__CAIYVA01 sp903929455--1||s__CAIZDL01 sp903931735--1||s__CFH-S0501 sp004521915--1||s__CYK-10 sp009925085--1||s__Caballeronia crenata--1||s__Caballeronia fortuita--1||s__Caballeronia jiangsuensis--1||s__Caballeronia sp902833455--1||s__Caballeronia verschuerenii--1||s__Caballeronia zhejiangensis--1||s__Caenibacillus caldisaponilyticus--1||s__Candidimonas_A sp003971065--1||s__Caproicibacter sp002407675--2||s__Caproicibacter sp002409585--1||s__Caryophanon sp018384745--2||s__Caulobacter flavus--1||s__Caulobacter rhizosphaerae--2||s__Caulobacter sp003185805--1||s__Caulobacter sp903900155--2||s__Caulobacter vibrioides_C--1||s__Cellulomonas sp003696205--1||s__Cellulomonas sp018898235--1||s__Cellvibrio sp008806975--1||s__Cereibacter_A johrii--1||s__Cereibacter_A sp002407205--1||s__Cfx2-01 sp013377115--1||s__Chromatium okenii--1||s__Chromobacterium amazonense--1||s__Chromobacterium vaccinii--1||s__Chromohalobacter canadensis--1||s__Chromohalobacter japonicus--9||s__Clostridium_B sp003497125--1||s__Clostridium_E minihomine--1||s__Clostridium_S felsineum--1||s__Cohaesibacter sp900215505--1||s__Cohnella xylanilytica--2||s__Comamonas denitrificans_A--1||s__Comamonas sp002754475--1||s__Comamonas_C sp001725255--1||s__Comamonas_F wautersii_A--3||s__Contendobacter odensis_A--2||s__Contendobacter sp012031845--12||s__Coprocola sp017888185--1||s__Corallococcus aberystwythensis--1||s__Corallococcus sicarius--4||s__Corallococcus sp003611675--3||s__Corallococcus sp003612115--10||s__Corallococcus sp016458225--2||s__Corallococcus sp017309135--2||s__Corallococcus terminator--9||s__Croceibacterium atlanticum--1||s__Croceibacterium salegens--1||s__Cupriavidus numazuensis--7||s__Cupriavidus taiwanensis--1||s__Cupriavidus taiwanensis_B--1||s__Curvibacter lanceolatus--1||s__Cystobacter ferrugineus--1||s__Cytobacillus dafuensis--1||s__Cytobacillus massiliigabonensis--1||s__DSOI01 sp011054605--1||s__DSQQ01 sp012032575--1||s__DTNP01 sp011389075--1||s__Deferrimonas soudanensis--2||s__Deinococcus aerophilus--1||s__Deinococcus marmoris_A--2||s__Deinococcus_A peraridilitoris--1||s__Denitromonas sp010983895--1||s__Desulfacinum sp014359885--2||s__Desulfomicrobium escambiense--9||s__Desulfomonile tiedjei_A--1||s__Desulfosarcina alkanivorans--4||s__Desulfosoma infernum_A--2||s__Desulfotignum sp011390695--1||s__Desulfovibrio sp017454105--1||s__Dethiosulfovibrio salsuginis--1||s__Devosia ginsengisoli--3||s__Devosia limi--57||s__Devosia lucknowensis--1||s__Devosia marina--4||s__Devosia psychrophila--3||s__Devosia riboflavina--2||s__Devosia sp001426345--4||s__Devosia sp001427605--165||s__Devosia sp001899045--18||s__Devosia sp005222805--4||s__Devosia sp014860165--8||s__Devosia sp016411825--6||s__Devosia sp016698645--30||s__Devosia sp017744655--7||s__Devosia sp018828145--52||s__Devosia subaequoris--1||s__Devosia_A insulae--1||s__Devosia_A sp001425235--1||s__Devosia_A sp014873135--2||s__Devosia_A sp016713105--49||s__Diaphorobacter nitroreducens--3||s__Dickeya chrysanthemi--1||s__Dickeya poaceiphila--2||s__Dickeya undicola--1||s__Didemnitutus sp013821985--4||s__Didemnitutus sp016187925--1||s__Didemnitutus sp903885525--1||s__Domibacillus antri--1||s__Domibacillus indicus--1||s__Donghicola mangrovi--1||s__Dongia sp000620685--2||s__Dongia sp016712715--1||s__Duganella radicis--1||s__Duganella sp003217375--5||s__Duganella sp003416895--1||s__Duganella sp003416985--1||s__Dyella_B dinghuensis--3||s__Dysosmobacter sp910583785--16||s__ER46 sp016222805--1||s__ER46 sp016235555--1||s__ER46 sp903820035--1||s__EW11 sp003054665--1||s__Ectothiorhodospira marina--7||s__Edwardsiella ictaluri--1||s__Eisenbergiella sp003478085--6||s__Eisenbergiella sp900548905--2||s__Eisenbergiella tayi--8||s__Elarobacter pasteuri--1||s__Elioraea tepidiphila--1||s__Ensifer_A sp900466575--5||s__Enterenecus sp910575695--1||s__Enterenecus sp910588135--1||s__Eoetvoesia caeni--3||s__Epibacterium litoralis--1||s__Epibacterium mobile--1||s__Erwinia mallotivora--2||s__Erwinia sp003512805--2||s__Erwinia sp003937915--1||s__Erwinia_A teleogrylli--1||s__Exiguobacterium sp018618475--2||s__F-183 sp016865505--3||s__F1-20-MAGs016 sp018970785--1||s__FEN-1143 sp003153055--1||s__FW300-bin19 sp004297825--3||s__Fen-1039 sp003158495--3||s__Fen-1118 sp003136095--2||s__Fen-1118 sp017881285--1||s__Fen-1137 sp003157315--1||s__Fen-1166 sp903907985--3||s__Fen-1308 sp903822005--1||s__Ferrovibrio sp002482765--1||s__Frateuria_A terrea--1||s__Fretibacterium fastidiosum--3||s__Fundidesulfovibrio sp013019105--1||s__Fusibacter_C sp001897605--15||s__GCA-2687025 sp018644665--1||s__GCA-2748425 sp002748425--7||s__GCA-2753465 sp903901225--1||s__GLO-12 sp003353845--1||s__GUT77 sp001462255--2||s__GUT77 sp009786415--67||s__GW-Firmicutes-8 sp002840165--3||s__GWA2-54-12 sp001795535--1||s__GWB1-55-8 sp001769835--1||s__GWF2-57-35 sp001804865--9||s__Ga0077526 sp001464895--1||s__Ga0077526 sp016713305--1||s__Ga0077553 sp016789905--1||s__Gallionella sp001801025--1||s__Gemmatimonas sp016741895--1||s__Gemmobacter_B sp002855575--1||s__Gemmobacter_B sp011059185--2||s__Gemmobacter_B sp014654775--2||s__Gemmobacter_B straminiformis--1||s__Geobacter sulfurreducens--1||s__Geomonas oryzae--1||s__Geomonas silvestris--1||s__Geopsychrobacter sp009993495--1||s__Geothermincola_A secundus--1||s__Geothrix sp013390615--1||s__Geothrix sp017859995--1||s__Geothrix sp903839205--1||s__Geothrix sp903863195--1||s__Giesbergeria sp001724785--1||s__Giesbergeria sp017987055--1||s__Gluconacetobacter tumulicola--1||s__Gorillibacterium timonense--1||s__Gottschalkia acidurici--4||s__HCHbin5 sp903913345--1||s__HGW-15 sp016926135--1||s__Halanaerobium salsuginis--2||s__Halanaerobium sp003070825--1||s__Halobiforma haloterrestris--1||s__Halodesulfovibrio subterraneus--2||s__Haloferax larsenii--9||s__Haloferax marisrubri--1||s__Halolactibacillus halophilus--1||s__Halomonas azerbaijanica--1||s__Halomonas boliviensis--2||s__Halomonas gudaonensis--1||s__Halomonas lionensis--2||s__Halomonas olivaria--1||s__Halomonas piezotolerans--1||s__Halomonas sp000686925--1||s__Halomonas sp003552795--17||s__Halomonas sp015992245--1||s__Halomonas sulfidaeris--1||s__Halomonas_B sp014779595--1||s__Halopiger_A goleimassiliensis--1||s__Halorhodospira halophila_A--3||s__Halorientalis sp004118325--2||s__Halorubrum vacuolatum--1||s__Helicobacter_E bizzozeronii--1||s__Helicobacter_E suis--1||s__Helicobacter_E suis_B--5||s__Heliobacillus mobilis--1||s__Herbaspirillum autotrophicum--1||s__Herbaspirillum hiltneri--1||s__Herbaspirillum sp002257565--1||s__Herminiimonas sp000013625--1||s__Holophaga sp002297665--8||s__Holophaga sp002298155--4||s__Holophaga sp002319925--5||s__Hungateiclostridium straminisolvens--1||s__Hyalangium sp016926755--1||s__Hydrogenophaga sp011391495--2||s__Hydrogenophaga sp013823485--3||s__Hydrogenovibrio sp001507555--2||s__Hydrogenovibrio sp015484555--1||s__Hylemonella sp002633085--1||s__Ideonella dechloratans--2||s__Idiomarina aquatica--4||s__Idiomarina xiamenensis--2||s__Insolitispirillum peregrinum--3||s__J108 sp014879845--1||s__JAABRU01 sp011390755--2||s__JAABTE01 sp011390035--2||s__JAABTS01 sp011389735--1||s__JAANAU01 sp015231755--1||s__JAANAU01 sp015232705--1||s__JAANAU01 sp015232825--3||s__JAAUTT01 sp012031335--2||s__JAAYHS01 sp012728785--1||s__JAAZXR01 sp014240065--3||s__JABCZZ01 sp013286285--3||s__JABFSM01 sp902826755--1||s__JABSRN01 sp013214025--1||s__JABURT01 sp014762485--7||s__JACAEB01 sp013389075--1||s__JACCES01 sp012512545--2||s__JACDHQ01 sp013820975--1||s__JACNKH01 sp014382155--1||s__JACOUT01 sp016177705--1||s__JACOVF01 sp016177465--1||s__JACPFJ01 sp015688915--1||s__JACPVI01 sp016191815--1||s__JACQVA1 sp016210005--1||s__JACQXA01 sp016208975--1||s__JACRCG01 sp903845365--1||s__JACRCG01 sp903852495--1||s__JACRCG01 sp903879825--1||s__JACRCL01 sp016219015--8||s__JACRDC01 sp016208115--2||s__JACRDG01 sp016218715--3||s__JACRFY01 sp016212565--35||s__JACRHJ01 sp016212105--2||s__JACRLF01 sp016235365--9||s__JACRMN01 sp016214955--1||s__JACRNO01 sp016219025--1||s__JADFVP01 sp015222595--1||s__JADFXM01 sp015233565--2||s__JADFZP01 sp015232025--1||s__JADGAP01 sp015231965--3||s__JADGCH01 sp015229115--2||s__JADGCL01 sp015229005--1||s__JADJCH01 sp016703325--1||s__JADJKB01 sp015075635--3||s__JADJKB01 sp016706225--1||s__JADKCZ01 sp016718565--1||s__JAEEML01 sp016283195--1||s__JAEINW01 sp016342715--1||s__JAENVS01 sp016650445--4||s__JAEUJQ01 sp014879945--1||s__JAEUKZ01 sp016793045--1||s__JAFAMW01 sp019232985--5||s__JAFAYN01 sp019240375--1||s__JAFGJK01 sp016929135--4||s__JAFGMP01 sp016927495--1||s__JAFGOJ01 sp016926575--1||s__JAFGRD01 sp016935315--2||s__JAFGSJ01 sp016934675--1||s__JAFGSZ01 sp016934395--2||s__JAFGWW01 sp016936955--1||s__JAFLBB01 sp017304135--2||s__Jannaschia seohaensis--3||s__Jannaschia sp016820245--2||s__Janthinobacterium sp002002885--1||s__Janthinobacterium sp002813325--2||s__K2R23-3 sp003595195--1||s__KK5 sp001984095--1||s__Kineothrix sp000403275--2||s__Kinneretia sp015657635--1||s__Kmv16 sp014859615--1||s__Kosakonia sp002886105--10||s__Kurthia sibirica--2||s__LMUX01 sp009765705--2||s__LW23 sp003054695--1||s__LX47W sp014042365--1||s__Lacrimispora indolis--2||s__Lacrimispora sp002429965--17||s__Lacrimispora sphenoides_A--17||s__Lacunisphaera sp903898675--1||s__Laribacter hongkongensis--1||s__Lawsonibacter sp910577805--1||s__Leisingera sp000813965--2||s__Leisingera sp001679925--2||s__Leptonema illini--1||s__Leptospira_A meyeri--1||s__Lichenicola sp903844135--3||s__Limnobacter sp002954425--1||s__Limnohabitans_A sp001412535--1||s__Lucifera butyrica--2||s__Luteibacter yeojuensis_A--3||s__Lysinibacillus boronitolerans--1||s__Lysinibacillus parviboronicapiens--3||s__Lysobacter concretionis--1||s__MEBICO9517 sp003285105--1||s__MEC069 sp004514475--2||s__MED-G138 sp004213565--36||s__MVZN01 sp002069125--3||s__MWDT01 sp002070825--3||s__MWDT01 sp016217595--1||s__Magnetospirillum sp001898825--1||s__Magnetospirillum sp006218045--9||s__Mailhella excrementigallinarum--1||s__Malikia granosa--1||s__Manganitrophus sp016200325--1||s__Mangrovicoccus sp013184745--1||s__Marinibacterium sp003217735--27||s__Marinobacter orientalis--5||s__Marinobacter persicus_A--1||s__Marinobacter sp900215155--1||s__Marinobacter vulgaris--1||s__Marinobacter zhanjiangensis--1||s__Marinomonas alcarazii--4||s__Marinomonas mediterranea--1||s__Marinomonas sp001624705--5||s__Marinomonas sp004352855--4||s__Marinomonas sp013373235--1||s__Marinomonas spartinae--2||s__Marispirochaeta associata--19||s__Massilia aquatica--7||s__Massilia aurea_A--1||s__Massilia sp000740675--1||s__Massilia sp001425685--1||s__Massilia sp001485665--1||s__Massilia sp012849555--1||s__Massilia sp014171595--1||s__Massilia sp018119395--10||s__Mediterraneibacter pullistercoris--8||s__Meiothermus_B silvanus--1||s__Melittangium boletus--2||s__Melittangium primigenium--3||s__Merdisoma sp910587955--2||s__Mesorhizobium_A sp002336975--1||s__Methylobacter_A sp004299305--1||s__Methylobacterium brachiatum--1||s__Methylobacterium brachythecii--1||s__Methylobacterium bullatum--2||s__Methylobacterium currus--2||s__Methylobacterium fujisawaense--1||s__Methylobacterium platani--1||s__Methylobacterium sp001422885--1||s__Methylobacterium sp001425465--10||s__Methylobacterium sp006151805--2||s__Methylobacterium sp008000895--1||s__Methylobacterium sp011043735--33||s__Methylogaea oryzae--4||s__Methylomarinum sp006844705--2||s__Methylomonas methanica_A--3||s__Methylomonas sp000702925--1||s__Methylomonas sp018335995--4||s__Methylospira mobilis--1||s__Microcoleus sp015207505--3||s__Miltoncostaea sp016463385--2||s__Mitsuaria aquatilis--4||s__Mitsuaria chitosanitabida--5||s__Moduliflexus flocculans--1||s__Moritella sp000170855--1||s__Moritella sp018219155--2||s__Mycoplana rhizolycopersici--4||s__Mycoplana sp900469965--2||s__Myxococcus fulvus--1||s__Myxococcus macrosporus--1||s__Myxococcus sp013336725--1||s__Myxococcus sp013372585--1||s__Myxococcus stipitatus--1||s__Myxococcus xanthus_A--1||s__Myxococcus xanthus_B--1||s__Natrialba chahannaoensis--1||s__Natrinema hispanicum_A--1||s__Natrinema saccharevitans--1||s__Natrinema salifodinae--3||s__Natrinema versiforme_A--1||s__Natronorubrum aibiense--1||s__Natronospirillum operosum--3||s__Neorhizobium cerealis--3||s__Neorhizobium galegae_B--20||s__Neorhizobium galegae_C--8||s__Neorhizobium galegae_D--3||s__Neorhizobium soli--1||s__Neorhizobium sp000282095--1||s__Neorhizobium sp003425685--1||s__Neorhizobium sp900469955--1||s__Neorhizobium sp900472675--1||s__Neorhizobium tomejilense--11||s__Neorhizobium vignae--1||s__Nisaea nitritireducens--2||s__Nisaea sp017640745--1||s__Nitrosomonas sp005779435--1||s__Nitrospira_D sp900299245--4||s__Nitrospirillum amazonense_A--1||s__Nocardioides sp004014875--3||s__Nodosilinea sp014695395--1||s__Novosphingobium indicum--1||s__Novosphingobium sp000272475--1||s__Novosphingobium sp002280675--1||s__Novosphingobium sp004342985--10||s__Oceanibaculum sp018823745--1||s__Oceanisphaera litoralis--1||s__Odyssella thessalonicensis--1||s__Orenia metallireducens_B--1||s__Oricola cellulosilytica--1||s__PCC-9228 sp001870905--1||s__PSRJ01 sp003175985--2||s__PXRE01 sp003021085--2||s__Paenibacillus polymyxa--1||s__Paenibacillus silvae--2||s__Paenibacillus sp000758625--1||s__Paenibacillus_A sp000159955--2||s__Paenibacillus_A vini--2||s__Paenibacillus_B popilliae--2||s__Paenibacillus_C algorifonticola--7||s__Paenibacillus_C sinopodophylli--1||s__Paenibacillus_C sp001956095--1||s__Paenibacillus_E plantarum--1||s__Paenibacillus_E sp000620565--2||s__Paenibacillus_J wulumuqiensis--1||s__Paenibacillus_O sp012676905--1||s__Paenibacillus_T xylaniclasticus--1||s__Paenibacillus_Z glycinis--1||s__Paenibacillus_Z phyllosphaerae--1||s__Paenibacillus_Z taihuensis--1||s__Palsa-881 sp018241335--29||s__Palsa-883 sp003151425--1||s__Paludibaculum fermentans--1||s__Pandoraea anhela--1||s__Pandoraea faecigallinarum--1||s__Pandoraea terrigena--1||s__Pantoea persica--2||s__Pantoea sp003512445--1||s__Pantoea vagans_C--1||s__Paraburkholderia caballeronis--1||s__Paraburkholderia caribensis--1||s__Paraburkholderia graminis--4||s__Paraburkholderia guartelaensis--1||s__Paraburkholderia hiiakae--1||s__Paraburkholderia kirstenboschensis--1||s__Paraburkholderia lycopersici--1||s__Paraburkholderia phenazinium_A--1||s__Paraburkholderia phenazinium_B--1||s__Paraburkholderia piptadeniae--3||s__Paraburkholderia sp000472545--1||s__Paraburkholderia sp000745015--1||s__Paraburkholderia sp004197395--2||s__Paraburkholderia sp005503145--1||s__Paraburkholderia xenovorans--2||s__Paraburkholderia youngii--4||s__Paracoccus marcusii--1||s__Paracoccus sp000787695--1||s__Parageobacillus thermoglucosidasius--1||s__Paraliobacillus_A quinghaiensis--1||s__Pararheinheimera mesophila--2||s__Pararheinheimera sp003482455--1||s__Pararheinheimera sp003543135--1||s__Pararheinheimera sp018815765--1||s__Pararheinheimera sp018825965--1||s__Pararhizobium sp900067135--1||s__Pararhodobacter aggregans--1||s__Parasedimentitalea huanghaiensis--1||s__Parasedimentitalea sp002162795--3||s__Paucibacter toxinivorans--4||s__Paucimonas sp003537575--1||s__Pelagibacterium halotolerans--6||s__Pelagibacterium sp002375765--1||s__Pelethomonas sp910587505--1||s__Pelomonas sp003550215--1||s__Pelomonas sp009996515--2||s__Phaeospirillum magnetica_A--3||s__Phaeospirillum sp903853455--5||s__Phenylobacterium deserti--2||s__Phenylobacterium soli--1||s__Phenylobacterium sp001557235--118||s__Phenylobacterium sp002363865--2||s__Phenylobacterium sp013911965--1||s__Phenylobacterium sp018240795--1||s__Phormidium_A willei_A--1||s__Photobacterium chitinilyticum--1||s__Photobacterium sanguinicancri--3||s__Pilimelia terevasa--1||s__Planobispora rosea--1||s__Pleomorphomonas sp011759535--1||s__Polaromonas sp900112285--2||s__Ponticoccus marisrubri--1||s__Prosthecomicrobium_A hirschii--1||s__Pseudaminobacter soli--3||s__Pseudoalteromonas prydzensis--1||s__Pseudoalteromonas rubra_A--1||s__Pseudoalteromonas rubra_E--1||s__Pseudoalteromonas sp001269985--1||s__Pseudobdellovibrio qaytius--1||s__Pseudobdellovibrio sp014376935--2||s__Pseudodesulfovibrio brasiliensis--1||s__Pseudodesulfovibrio oxyclinae--1||s__Pseudodesulfovibrio senegalensis--1||s__Pseudoduganella namucuonensis--1||s__Pseudoduganella sp001425265--2||s__Pseudogemmobacter humi--1||s__Pseudolabrys sp018242205--1||s__Pseudolabrys sp903878085--1||s__Pseudolabrys sp903885555--2||s__Pseudomonas sp000349845--1||s__Pseudomonas_A chloritidismutans--3||s__Pseudomonas_A sp003488145--3||s__Pseudomonas_A stutzeri_Q--1||s__Pseudomonas_D sp002683975--1||s__Pseudomonas_D sp016763285--1||s__Pseudomonas_E arsenicoxydans--1||s__Pseudomonas_E asplenii--1||s__Pseudomonas_E borbori--1||s__Pseudomonas_E brassicae--1||s__Pseudomonas_E fluorescens_BR--1||s__Pseudomonas_E fluorescens_H--1||s__Pseudomonas_E fulgida--7||s__Pseudomonas_E fuscovaginae_A--2||s__Pseudomonas_E gingeri_B--1||s__Pseudomonas_E helleri_A--1||s__Pseudomonas_E huaxiensis--1||s__Pseudomonas_E japonica--1||s__Pseudomonas_E juntendi--2||s__Pseudomonas_E mandelii_C--3||s__Pseudomonas_E mendocina_A--1||s__Pseudomonas_E mendocina_D--1||s__Pseudomonas_E neuropathica--1||s__Pseudomonas_E protegens_B--5||s__Pseudomonas_E putida_A--1||s__Pseudomonas_E sichuanensis--1||s__Pseudomonas_E sp000282515--7||s__Pseudomonas_E sp000418555--1||s__Pseudomonas_E sp000761545--1||s__Pseudomonas_E sp000955815--1||s__Pseudomonas_E sp001320245--2||s__Pseudomonas_E sp001655595--1||s__Pseudomonas_E sp002113125--2||s__Pseudomonas_E sp002356535--1||s__Pseudomonas_E sp002386445--1||s__Pseudomonas_E sp003852235--2||s__Pseudomonas_E sp006227205--1||s__Pseudomonas_E sp014269185--2||s__Pseudomonas_E sp015354575--2||s__Pseudomonas_E sp017744435--1||s__Pseudomonas_E sp019139535--1||s__Pseudomonas_E straminea--6||s__Pseudomonas_E syringae_F--1||s__Pseudomonas_E tolaasii--2||s__Pseudomonas_E yamanorum_B--1||s__Pseudomonas_F resinovorans--4||s__Pseudomonas_F sp018704125--1||s__Pseudomonas_H flexibilis--1||s__Pseudomonas_M indica--1||s__Pseudophaeobacter sp001457775--1||s__Pseudophaeobacter sp015665415--1||s__Pseudospirillum japonicum--2||s__Pseudoxanthomonas daejeonensis--3||s__Psychrobacillus sp900111345--8||s__QWPT01 sp003671075--2||s__QWPT01 sp903856525--1||s__QWPT01 sp903891095--1||s__Qipengyuania sp018819685--1||s__Quadrisphaera granulorum--2||s__Quinella sp905234395--1||s__Quinella sp905234505--1||s__R267 sp013340205--1||s__RBG-13-43-22 sp016219225--4||s__RBG-16-49-21 sp001829495--2||s__RBG-16-49-21 sp017999915--1||s__RGIG7193 sp910586125--6||s__RGIG8607 sp910588535--2||s__RPQS01 sp003818605--1||s__RUG12372 sp017939945--1||s__RUG12461 sp016286115--1||s__Ralstonia sp002298975--1||s__Ramlibacter aquaticus--1||s__Ramlibacter sp012927085--2||s__Ramlibacter sp013087525--6||s__Reinekea marinisedimentorum--1||s__Rhizobacter gummiphilus--1||s__Rhizobacter sp001425785--1||s__Rhizobacter sp014380155--1||s__Rhizobacter sp016735515--2||s__Rhizobacter sp018780185--3||s__Rhizobium alamii--1||s__Rhizobium leguminosarum--1||s__Rhizobium leguminosarum_K--3||s__Rhizobium leucaenae--4||s__Rhizobium lusitanum_A--2||s__Rhizobium phaseoli_A--2||s__Rhizobium sp002117485--2||s__Rhizobium sp002531725--2||s__Rhizobium sp900466605--1||s__Rhizobium sp900471515--3||s__Rhizobium tumorigenes--1||s__Rhizobium_A pseudoryzae--1||s__Rhizobium_A rhizoryzae--1||s__Rhizorhabdus sp001429065--1||s__Rhizorhabdus sp018006725--1||s__Rhodanobacter sp008329435--1||s__Rhodanobacter sp014842995--1||s__Rhodobacter capsulatus_B--5||s__Rhodobacter capsulatus_C--3||s__Rhodoblastus acidophilus_B--2||s__Rhodoferax ferrireducens_A--1||s__Rhodoferax sp002163715--2||s__Rhodoferax sp003347515--2||s__Rhodoferax sp008080595--4||s__Rhodoferax sp009925925--1||s__Rhodoferax sp016708725--1||s__Rhodoferax sp017997975--1||s__Rhodoferax sp903828665--2||s__Rhodoferax sp903958915--1||s__Rhodoferax_B sp900104385--1||s__Rhodopseudomonas faecalis--1||s__Rhodopseudomonas palustris_F--1||s__Rhodospira marina--1||s__Rhodospira navarrensis--1||s__Rhodospirillum rubrum--1||s__Rhodovulum sp002073975--28||s__Rhodovulum sp900142935--3||s__Rhodovulum sulfidophilum--56||s__Rhodovulum visakhapatnamense--1||s__Roseateles depolymerans--1||s__Roseateles terrae--2||s__Roseburia sp910584215--1||s__Roseibium sp006517275--1||s__Roseicyclus sp001314805--1||s__Roseivivax isoporae--1||s__Roseomonas aerophila--1||s__Roseomonas nepalensis--1||s__Roseomonas pecuniae--1||s__Roseomonas sp017813395--1||s__Roseomonas_A tokyonensis--1||s__Roseomonas_B oryzicola--1||s__Roseovarius confluentis--2||s__Roseovarius indicus--5||s__Roseovarius sp018066915--2||s__Rs1 sp000416275--6||s__Rubrivivax benzoatilyticus--1||s__Rubrivivax gelatinosus--2||s__Rubrivivax gelatinosus_A--6||s__Rubrivivax rivuli--1||s__Rubrivivax sp001295865--11||s__Rubrivivax sp016719535--7||s__Rubrivivax sp016789955--1||s__Rugamonas sp016461825--1||s__Ruminiclostridium_E sp009782265--1||s__Ruthenibacterium avium--4||s__S012-135 sp015488275--1||s__S143-5 sp015489145--3||s__S144-34 sp015494165--1||s__SCQX01 sp004298545--1||s__SCRA01 sp004298665--1||s__SKHV01 sp016930365--1||s__SKYL01 sp007121755--2||s__SKZB01 sp007125255--1||s__SSEL01 sp008012315--1||s__SURF-52 sp003599195--1||s__SURF-7 sp003599865--1||s__SV1-B22 sp018398915--1||s__SXUL01 sp005790545--4||s__SXZD01 sp005788065--1||s__SYAC01 sp009691785--9||s__SYSU-D60009 sp016794075--1||s__SZUA-430 sp016792785--1||s__SZUA-584 sp003249555--18||s__Saccharospirillum mangrovi--1||s__Sagittula sp002814095--2||s__Sagittula stellata--1||s__Salinibacter altiplanensis--1||s__Salinivibrio socompensis--1||s__Salipiger bermudensis--1||s__Salipiger marinus--1||s__Salipiger pacificus--2||s__Salipiger profundus--11||s__SbD1 sp900290365--1||s__Schaedlerella sp910574865--1||s__Schlegelella thermodepolymerans--1||s__Seleniibacterium seleniigenes--1||s__Seleniivibrio sp002452405--1||s__Selenomonas_A ruminantium_I--1||s__Selenomonas_A sp000702005--1||s__Serpentinomonas sp000696225--6||s__Shewanella chilikensis--1||s__Shewanella insulae--1||s__Shewanella sp000014665--1||s__Shewanella sp002873135--2||s__Shewanella sp009663145--1||s__Shewanella sp017354985--1||s__Shimia marina--1||s__Shimia sp014872815--1||s__Shimia sp017743735--1||s__Shinella fusca--30||s__Shinella granuli--9||s__Shinella sp001262505--15||s__Shinella sp002364745--1||s__Shinella sp003432075--15||s__Shinella sp004514435--5||s__Shinella zoogloeoides_A--1||s__Silvimonas terrae--1||s__Solidesulfovibrio carbinolicus--1||s__Solidesulfovibrio magneticus_A--22||s__Solimicrobium sp903893945--2||s__Solirubrobacter soli--1||s__SpSt-225 sp011053965--1||s__Sphaerotilus hippei--1||s__Sphingobium sp001650725--5||s__Sphingobium sp003248935--3||s__Sphingomonas aerolata--2||s__Sphingomonas elodea_A--5||s__Sphingomonas gellani--1||s__Sphingomonas kyeonggiensis--2||s__Sphingomonas panacis--3||s__Sphingomonas sanguinis--2||s__Sphingomonas sanguinis_B--4||s__Sphingomonas sp001421535--1||s__Sphingomonas sp005503355--1||s__Sphingomonas sp014842075--12||s__Sphingomonas sp018139225--2||s__Sphingomonas_N oligoaromativorans--1||s__Sphingopyxis soli--1||s__Spirochaeta_F sp016744925--1||s__Sporofaciens sp910579925--1||s__Sporosarcina sp003384035--1||s__Stenotrophomonas acidaminiphila--5||s__Stenotrophomonas maltophilia--1||s__Stenotrophomonas maltophilia_A--2||s__Stenotrophomonas maltophilia_AB--3||s__Stenotrophomonas sp002329155--3||s__Succinimonas amylolytica--1||s__Sulfuricaulis sp016194665--1||s__Sulfurimonas sp016937915--1||s__Sulfuritalea sp016192435--1||s__Sulfuritalea sp903933395--2||s__Symbiopectobacterium endolongispinus--1||s__Syntrophotalea_A sp013619105--38||s__Syntrophus gentianae--1||s__Syntrophus sp002067815--1||s__Tardiphaga sp007018905--1||s__Telmatospirillum sp015654615--4||s__Telmatospirillum sp903858635--1||s__Tengunoibacter tsumagoiensis--2||s__Tepidicaulis marinus--1||s__Tepidimonas aquatica--1||s__Teredinibacter sp007827375--2||s__Terracidiphilus sp003156495--1||s__Terricaulis sp004634425--2||s__Terriglobus_A sp013361705--1||s__Thalassobius mangrovi--1||s__Thalassospira profundimaris_C--1||s__Thermanaerovibrio velox--1||s__Thioalkalivibrio halophilus--17||s__Thioalkalivibrio sp007120575--5||s__Thiomicrorhabdus aquaedulcis--1||s__Thiomicrorhabdus chilensis--1||s__Thiomicrospira microaerophila--4||s__Tranquillimonas alkanivorans--4||s__Treponema_D sp014334325--1||s__Treponema_D sp900769985--1||s__Trichloromonas sp002423365--4||s__Trinickia dabaoshanensis--1||s__Tropicibacter sp003667315--1||s__UBA1062 sp018433775--1||s__UBA10988 sp016235455--22||s__UBA11029 sp002411145--1||s__UBA11346 sp003482625--2||s__UBA12059 sp018815555--16||s__UBA12091 sp001799485--1||s__UBA12170 sp003445975--2||s__UBA1306 sp002307245--2||s__UBA1321 sp002304345--1||s__UBA1405 sp910589145--105||s__UBA1603 sp002322035--1||s__UBA1712 sp900766815--2||s__UBA1924 sp016764015--1||s__UBA2192 sp002067855--1||s__UBA2262 sp002347095--7||s__UBA2262 sp002347185--4||s__UBA2316 sp002344565--1||s__UBA2386 sp005776475--1||s__UBA2658 sp012516225--1||s__UBA2658 sp012728025--2||s__UBA2784 sp002352285--1||s__UBA2868 sp002373875--1||s__UBA3282 sp002493835--1||s__UBA3282 sp910578115--1||s__UBA3470 sp018665815--1||s__UBA3818 sp910587335--1||s__UBA3824 sp017645985--1||s__UBA4615 sp903923345--1||s__UBA5066 sp017999215--1||s__UBA5070 sp903825275--1||s__UBA5123 sp002414225--5||s__UBA5123 sp002415465--1||s__UBA5195 sp903875215--1||s__UBA5195 sp903910795--1||s__UBA5200 sp002412825--1||s__UBA5420 sp012837925--1||s__UBA5500 sp002427055--1||s__UBA6100 sp016926975--2||s__UBA6107 sp003524305--1||s__UBA6159 sp002422345--2||s__UBA6814 sp002452635--2||s__UBA6898 sp016217675--1||s__UBA6915 sp002450975--1||s__UBA693 sp903913865--2||s__UBA7050 sp014804425--11||s__UBA7050 sp014804755--3||s__UBA7702 sp002482535--10||s__UBA7707 sp002482435--1||s__UBA8079 sp018667335--1||s__UBA8260 sp003134115--3||s__UBA8260 sp003142035--1||s__UBA8363 sp002753615--1||s__UBA8363 sp002753735--2||s__UBA8363 sp013349385--2||s__UBA845 sp002718735--1||s__UBA8904 sp018436925--1||s__UBA8987 sp003531345--1||s__UBA9216 sp003245835--1||s__UBA946 sp002293295--2||s__UKL13-2 sp014378085--1||s__Usitatibacter sp017880705--2||s__VEOV01 sp009886125--4||s__VIKH01 sp008080515--4||s__VTOM01 sp009765365--8||s__Variovorax sp001984055--1||s__Variovorax sp004217005--1||s__Vecturithrix granuli--1||s__Velthaea versatilis--1||s__Verruco-01 sp001604585--1||s__Vibrio hepatarius_B--1||s__Vibrio ostreicida--1||s__WJIJ01 sp014730345--1||s__WQVX01 sp009785615--1||s__WQYP01 sp903868035--1||s__WRDA01 sp009783675--11||s__WRJA01 sp009782435--1||s__WRKG01 sp009782245--1||s__WRKH01 sp009778175--1||s__WRMH01 sp009777775--17||s__WRMS01 sp018434325--1||s__WYBT01 sp011525785--1||s__Wenxinia marina--1||s__XBD2001 sp900116395--1||s__XY-R5 sp001660395--2||s__Xanthomonas arboricola_A--1||s__Xanthomonas arboricola_C--1||s__Xanthomonas bromi--1||s__Xanthomonas fragariae_A--1||s__Xanthomonas melonis--2||s__Xanthomonas vesicatoria--1||s__Xanthomonas_A sacchari--1||s__Xanthomonas_A sontii--1||s__YD12-FULL-39-22 sp001770205--3||s__Yersinia canariae--1||s__Yoonia sp003201935--1||s__Yoonia sp014859355--1:evalue_avg=3.807082742649133e-17:evalue_max=5.58e-14:evalue_min=2.58e-92:evalue_std=1.3433861361030064e-15:evalue_sum=6.784221447400754e-14:gapopen_avg=0.15712682379349047:gapopen_max=5.0:gapopen_min=0.0:gapopen_std=0.4520863664473654:gapopen_sum=280.0:gtdb_class_counter=c__Acidimicrobiia--1||c__Acidobacteriae--1||c__Alphaproteobacteria--2007||c__Bacteroidia--1174||c__Campylobacteria--1||c__Desulfobacteria--22||c__Desulfobulbia--3||c__Desulfomonilia--2||c__Desulfovibrionia--19||c__Desulfuromonadia--4||c__GWE2-31-10--5||c__Gammaproteobacteria--257||c__Kiritimatiellae--1||c__Leptospirae--54||c__Magnetococcia--28||c__Moduliflexia--50||c__OLB16--18||c__Phycisphaerae--1||c__Polyangia--1||c__Rhodothermia--8||c__SAR324--3||c__Spirochaetia--192||c__Syntrophia--1||c__Thermodesulfovibrionia--1||c__UBA4802--23:gtdb_domain_counter=d__Bacteria--3877:gtdb_family_counter=f__172606-1--7||f__2-12-FULL-35-15--1||f__4484-276--9||f__4572-128--1||f__4be13--5||f__Acetobacteraceae--21||f__Acidobacteriaceae--1||f__Actinomarinaceae--1||f__Aeromonadaceae--2||f__Alkalispirochaetaceae--4||f__Alteromonadaceae--7||f__Ancalomicrobiaceae--2||f__Azospirillaceae--39||f__B39-G9--4||f__BM523--4||f__Balneolaceae--7||f__Beggiatoaceae--4||f__Beijerinckiaceae--95||f__Burkholderiaceae--22||f__CAIRSR01--1||f__CAJPTX01--56||f__CG2-30-32-10--2||f__Caulobacteraceae--86||f__Chitinimonadaceae--4||f__Chitinophagaceae--3||f__Chromatiaceae--38||f__Chromobacteriaceae--9||f__Cyclobacteriaceae--39||f__Cycloclasticaceae--1||f__Cytophagaceae--5||f__DC0425bin3--3||f__DSM-17781--2||f__DSM-19205--1||f__DSM-6294--5||f__DTGW01--5||f__Desulfococcaceae--14||f__Desulfosudaceae--1||f__Desulfovibrionaceae--19||f__Desulfurivibrionaceae--3||f__Desulfuromonadaceae--1||f__Devosiaceae--75||f__Dongiaceae--3||f__Emcibacteraceae--1||f__F082--12||f__Fen-1342--1||f__Flammeovirgaceae--2||f__Flavobacteriaceae--1||f__GCA-001735895--3||f__GCA-2717185--1||f__GRL18--6||f__GWA2-32-17--1||f__GWE2-29-8--3||f__GWE2-31-10--5||f__GWF2-33-38--9||f__GWF2-35-48--1||f__Geobacteraceae--3||f__Halomonadaceae--18||f__HyVt-429--1||f__Hyphomicrobiaceae--7||f__JAABTS01--2||f__JAAUTT01--14||f__JACABE01--1||f__JADFXB01--1||f__JADFZZ01--1||f__JADGAQ01--1||f__JADJMO01--1||f__JAFGDQ01--1||f__JAFGJZ01--2||f__JAFGXN01--4||f__JAHDSF01--3||f__Kangiellaceae--2||f__Ketobacteraceae--1||f__Leptonemataceae--9||f__Leptospiraceae--39||f__M1805--1||f__Magnetaquicoccaceae--9||f__Magnetobacteriaceae--1||f__Magnetococcaceae--1||f__Magnetospirillaceae--37||f__Marinilabiliaceae--355||f__Marispirochaetaceae--2||f__Methylomonadaceae--89||f__Methylophagaceae--2||f__Micropepsaceae--27||f__Microscillaceae--2||f__Moduliflexaceae--50||f__NAC60-12--2||f__NBLH01--17||f__Natronospirillaceae--4||f__Nitrincolaceae--3||f__Nitrococcaceae--1||f__Oleiphilaceae--1||f__PUMT01--8||f__PWMO01--2||f__Parvibaculaceae--1||f__Pleomorphomonadaceae--11||f__Prolixibacteraceae--46||f__Psychromonadaceae--2||f__QZLD01--3||f__Rhizobiaceae--803||f__Rhodobacteraceae--288||f__Rhodocyclaceae--3||f__Rhodomicrobiaceae--9||f__Rhodospirillaceae--19||f__S143-33--8||f__SKKC01--3||f__SLAA01--3||f__SM23-62--2||f__SURF-12--18||f__SZUA-229--2||f__SZUA-534--24||f__Salinispiraceae--2||f__Salinivirgaceae--18||f__Sedimenticolaceae--3||f__Sediminispirochaetaceae--2||f__Shewanellaceae--3||f__Sphingobacteriaceae--10||f__Sphingomonadaceae--245||f__Spirochaetaceae_B--16||f__Stappiaceae--1||f__Tenuifilaceae--121||f__Termitinemataceae--11||f__Thalassobaculaceae--11||f__Thiohalomonadaceae--2||f__Treponemataceae--112||f__Turneriellaceae--6||f__UBA10428--70||f__UBA1062--2||f__UBA12059--9||f__UBA12077--47||f__UBA12170--10||f__UBA12402--1||f__UBA12481--1||f__UBA1556--1||f__UBA1715--10||f__UBA2210--1||f__UBA2964--1||f__UBA3532--1||f__UBA3824--154||f__UBA5368--2||f__UBA5550--18||f__UBA5680--1||f__UBA6013--2||f__UBA6016--1||f__UBA6680--2||f__UBA7239--4||f__UBA7960--17||f__UBA830--1||f__UBA8363--13||f__UBA8932--6||f__UBA9216--1||f__VadinHA17--6||f__Vibrionaceae--6||f__W3P20-009--51||f__WLWN01--1||f__WRBN01--12||f__Wenzhouxiangellaceae--2||f__Williamwhitmaniaceae--11||f__Xanthobacteraceae--220||f__ZOR0009--1:gtdb_genus_counter=g__2-12-FULL-35-15--1||g__42-54-T18--1||g__4572-128--1||g__AWTP1-13--4||g__Acetobacteroides--1||g__Acidocella--2||g__Actinomarina--1||g__Aeromonas--2||g__Aestuariivita--1||g__Afipia--1||g__Agrobacterium--39||g__Alg240-R148--1||g__Algicola--2||g__Aliikangiella--1||g__Alkaliflexus--6||g__Alkalispirochaeta--4||g__Allochromatium--4||g__Allorhizobium--97||g__Allosediminivita--1||g__Alpha-05--3||g__Alsobacter--1||g__Alteraurantiacibacter--2||g__Alteriqipengyuania--2||g__Alteromonas--1||g__Aminidesulfovibrio--1||g__Anaerophaga--8||g__Arhodomonas--1||g__Aureimonas--153||g__Aureimonas_A--5||g__Azonexus--2||g__Azospirillum--10||g__B16-G9--2||g__B1Sed10-166--2||g__B39-G9--2||g__B6-G9--1||g__BACL21--1||g__BB2--2||g__BB31--2||g__BG8--2||g__BM523--4||g__BM524--3||g__BOG-908--1||g__BOG-930--1||g__BOG-933--12||g__BOG-934--2||g__BRH-c57--1||g__BW-2--2||g__Bacterioplanes--5||g__Bacteroides_D--56||g__Blastomonas--12||g__Bosea--31||g__Bradyrhizobium--193||g__Brevundimonas--10||g__Breznakibacter--22||g__CABZJG01--1||g__CADCTQ01--1||g__CAIJMU01--1||g__CAIOYC01--7||g__CAIRSR01--1||g__CAIYCT01--2||g__CAIYYX01--1||g__CAIZDL01--4||g__CAJATL01--4||g__CG2-30-32-10--2||g__CG2-30-33-31--1||g__CLL3-39--1||g__CYK-10--1||g__Caldichromatium--2||g__Carboxylicivirga--105||g__Caulobacter--65||g__Cereibacter--5||g__Cereibacter_A--36||g__Cesiribacter--2||g__Chachezhania--4||g__Chakrabartia--2||g__Chitinimonas--3||g__Chromatium--6||g__Chromobacterium--9||g__Chryseolinea--2||g__Citreimonas--1||g__Consotaella--1||g__Croceicoccus--1||g__Cycloclasticus--1||g__DRJH01--1||g__DTGW01--5||g__DUOS01--1||g__Desulfonema--6||g__Desulfonema_B--2||g__Desulfonema_C--5||g__Desulfosudis--1||g__Desulfuromonas--1||g__Devosia--52||g__Devosia_A--17||g__Donghicola--16||g__Dongia--2||g__ES-bin-26--1||g__ETT8--6||g__Emcibacter--1||g__Ensifer_A--12||g__Enterovibrio--1||g__Erythrobacter--1||g__FKL33--12||g__FW300-bin19--1||g__Fabibacter_A--1||g__Fen-1342--1||g__Filomicrobium--1||g__Flexithrix--1||g__Fluviibacterium--1||g__Fodinibius--2||g__Frigidibacter--1||g__Fulvimarina--4||g__Fulvivirga--4||g__GCA-002708315--2||g__GCA-002733105--2||g__GCA-002733465--1||g__GCA-002840935--1||g__GCA-2401725--2||g__GCA-2717185--1||g__GCA-2729595--1||g__GCA-2753565--6||g__GRL18--4||g__GWA2-31-9--3||g__GWC1-27-15--2||g__GWE2-29-8--3||g__GWE2-40-63--14||g__GWF2-33-38--6||g__GWF2-35-48--1||g__Gemmobacter--6||g__Gemmobacter_B--26||g__Geoanaerobacter--2||g__Geofilum--24||g__Geomonas--1||g__Glaciecola--1||g__Gracilimonas--2||g__Granulibacter--1||g__Gynuella--1||g__HA3dbin3--3||g__HCHbin5--1||g__HLUCCA09--1||g__HXMU1420-13--1||g__Halocyntiibacter_A--2||g__Halomonas_A--15||g__Halovulum--1||g__Hartmannibacter--2||g__Herbaspirillum--11||g__HyVt-429--1||g__Hyphomicrobium--2||g__Imhoffiella--3||g__JAAAOM01--2||g__JAABRU01--6||g__JAABTS01--2||g__JAADEM01--9||g__JAADFW01--2||g__JAANAU01--7||g__JAAUTT01--14||g__JAAYQU01--3||g__JAAYUR01--1||g__JABFSH01--2||g__JABHCC01--1||g__JACABE01--1||g__JACCQO01--1||g__JACNJF01--3||g__JACRFY01--2||g__JADFXB01--1||g__JADFXL01--3||g__JADFZZ01--1||g__JADGAQ01--1||g__JADGAU01--2||g__JADGBD01--3||g__JADGDA01--2||g__JADJMO01--1||g__JADKDL01--10||g__JAEINW01--6||g__JAEUJG01--3||g__JAEUUG01--1||g__JAFAKZ01--1||g__JAFGJK01--3||g__JAFGJZ01--1||g__JAFGNN01--2||g__JAFGOZ01--11||g__JAFGPL01--4||g__JAFGPZ01--1||g__JAFGQL01--1||g__JAFGQQ01--1||g__JAFGRW01--1||g__JAFGSG01--1||g__JAFGSZ01--2||g__JAFGTC01--3||g__JAFGUD01--8||g__JAFGXN01--4||g__JAGPHP01--6||g__JAGPIS01--3||g__JAGXLC01--1||g__JAHDSF01--3||g__JAHJDF01--1||g__JAHJQZ01--1||g__JC017--17||g__JCVI-SCAAA005--2||g__Jannaschia--9||g__Jiella--7||g__KS41--7||g__LFER01--2||g__LGRT01--2||g__Leaf443--12||g__Leptonema--2||g__Leptospira_A--28||g__Leptospira_B--6||g__Lichenihabitans--2||g__Limnobacter--1||g__Loktanella--1||g__M1805--1||g__MCCB-386--1||g__MED-G52--8||g__MVZN01--1||g__MWDO01--3||g__MWFE01--7||g__Magnetaquicoccus--1||g__Magnetococcus--1||g__Magnetospirillum--5||g__Malikia--1||g__Mangrovicoccus--1||g__Mangrovitalea--1||g__Maridesulfovibrio--3||g__Marinibacterium--8||g__Marinilabilia--47||g__Marinobacterium--3||g__Marinoscillum--1||g__Marispirochaeta--1||g__Maritimibacter--2||g__Marivita--3||g__Marivivens--4||g__Mesorhizobium_A--2||g__Mesorhizobium_E--4||g__Methylicorpusculum--6||g__Methylobacter_A--19||g__Methylobacterium--46||g__Methylocella--1||g__Methylocystis--5||g__Methylomarinum--3||g__Methylomonas--35||g__Methyloprofundus--3||g__Methylosinus--4||g__Methylotuvimicrobium--8||g__Methylovulum--3||g__Microscilla--2||g__Moduliflexus--28||g__Mucilaginibacter--9||g__Mycoplana--7||g__NBLH01--17||g__Nafulsella--4||g__Natronoflexus--18||g__Neorhizobium--76||g__Niastella--3||g__Nisaea--4||g__Nitrospirillum--10||g__Novosphingobium--64||g__Novosphingopyxis--1||g__Oceanicola--1||g__Oceanispirochaeta--16||g__Oceanospirillum--2||g__Ohtaekwangia--16||g__Oleiliquidispirillum--1||g__Oricola--1||g__PGXY01--10||g__PUKZ01--1||g__PUMT01--1||g__PWLF01--1||g__PWMO01--2||g__PWND01--2||g__PWU20--5||g__PXAP01--7||g__Palleronia--21||g__Paracoccus--10||g__Paracraurococcus--1||g__Pararhizobium--28||g__Pararhodobacter--2||g__Pararhodospirillum--5||g__Parasedimentitalea--1||g__Parvibaculum--1||g__Pelagibacterium--4||g__Pelagimonas--2||g__Phaeospirillum--11||g__Phaeovulum--1||g__Phenylobacterium--4||g__Planktomarina--1||g__Pleomorphomonas--9||g__Pseudodesulfovibrio--14||g__Pseudoduganella--6||g__Pseudooceanicola--1||g__Pseudophaeobacter_A--1||g__Pseudoprimorskyibacter--2||g__Pseudorhodobacter_B--2||g__Pseudospirillum--1||g__Psychromonas--2||g__Puniceibacterium--1||g__QY30--2||g__QZLD01--2||g__QZLE01--1||g__Qipengyuania--1||g__RBG-16-49-21--2||g__RGIG1711--8||g__RGIG6076--4||g__RGIG9060--1||g__RI-112--2||g__RU20A--3||g__Reichenbachiella--2||g__Reinekea--1||g__Rhabdochromatium--5||g__Rhizobium--276||g__Rhizobium_A--22||g__Rhizobium_B--2||g__Rhizomicrobium--27||g__Rhizorhabdus--4||g__Rhodobacter--6||g__Rhodoblastus--5||g__Rhodocytophaga--5||g__Rhodomicrobium--9||g__Rhodoplanes--8||g__Rhodopseudomonas--17||g__Rhodosalinus--1||g__Rhodospira--1||g__Rhodospirillum--3||g__Rhodovastum--3||g__Rhodovulum--8||g__Roseibium--1||g__Roseivivax--3||g__Roseomonas--3||g__Roseomonas_A--7||g__Roseovarius--9||g__Rubellimicrobium--17||g__Rubrivivax--2||g__SABY01--5||g__SAT37--1||g__SB25--11||g__SKHV01--36||g__SKKC01--3||g__SKVR01--13||g__SKVS01--1||g__SLAA01--1||g__SM23-62--2||g__SR-FBR-E99--6||g__SSEL01--1||g__SURF-12--5||g__SURF-16--2||g__SXIZ01--3||g__SYSU-D00535--1||g__SZUA-229--2||g__SZUA-370--2||g__SZUA-426--3||g__SZUA-53--4||g__SZUA-534--4||g__SZUA-582--27||g__Saccharicrinis--54||g__Saccharospirillum--2||g__Sagittula--1||g__Salinivirga--15||g__Salipiger--3||g__Sediminispirochaeta--2||g__Shewanella--3||g__Shinella--21||g__Siculibacillus--2||g__Sinorhizobium--2||g__Skermanella--1||g__Sphingobium--1||g__Sphingomonas--150||g__Sphingomonas_N--2||g__Spiro-10--12||g__Spirochaeta_D--1||g__Spirochaeta_E--2||g__Sporocytophaga--5||g__Sulfitobacter--1||g__Sunxiuqinia--1||g__Tateyamaria--1||g__Telmatospirillum--16||g__Tenuifilum--16||g__Terracidiphilus--1||g__Thalassobaculum--1||g__Thalassobaculum_A--2||g__Thalassobius--31||g__Thalassomonas--1||g__Thermochromatium--1||g__Thermophagus--3||g__Thioclava--1||g__Thiocystis--1||g__Thiorhodococcus--3||g__Thiorhodovibrio--9||g__Thiorhodovibrio_B--1||g__Thiospirillum--3||g__Thiospirochaeta--1||g__Tranquillimonas--2||g__Treponema_D--54||g__Treponema_F--25||g__Turneriella--6||g__U87765--1||g__UBA10428--40||g__UBA1062--2||g__UBA12037--8||g__UBA12059--2||g__UBA12077--46||g__UBA12170--10||g__UBA1240--11||g__UBA1306--2||g__UBA2033--5||g__UBA2287--12||g__UBA2664--1||g__UBA2964--1||g__UBA3465--6||g__UBA3532--1||g__UBA3824--154||g__UBA5072--10||g__UBA5123--1||g__UBA5200--2||g__UBA5206--27||g__UBA5261--22||g__UBA5550--2||g__UBA6013--2||g__UBA6016--1||g__UBA6024--9||g__UBA6680--2||g__UBA7239--4||g__UBA7326--4||g__UBA7797--1||g__UBA830--1||g__UBA8363--7||g__UBA8529--22||g__UBA9216--1||g__UBA9554--1||g__Undibacterium--1||g__VFJS01--1||g__VFLI01--1||g__VTOM01--15||g__Vecturithrix--22||g__Vibrio--5||g__W3P20-009--51||g__WGLV01--10||g__WLWN01--1||g__WOUV01--1||g__WRBN01--12||g__WRMI01--6||g__Wenxinia--1||g__Wenzhouxiangella--2||g__Williamwhitmania--11||g__XMGL2--2||g__XYC--1||g__Yoonia--1||g__Youhaiella--1:gtdb_order_counter=o__AKYH767--1||o__Acetobacterales--21||o__Acidobacteriales--1||o__Actinomarinales--1||o__Arenicellales--2||o__Azospirillales--39||o__Bacteroidales--1104||o__Balneolales--8||o__Beggiatoales--4||o__Burkholderiales--38||o__CAIRSR01--1||o__Campylobacterales--1||o__Caulobacterales--86||o__Chitinophagales--3||o__Chromatiales--41||o__Cytophagales--55||o__DSM-16054--2||o__DSM-17781--2||o__DSM-27196--14||o__Desulfobacterales--22||o__Desulfobulbales--3||o__Desulfovibrionales--19||o__Desulfuromonadales--1||o__Dongiales--3||o__Enterobacterales--23||o__Flavobacteriales--1||o__GCA-001735895--3||o__GCF-002020875--6||o__GWE2-31-10--5||o__Geobacterales--3||o__JAFGXN01--4||o__JC444--3||o__Leptospirales--48||o__MPNO01--2||o__Magnetococcales--28||o__Methylococcales--90||o__Micropepsales--27||o__Moduliflexales--50||o__Nitrococcales--1||o__Nitrosococcales--2||o__Parvibaculales--1||o__Polyangiales--1||o__Pseudomonadales--36||o__QZLD01--3||o__Rhizobiales--1223||o__Rhodobacterales--288||o__Rhodospirillales--59||o__SAR324--3||o__SLAD01--1||o__SURF-12--18||o__SZUA-229--2||o__Sphingobacteriales--10||o__Sphingomonadales--246||o__Spirochaetales_E--17||o__Syntrophales--1||o__Thalassobaculales--11||o__Thermodesulfovibrionales--1||o__Thiohalomonadales--2||o__Treponematales--138||o__Turneriellales--6||o__UBA1062--2||o__UBA12402--1||o__UBA1845--1||o__UBA4802--23||o__UBA8366--1||o__WRBN01--12||o__Xanthomonadales--2:gtdb_phylum_counter=p__Acidobacteriota--1||p__Actinobacteriota--1||p__Bacteroidota--1182||p__Campylobacterota--1||p__Desulfobacterota--32||p__Desulfobacterota_I--19||p__Moduliflexota--50||p__Myxococcota--1||p__Nitrospirota--1||p__OLB16--18||p__Planctomycetota--1||p__Proteobacteria--2292||p__SAR324--3||p__Spirochaetota--274||p__Verrucomicrobiota--1:gtdb_species_counter=s__2-12-FULL-35-15 sp001769385--1||s__42-54-T18 sp002402125--1||s__4572-128 sp002084355--1||s__AWTP1-13 sp003963125--4||s__Acetobacteroides hydrogenigenes--1||s__Acidocella aminolytica--1||s__Acidocella sp003137135--1||s__Actinomarina sp002169115--1||s__Aeromonas fluvialis_A--1||s__Aeromonas popoffii--1||s__Aestuariivita boseongensis--1||s__Afipia sp017305455--1||s__Agrobacterium arsenijevicii--2||s__Agrobacterium bohemicum--2||s__Agrobacterium cavarae--4||s__Agrobacterium fabacearum--1||s__Agrobacterium larrymoorei--4||s__Agrobacterium larrymoorei_A--2||s__Agrobacterium rosae--2||s__Agrobacterium rubi--2||s__Agrobacterium skierniewicense--2||s__Agrobacterium sp001422245--2||s__Agrobacterium sp005938205--1||s__Agrobacterium sp014851585--2||s__Agrobacterium sp900468015--3||s__Agrobacterium sp900468285--2||s__Agrobacterium sp900472925--2||s__Agrobacterium sp900473205--3||s__Agrobacterium tumefaciens_C--3||s__Alg240-R148 sp900537185--1||s__Algicola sagamiensis--2||s__Aliikangiella marina--1||s__Alkaliflexus imshenetskii--6||s__Alkalispirochaeta alkalica--1||s__Alkalispirochaeta sp007117185--1||s__Alkalispirochaeta sp007130865--2||s__Allochromatium humboldtianum--1||s__Allochromatium palmeri--1||s__Allochromatium vinosum--1||s__Allochromatium warmingii--1||s__Allorhizobium albertimagni--2||s__Allorhizobium daejeonense--2||s__Allorhizobium glycinendophyticum--1||s__Allorhizobium lividum--1||s__Allorhizobium naphthalenivorans--1||s__Allorhizobium naphthalenivorans_A--2||s__Allorhizobium oryziradicis--5||s__Allorhizobium rosettiformans--1||s__Allorhizobium selenitireducens--1||s__Allorhizobium sp000247475--2||s__Allorhizobium sp001429245--2||s__Allorhizobium sp002600635--2||s__Allorhizobium sp002796995--2||s__Allorhizobium sp003501385--4||s__Allorhizobium sp012276985--2||s__Allorhizobium sp012927355--2||s__Allorhizobium sp017599385--2||s__Allorhizobium sp900176345--5||s__Allorhizobium sp900465755--4||s__Allorhizobium sp900466005--1||s__Allorhizobium sp900470155--3||s__Allorhizobium sp900473245--2||s__Allorhizobium sp900473805--3||s__Allorhizobium sp902706095--2||s__Allorhizobium taibaishanense--5||s__Allorhizobium terrae--5||s__Allorhizobium undicola--1||s__Allorhizobium vitis--5||s__Allorhizobium vitis_A--5||s__Allorhizobium vitis_B--6||s__Allorhizobium vitis_D--5||s__Allorhizobium vitis_E--5||s__Allorhizobium vitis_F--3||s__Allorhizobium wuzhouense--3||s__Allosediminivita pacifica--1||s__Alpha-05 sp001603335--1||s__Alpha-05 sp002307145--1||s__Alpha-05 sp900079695--1||s__Alsobacter metallidurans--1||s__Alteraurantiacibacter suaedae--1||s__Alteraurantiacibacter xanthus--1||s__Alteriqipengyuania sp002377695--1||s__Alteriqipengyuania sp015999305--1||s__Alteromonas sp002335925--1||s__Aminidesulfovibrio sp002382645--1||s__Anaerophaga thermohalophila--3||s__Anaerophaga thermohalophila_A--5||s__Arhodomonas aquaeolei--1||s__Aureimonas flava--1||s__Aureimonas jatrophae--14||s__Aureimonas phyllosphaerae--1||s__Aureimonas pseudogalii--11||s__Aureimonas sp001423245--2||s__Aureimonas sp001442755--33||s__Aureimonas sp001463705--17||s__Aureimonas sp001463745--1||s__Aureimonas sp001463765--12||s__Aureimonas ureilytica--28||s__Aureimonas ureilytica_A--33||s__Aureimonas_A endophytica--2||s__Aureimonas_A psammosilene--2||s__Aureimonas_A sp001425485--1||s__Azonexus agitatus--1||s__Azonexus sp002345845--1||s__Azospirillum agricola--1||s__Azospirillum griseum--1||s__Azospirillum humicireducens--1||s__Azospirillum lipoferum--1||s__Azospirillum lipoferum_B--1||s__Azospirillum melinis--1||s__Azospirillum sp003116035--1||s__Azospirillum sp003590795--1||s__Azospirillum sp016595245--1||s__Azospirillum thiophilum--1||s__B16-G9 sp003650425--1||s__B16-G9 sp015493215--1||s__B1Sed10-166 sp003552185--1||s__B1Sed10-166 sp007126415--1||s__B39-G9 sp003648455--1||s__B39-G9 sp015222055--1||s__B6-G9 sp016845175--1||s__BACL21 sp009921505--1||s__BB2 sp016745035--2||s__BB31 sp016744475--2||s__BG8 sp016864555--2||s__BM523 sp002869425--4||s__BM524 sp002869315--1||s__BM524 sp002869365--1||s__BM524 sp013151215--1||s__BOG-908 sp003133065--1||s__BOG-930 sp903839965--1||s__BOG-933 sp003165295--3||s__BOG-933 sp903920145--5||s__BOG-933 sp903927615--4||s__BOG-934 sp003164305--2||s__BRH-c57 sp000961745--1||s__BW-2 sp008375315--2||s__Bacterioplanes sanyensis--3||s__Bacterioplanes sanyensis_A--2||s__Bacteroides_D periocalifornicus--9||s__Bacteroides_D sp002748015--16||s__Bacteroides_D sp002749065--1||s__Bacteroides_D sp013333195--9||s__Bacteroides_D sp013333835--5||s__Bacteroides_D sp905373475--6||s__Bacteroides_D sp905373625--4||s__Bacteroides_D sp905373665--6||s__Blastomonas delafieldii_A--3||s__Blastomonas sp000331245--2||s__Blastomonas sp000503195--2||s__Blastomonas sp000786215--2||s__Blastomonas ursincola--3||s__Bosea caraganae--1||s__Bosea lathyri--1||s__Bosea psychrotolerans--1||s__Bosea sp000735605--1||s__Bosea sp001556125--3||s__Bosea sp001713455--2||s__Bosea sp001748145--1||s__Bosea sp002279705--1||s__Bosea sp003046175--2||s__Bosea sp003241815--2||s__Bosea sp004341515--1||s__Bosea sp014873125--3||s__Bosea sp017308015--1||s__Bosea sp900113835--2||s__Bosea sp900156025--2||s__Bosea sp900470095--1||s__Bosea sp900470775--2||s__Bosea sp900473415--2||s__Bosea vaviloviae_B--2||s__Bradyrhizobium agreste--2||s__Bradyrhizobium amphicarpaeae--2||s__Bradyrhizobium arachidis--2||s__Bradyrhizobium betae--2||s__Bradyrhizobium betae_A--3||s__Bradyrhizobium cajani--2||s__Bradyrhizobium campsiandrae--6||s__Bradyrhizobium canariense_A--1||s__Bradyrhizobium canariense_C--2||s__Bradyrhizobium centrolobii--2||s__Bradyrhizobium cosmicum--2||s__Bradyrhizobium daqingense--2||s__Bradyrhizobium denitrificans--5||s__Bradyrhizobium diazoefficiens--2||s__Bradyrhizobium diazoefficiens_A--3||s__Bradyrhizobium diazoefficiens_B--2||s__Bradyrhizobium diazoefficiens_C--2||s__Bradyrhizobium diazoefficiens_D--2||s__Bradyrhizobium diazoefficiens_E--2||s__Bradyrhizobium diazoefficiens_F--2||s__Bradyrhizobium diazoefficiens_H--2||s__Bradyrhizobium diversitatis--2||s__Bradyrhizobium elkanii_A--2||s__Bradyrhizobium forestalis--2||s__Bradyrhizobium guangdongense--2||s__Bradyrhizobium guangdongense_A--2||s__Bradyrhizobium guangxiense--3||s__Bradyrhizobium guangzhouense--2||s__Bradyrhizobium huanghuaihaiense--2||s__Bradyrhizobium iriomotense_A--2||s__Bradyrhizobium iriomotense_B--2||s__Bradyrhizobium japonicum--2||s__Bradyrhizobium japonicum_B--2||s__Bradyrhizobium japonicum_C--3||s__Bradyrhizobium japonicum_D--2||s__Bradyrhizobium japonicum_F--2||s__Bradyrhizobium japonicum_G--2||s__Bradyrhizobium japonicum_H--2||s__Bradyrhizobium liaoningense_A--2||s__Bradyrhizobium liaoningense_B--2||s__Bradyrhizobium liaoningense_C--1||s__Bradyrhizobium manausense_A--3||s__Bradyrhizobium manausense_B--2||s__Bradyrhizobium manausense_C--1||s__Bradyrhizobium manausense_D--2||s__Bradyrhizobium nanningense--2||s__Bradyrhizobium neotropicale--2||s__Bradyrhizobium niftali--2||s__Bradyrhizobium nitroreducens--2||s__Bradyrhizobium ottawaense--2||s__Bradyrhizobium sacchari--2||s__Bradyrhizobium shewense--2||s__Bradyrhizobium sp000026145--2||s__Bradyrhizobium sp000239815--2||s__Bradyrhizobium sp000261685--3||s__Bradyrhizobium sp000282615--2||s__Bradyrhizobium sp000296215--2||s__Bradyrhizobium sp000426245--2||s__Bradyrhizobium sp000472385--2||s__Bradyrhizobium sp000473045--2||s__Bradyrhizobium sp000473065--2||s__Bradyrhizobium sp000617845--2||s__Bradyrhizobium sp000938255--3||s__Bradyrhizobium sp001556045--3||s__Bradyrhizobium sp001590795--2||s__Bradyrhizobium sp001908185--2||s__Bradyrhizobium sp001908205--2||s__Bradyrhizobium sp002531575--2||s__Bradyrhizobium sp003020125--2||s__Bradyrhizobium sp003837805--2||s__Bradyrhizobium sp003963435--2||s__Bradyrhizobium sp004212635--2||s__Bradyrhizobium sp004216735--3||s__Bradyrhizobium sp011516635--2||s__Bradyrhizobium sp011602485--2||s__Bradyrhizobium sp013240495--2||s__Bradyrhizobium sp014198245--2||s__Bradyrhizobium sp015291645--3||s__Bradyrhizobium sp015291665--2||s__Bradyrhizobium sp015291745--3||s__Bradyrhizobium sp015624505--2||s__Bradyrhizobium sp017872875--2||s__Bradyrhizobium sp019243075--2||s__Bradyrhizobium sp900109945--2||s__Bradyrhizobium sp900114915--2||s__Bradyrhizobium sp900115265--2||s__Bradyrhizobium stylosanthis--2||s__Bradyrhizobium symbiodeficiens--2||s__Bradyrhizobium vignae--2||s__Brevundimonas aurantiaca--3||s__Brevundimonas mediterranea_A--2||s__Brevundimonas naejangsanensis_B--1||s__Brevundimonas sp013912065--1||s__Brevundimonas sp018820205--1||s__Brevundimonas sp902506205--1||s__Brevundimonas vesicularis_A--1||s__Breznakibacter sp016933045--9||s__Breznakibacter xylanolyticus--13||s__CABZJG01 sp902525995--1||s__CADCTQ01 sp902805615--1||s__CAIJMU01 sp903821875--1||s__CAIOYC01 sp903837135--7||s__CAIRSR01 sp903824965--1||s__CAIYCT01 sp903924765--2||s__CAIYYX01 sp903904605--1||s__CAIZDL01 sp903856295--3||s__CAIZDL01 sp903931735--1||s__CAJATL01 sp903944895--4||s__CG2-30-32-10 sp001872995--2||s__CG2-30-33-31 sp001872625--1||s__CLL3-39 sp012070395--1||s__CYK-10 sp009925085--1||s__Caldichromatium japonicum--2||s__Carboxylicivirga linearis--18||s__Carboxylicivirga mesophila--13||s__Carboxylicivirga sediminis--13||s__Carboxylicivirga sp002429115--15||s__Carboxylicivirga sp007097485--16||s__Carboxylicivirga sp016342595--15||s__Carboxylicivirga sp016612505--15||s__Caulobacter henricii_A--3||s__Caulobacter henricii_C--2||s__Caulobacter henricii_D--2||s__Caulobacter rhizosphaerae--2||s__Caulobacter segnis--3||s__Caulobacter segnis_A--3||s__Caulobacter soli--2||s__Caulobacter sp000019145--2||s__Caulobacter sp000712075--2||s__Caulobacter sp000799245--2||s__Caulobacter sp001426905--1||s__Caulobacter sp001556515--1||s__Caulobacter sp002737755--2||s__Caulobacter sp002742625--4||s__Caulobacter sp002742635--2||s__Caulobacter sp002742645--4||s__Caulobacter sp003060965--2||s__Caulobacter sp003931565--4||s__Caulobacter sp004342605--2||s__Caulobacter sp011058465--3||s__Caulobacter sp013181195--1||s__Caulobacter sp014207215--1||s__Caulobacter sp017744445--2||s__Caulobacter sp017744495--2||s__Caulobacter sp018895795--1||s__Caulobacter sp900114015--3||s__Caulobacter sp903900155--3||s__Caulobacter vibrioides_D--1||s__Caulobacter vibrioides_E--3||s__Cereibacter changlensis--5||s__Cereibacter_A azotoformans--2||s__Cereibacter_A johrii--9||s__Cereibacter_A ovatus--8||s__Cereibacter_A sp002407205--9||s__Cereibacter_A sphaeroides--8||s__Cesiribacter andamanensis--1||s__Cesiribacter sp000597885--1||s__Chachezhania antarctica--2||s__Chachezhania sp009765275--2||s__Chakrabartia sp903839675--2||s__Chitinimonas koreensis--2||s__Chitinimonas taiwanensis--1||s__Chromatium minus--1||s__Chromatium okenii--1||s__Chromatium okenii_A--1||s__Chromatium sp903897335--1||s__Chromatium violascens--1||s__Chromatium weissei--1||s__Chromobacterium paludis--1||s__Chromobacterium phragmitis--1||s__Chromobacterium sp002848345--1||s__Chromobacterium sp002924365--1||s__Chromobacterium sphagni--1||s__Chromobacterium subtsugae--1||s__Chromobacterium vaccinii--1||s__Chromobacterium vaccinii_A--1||s__Chromobacterium violaceum--1||s__Chryseolinea sp016735595--2||s__Citreimonas salinaria--1||s__Consotaella salsifontis--1||s__Croceicoccus sp016745095--1||s__Cycloclasticus sp002162695--1||s__DRJH01 sp011052285--1||s__DTGW01 sp011334875--5||s__DUOS01 sp002070025--1||s__Desulfonema limicola--6||s__Desulfonema_B ishimotonii--2||s__Desulfonema_C magnum--5||s__Desulfosudis oleovorans--1||s__Desulfuromonas acetoxidans--1||s__Devosia aurantiaca--1||s__Devosia crocina--2||s__Devosia elaeis--1||s__Devosia ginsengisoli--2||s__Devosia indica--1||s__Devosia limi--1||s__Devosia lucknowensis--1||s__Devosia marina--2||s__Devosia psychrophila--2||s__Devosia riboflavina--3||s__Devosia soli--3||s__Devosia sp001425445--4||s__Devosia sp001426345--2||s__Devosia sp001427605--2||s__Devosia sp001427875--3||s__Devosia sp001899045--1||s__Devosia sp005222805--2||s__Devosia sp014127105--1||s__Devosia sp014837245--1||s__Devosia sp014860165--1||s__Devosia sp015158295--1||s__Devosia sp015234425--1||s__Devosia sp016411825--2||s__Devosia sp016698645--1||s__Devosia sp016698665--1||s__Devosia sp017307565--4||s__Devosia sp017744655--3||s__Devosia sp018828145--1||s__Devosia subaequoris--1||s__Devosia submarina--1||s__Devosia_A insulae--2||s__Devosia_A sp001402915--2||s__Devosia_A sp001425235--2||s__Devosia_A sp001899085--2||s__Devosia_A sp014873135--3||s__Devosia_A sp016713105--2||s__Devosia_A sp017307495--2||s__Devosia_A sp903842455--2||s__Donghicola eburneus--4||s__Donghicola mangrovi--5||s__Donghicola tyrosinivorans--7||s__Dongia sp000620685--2||s__ES-bin-26 sp014379925--1||s__ETT8 sp002900965--2||s__ETT8 sp003443995--1||s__ETT8 sp004745575--2||s__ETT8 sp010915705--1||s__Emcibacter nanhaiensis--1||s__Ensifer_A adhaerens_A--5||s__Ensifer_A sp900466575--3||s__Ensifer_A sp900467685--4||s__Enterovibrio sp001310415--1||s__Erythrobacter sp002706445--1||s__FKL33 sp005222915--5||s__FKL33 sp014158035--5||s__FKL33 sp016722925--2||s__FW300-bin19 sp004297825--1||s__Fabibacter_A sp012926615--1||s__Fen-1342 sp003162245--1||s__Filomicrobium insigne--1||s__Flexithrix dorotheae--1||s__Fluviibacterium sp003172915--1||s__Fodinibius halophilus--1||s__Fodinibius sp002287075--1||s__Frigidibacter mobilis--1||s__Fulvimarina endophytica--2||s__Fulvimarina manganoxydans--2||s__Fulvivirga kasyanovii--2||s__Fulvivirga lutimaris--1||s__Fulvivirga sp016775155--1||s__GCA-002708315 sp013203805--1||s__GCA-002708315 sp016845105--1||s__GCA-002733105 sp013215825--2||s__GCA-002733465 sp905479925--1||s__GCA-002840935 sp002840935--1||s__GCA-2401725 sp002401725--1||s__GCA-2401725 sp016765535--1||s__GCA-2717185 sp002717185--1||s__GCA-2729595 sp002729595--1||s__GCA-2753565 sp002753565--1||s__GCA-2753565 sp015231305--1||s__GCA-2753565 sp015232365--1||s__GCA-2753565 sp015232405--1||s__GCA-2753565 sp015232795--1||s__GCA-2753565 sp015232865--1||s__GRL18 sp013139395--1||s__GRL18 sp016744395--3||s__GWA2-31-9 sp001768975--3||s__GWC1-27-15 sp001829125--2||s__GWE2-29-8 sp001768555--3||s__GWE2-40-63 sp002840905--5||s__GWE2-40-63 sp003512955--9||s__GWF2-33-38 sp001769505--6||s__GWF2-35-48 sp001769125--1||s__Gemmobacter lanyuensis--6||s__Gemmobacter_B sp000500915--1||s__Gemmobacter_B sp002256185--4||s__Gemmobacter_B sp002855575--7||s__Gemmobacter_B sp003060865--1||s__Gemmobacter_B sp009908265--1||s__Gemmobacter_B sp009908315--4||s__Gemmobacter_B sp011059185--1||s__Gemmobacter_B sp014654775--6||s__Gemmobacter_B straminiformis--1||s__Geoanaerobacter sp000813145--2||s__Geofilum rhodophaeum--5||s__Geofilum rubicundum--6||s__Geofilum sp002411385--3||s__Geofilum sp002412555--7||s__Geofilum sp002427105--1||s__Geofilum sp012838865--2||s__Geomonas sp000023645--1||s__Glaciecola sp905479945--1||s__Gracilimonas mengyeensis--1||s__Gracilimonas sp002696035--1||s__Granulibacter bethesdensis_B--1||s__Gynuella sunshinyii--1||s__HA3dbin3 sp015228935--2||s__HA3dbin3 sp015229045--1||s__HCHbin5 sp903913345--1||s__HLUCCA09 sp001314685--1||s__HXMU1420-13 sp017640605--1||s__Halocyntiibacter_A alkanivorans--2||s__Halomonas_A anticariensis--8||s__Halomonas_A qijiaojingensis--7||s__Halovulum dunhuangense--1||s__Hartmannibacter diazotrophicus--2||s__Herbaspirillum autotrophicum--1||s__Herbaspirillum chlorophenolicum--1||s__Herbaspirillum rhizosphaerae--2||s__Herbaspirillum robiniae--1||s__Herbaspirillum sp000282135--2||s__Herbaspirillum sp002257565--1||s__Herbaspirillum sp004563925--1||s__Herbaspirillum sp006715495--1||s__Herbaspirillum sp014192645--1||s__HyVt-429 sp013152415--1||s__Hyphomicrobium sp000253295--1||s__Hyphomicrobium sp018242255--1||s__Imhoffiella drewsii--2||s__Imhoffiella purpurea--1||s__JAAAOM01 sp009908855--2||s__JAABRU01 sp011390755--6||s__JAABTS01 sp011389735--2||s__JAADEM01 sp013153405--9||s__JAADFW01 sp013152655--2||s__JAANAU01 sp011089965--1||s__JAANAU01 sp015231295--1||s__JAANAU01 sp015231375--1||s__JAANAU01 sp015231755--1||s__JAANAU01 sp015232245--1||s__JAANAU01 sp015232825--1||s__JAANAU01 sp015234115--1||s__JAAUTT01 sp012031335--14||s__JAAYQU01 sp012519055--3||s__JAAYUR01 sp012517645--1||s__JABFSH01 sp013140705--2||s__JABHCC01 sp018669475--1||s__JACABE01 sp903936865--1||s__JACCQO01 sp015709205--1||s__JACNJF01 sp018669845--3||s__JACRFY01 sp016212565--2||s__JADFXB01 sp015233935--1||s__JADFXL01 sp015233585--3||s__JADFZZ01 sp015232315--1||s__JADGAQ01 sp015231925--1||s__JADGAU01 sp015231865--2||s__JADGBD01 sp009497875--2||s__JADGBD01 sp015231665--1||s__JADGDA01 sp015228695--2||s__JADJMO01 sp016709545--1||s__JADKDL01 sp016714605--10||s__JAEINW01 sp016342715--6||s__JAEUJG01 sp016794765--3||s__JAEUUG01 sp016787565--1||s__JAFAKZ01 sp019234745--1||s__JAFGJK01 sp016929135--3||s__JAFGJZ01 sp016928815--1||s__JAFGNN01 sp016926955--2||s__JAFGOZ01 sp016926235--11||s__JAFGPL01 sp016936215--4||s__JAFGPZ01 sp016935935--1||s__JAFGQL01 sp016935695--1||s__JAFGQQ01 sp016935595--1||s__JAFGRW01 sp016934935--1||s__JAFGSG01 sp016934735--1||s__JAFGSZ01 sp016934395--2||s__JAFGTC01 sp016934335--3||s__JAFGUD01 sp016936595--3||s__JAFGUD01 sp016938685--5||s__JAFGXN01 sp016936615--4||s__JAGPHP01 sp018055415--6||s__JAGPIS01 sp018054835--3||s__JAGXLC01 sp018334875--1||s__JAHDSF01 sp018432935--3||s__JAHJDF01 sp018812595--1||s__JAHJQZ01 sp018818925--1||s__JC017 sp004296775--17||s__JCVI-SCAAA005 sp000224765--1||s__JCVI-SCAAA005 sp011522845--1||s__Jannaschia faecimaris--2||s__Jannaschia formosa--1||s__Jannaschia seohaensis--4||s__Jannaschia seosinensis--2||s__Jiella pacifica--3||s__Jiella sp002700095--2||s__Jiella sp017353515--1||s__Jiella sp017815135--1||s__KS41 sp903903365--1||s__KS41 sp903905335--3||s__KS41 sp903910205--3||s__LFER01 sp011525185--1||s__LFER01 sp902633655--1||s__LGRT01 sp001642945--1||s__LGRT01 sp016778765--1||s__Leaf443 sp001425575--12||s__Leptonema illini--2||s__Leptospira_A biflexa--1||s__Leptospira_A bourretii--1||s__Leptospira_A brenneri--1||s__Leptospira_A congkakensis--1||s__Leptospira_A ellinghausenii--1||s__Leptospira_A harrisiae--1||s__Leptospira_A idonii--2||s__Leptospira_A ilyithenensis--2||s__Leptospira_A jelokensis--1||s__Leptospira_A kanakyensis--2||s__Leptospira_A kemamanensis--1||s__Leptospira_A kobayashii--1||s__Leptospira_A levettii--2||s__Leptospira_A meyeri--1||s__Leptospira_A montravelensis--1||s__Leptospira_A mtsangambouensis--1||s__Leptospira_A noumeaensis--1||s__Leptospira_A perdikensis--2||s__Leptospira_A ryugenii--1||s__Leptospira_A sp016742255--1||s__Leptospira_A sp016918735--1||s__Leptospira_A sp016919165--2||s__Leptospira_B andrefontaineae--1||s__Leptospira_B hartskeerlii--1||s__Leptospira_B johnsonii--1||s__Leptospira_B koniambonensis--1||s__Leptospira_B sp000347035--1||s__Leptospira_B wolffii--1||s__Lichenihabitans minor--1||s__Lichenihabitans ramalinae--1||s__Limnobacter thiooxidans--1||s__Loktanella sp004145405--1||s__M1805 sp006226965--1||s__MCCB-386 sp016918935--1||s__MED-G52 sp003332035--1||s__MED-G52 sp902543185--1||s__MED-G52 sp902573175--2||s__MED-G52 sp902606585--2||s__MED-G52 sp902632125--2||s__MVZN01 sp002069125--1||s__MWDO01 sp017998755--3||s__MWFE01 sp002071445--7||s__Magnetaquicoccus inordinatus--1||s__Magnetococcus marinus--1||s__Magnetospirillum aberrantis--2||s__Magnetospirillum sp006218045--1||s__Magnetospirillum sp014380005--1||s__Magnetospirillum sp018224925--1||s__Malikia granosa--1||s__Mangrovicoccus sp005870025--1||s__Mangrovitalea sediminis--1||s__Maridesulfovibrio gilichinskyi--1||s__Maridesulfovibrio sp002340305--1||s__Maridesulfovibrio sp006210265--1||s__Marinibacterium profundimaris--3||s__Marinibacterium sp002709405--2||s__Marinibacterium sp003217735--3||s__Marinilabilia rubra--10||s__Marinilabilia salmonicolor--7||s__Marinilabilia salmonicolor_A--10||s__Marinilabilia sp002411085--10||s__Marinilabilia sp016278715--10||s__Marinobacterium halophilum--1||s__Marinobacterium litorale--1||s__Marinobacterium sp019061305--1||s__Marinoscillum sp002729235--1||s__Marispirochaeta aestuarii--1||s__Maritimibacter harenae--1||s__Maritimibacter sp001626765--1||s__Marivita cryptomonadis--1||s__Marivita lacus--1||s__Marivita sp003149565--1||s__Marivivens aquimaris--1||s__Marivivens donghaensis--1||s__Marivivens sp001908835--1||s__Marivivens zhoushanense--1||s__Mesorhizobium_A sp002336975--2||s__Mesorhizobium_E carbonis--1||s__Mesorhizobium_E sp014495845--3||s__Methylicorpusculum oleiharenae--3||s__Methylicorpusculum sp018333785--3||s__Methylobacter_A oryzae--2||s__Methylobacter_A sp004299305--2||s__Methylobacter_A sp004322395--2||s__Methylobacter_A sp016784875--3||s__Methylobacter_A sp903831545--3||s__Methylobacter_A sp903832775--3||s__Methylobacter_A tundripaludum--2||s__Methylobacter_A tundripaludum_A--2||s__Methylobacterium aquaticum--1||s__Methylobacterium aquaticum_C--3||s__Methylobacterium brachiatum--3||s__Methylobacterium currus--3||s__Methylobacterium fujisawaense--1||s__Methylobacterium gossipiicola--2||s__Methylobacterium indicum--4||s__Methylobacterium platani--3||s__Methylobacterium pseudosasicola--3||s__Methylobacterium salsuginis--2||s__Methylobacterium sp001425465--1||s__Methylobacterium sp001455965--1||s__Methylobacterium sp004004555--1||s__Methylobacterium sp006151805--1||s__Methylobacterium sp008000895--2||s__Methylobacterium sp008040085--3||s__Methylobacterium sp009806555--2||s__Methylobacterium sp011043735--1||s__Methylobacterium sp019216885--3||s__Methylobacterium sp900112625--1||s__Methylobacterium symbioticum--2||s__Methylobacterium tarhaniae--2||s__Methylobacterium zatmanii--1||s__Methylocella acidiphila--1||s__Methylocystis sp002412985--1||s__Methylocystis sp014190435--3||s__Methylocystis sp900299115--1||s__Methylomarinum sp006844585--3||s__Methylomonas koyamae--2||s__Methylomonas koyamae_A--1||s__Methylomonas methanica--3||s__Methylomonas methanica_A--3||s__Methylomonas rhizoryzae--1||s__Methylomonas sp000515215--4||s__Methylomonas sp000702925--3||s__Methylomonas sp002083615--2||s__Methylomonas sp002928965--4||s__Methylomonas sp015711015--3||s__Methylomonas sp903064685--3||s__Methylomonas sp903064715--4||s__Methylomonas sp903858105--2||s__Methyloprofundus sp016592635--3||s__Methylosinus sp009936375--2||s__Methylosinus trichosporium--2||s__Methylotuvimicrobium alcaliphilum--2||s__Methylotuvimicrobium buryatense--2||s__Methylotuvimicrobium sp003932755--2||s__Methylotuvimicrobium sp018830325--2||s__Methylovulum oryzae--1||s__Methylovulum sp004299465--1||s__Methylovulum sp903945375--1||s__Microscilla marina--1||s__Microscilla sp003483885--1||s__Moduliflexus flocculans--28||s__Mucilaginibacter ginsenosidivorax--2||s__Mucilaginibacter sp009770985--2||s__Mucilaginibacter sp012849215--1||s__Mucilaginibacter sp018390515--2||s__Mucilaginibacter sp900110415--2||s__Mycoplana azooxidifex--2||s__Mycoplana rhizolycopersici--3||s__Mycoplana sp900469965--1||s__Mycoplana subbaraonis--1||s__NBLH01 sp002084525--4||s__NBLH01 sp016937695--13||s__Nafulsella sp017948555--4||s__Natronoflexus pectinivorans--8||s__Natronoflexus saponilacus--10||s__Neorhizobium alkalisoli--3||s__Neorhizobium cellulosilyticum--2||s__Neorhizobium deserti--2||s__Neorhizobium galegae--3||s__Neorhizobium galegae_B--3||s__Neorhizobium galegae_C--3||s__Neorhizobium galegae_D--3||s__Neorhizobium huautlense--2||s__Neorhizobium oryzae_A--3||s__Neorhizobium petrolearium--2||s__Neorhizobium smilacinae--2||s__Neorhizobium sp000282095--3||s__Neorhizobium sp002376235--2||s__Neorhizobium sp002431175--3||s__Neorhizobium sp002500765--2||s__Neorhizobium sp003425685--4||s__Neorhizobium sp003491345--2||s__Neorhizobium sp003597675--2||s__Neorhizobium sp004053875--2||s__Neorhizobium sp900111905--2||s__Neorhizobium sp900466875--2||s__Neorhizobium sp900469345--3||s__Neorhizobium sp900469445--2||s__Neorhizobium sp900469955--3||s__Neorhizobium sp900471605--3||s__Neorhizobium sp900472675--3||s__Neorhizobium sp902167985--2||s__Neorhizobium tomejilense--3||s__Neorhizobium vignae--3||s__Neorhizobium wenxiniae--2||s__Niastella caeni--1||s__Niastella koreensis--2||s__Nisaea denitrificans--1||s__Nisaea nitritireducens--1||s__Nisaea sp014904705--1||s__Nisaea sp017640745--1||s__Nitrospirillum amazonense--2||s__Nitrospirillum amazonense_A--2||s__Nitrospirillum amazonense_C--2||s__Nitrospirillum iridis--2||s__Nitrospirillum sp000333275--2||s__Novosphingobium barchaimii_B--2||s__Novosphingobium capsulatum--3||s__Novosphingobium nitrogenifigens--1||s__Novosphingobium panipatense--2||s__Novosphingobium pokkalii--2||s__Novosphingobium profundi--1||s__Novosphingobium sediminicola--1||s__Novosphingobium sp000272475--1||s__Novosphingobium sp000813185--1||s__Novosphingobium sp001295795--1||s__Novosphingobium sp001298105--2||s__Novosphingobium sp001519065--4||s__Novosphingobium sp001898925--2||s__Novosphingobium sp002256985--1||s__Novosphingobium sp002556635--1||s__Novosphingobium sp003208305--1||s__Novosphingobium sp003454795--2||s__Novosphingobium sp004211435--2||s__Novosphingobium sp004341845--2||s__Novosphingobium sp004342985--2||s__Novosphingobium sp004364785--2||s__Novosphingobium sp006874585--4||s__Novosphingobium sp008107685--1||s__Novosphingobium sp009909235--3||s__Novosphingobium sp012641335--2||s__Novosphingobium sp013149295--1||s__Novosphingobium sp014200275--3||s__Novosphingobium sp017745295--2||s__Novosphingobium sp019075875--2||s__Novosphingobium sp900176395--2||s__Novosphingobium sp903868655--1||s__Novosphingobium subterraneum--2||s__Novosphingobium taihuense--2||s__Novosphingobium umbonatum--3||s__Novosphingopyxis sp002683755--1||s__Oceanicola sp008710275--1||s__Oceanispirochaeta crateris--2||s__Oceanispirochaeta sp002084805--3||s__Oceanispirochaeta sp002408085--3||s__Oceanispirochaeta sp003249275--4||s__Oceanispirochaeta sp003346715--4||s__Oceanospirillum beijerinckii--2||s__Ohtaekwangia flava--3||s__Ohtaekwangia koreensis--1||s__Ohtaekwangia sp002432545--3||s__Ohtaekwangia sp018598175--3||s__Ohtaekwangia sp018598185--2||s__Ohtaekwangia sp902168185--1||s__Ohtaekwangia sp902168205--3||s__Oleiliquidispirillum nitrogeniifigens--1||s__Oricola sp014904745--1||s__PGXY01 sp002839375--10||s__PUKZ01 sp003550725--1||s__PUMT01 sp003554865--1||s__PWLF01 sp003559475--1||s__PWMO01 sp007130025--1||s__PWMO01 sp007693485--1||s__PWND01 sp003557965--2||s__PWU20 sp018598225--3||s__PWU20 sp018598585--2||s__PXAP01 sp007120695--1||s__PXAP01 sp007131165--4||s__PXAP01 sp007132225--2||s__Palleronia abyssalis--9||s__Palleronia aestuarii--10||s__Palleronia marisminoris--2||s__Paracoccus alkanivorans--2||s__Paracoccus marinus_A--2||s__Paracoccus saliphilus_A--1||s__Paracoccus sp003591515--2||s__Paracoccus sp004335005--1||s__Paracoccus sp016869875--1||s__Paracoccus tibetensis--1||s__Paracraurococcus ruber--1||s__Pararhizobium antarcticum--2||s__Pararhizobium arenae--2||s__Pararhizobium oryzae--5||s__Pararhizobium polonicum--3||s__Pararhizobium rhizosphaerae--3||s__Pararhizobium sp000745255--1||s__Pararhizobium sp000745575--2||s__Pararhizobium sp001424985--2||s__Pararhizobium sp900067135--2||s__Pararhizobium sp900468065--2||s__Pararhizobium sp900472175--2||s__Pararhizobium sp900473045--2||s__Pararhodobacter sp001691415--2||s__Pararhodospirillum oryzae--2||s__Pararhodospirillum photometricum--3||s__Parasedimentitalea sp002401945--1||s__Parvibaculum sp013823365--1||s__Pelagibacterium halotolerans--1||s__Pelagibacterium sp002337455--1||s__Pelagibacterium sp002375765--1||s__Pelagibacterium sp002723255--1||s__Pelagimonas phthalicica--2||s__Phaeospirillum caucaseum--1||s__Phaeospirillum fulvum_A--1||s__Phaeospirillum fulvum_B--2||s__Phaeospirillum molischianum--2||s__Phaeospirillum sp001511835--1||s__Phaeospirillum sp900184795--1||s__Phaeospirillum sp903901915--3||s__Phaeovulum sp002421605--1||s__Phenylobacterium sp004297125--2||s__Phenylobacterium sp018821435--2||s__Planktomarina temperata--1||s__Pleomorphomonas carboxyditropha--2||s__Pleomorphomonas diazotrophica--1||s__Pleomorphomonas oryzae--2||s__Pleomorphomonas sp004366315--2||s__Pleomorphomonas sp011759535--2||s__Pseudodesulfovibrio aespoeensis--1||s__Pseudodesulfovibrio brasiliensis--1||s__Pseudodesulfovibrio hydrargyri--2||s__Pseudodesulfovibrio indicus--1||s__Pseudodesulfovibrio profundus--1||s__Pseudodesulfovibrio sp004025585--1||s__Pseudodesulfovibrio sp008001235--1||s__Pseudodesulfovibrio sp009729555--1||s__Pseudodesulfovibrio sp012516435--1||s__Pseudodesulfovibrio sp015709315--1||s__Pseudodesulfovibrio sp017351175--3||s__Pseudoduganella eburnea--1||s__Pseudoduganella guangdongensis--1||s__Pseudoduganella sp001425005--1||s__Pseudoduganella sp001427305--1||s__Pseudoduganella sp004217275--1||s__Pseudoduganella sp900113115--1||s__Pseudooceanicola sediminis--1||s__Pseudophaeobacter_A sp014884385--1||s__Pseudoprimorskyibacter insulae--2||s__Pseudorhodobacter_B sp000176015--2||s__Pseudospirillum japonicum--1||s__Psychromonas aquimarina--1||s__Psychromonas ossibalaenae--1||s__Puniceibacterium antarcticum--1||s__QY30 sp002356635--1||s__QY30 sp002440945--1||s__QZLD01 sp004796385--2||s__QZLE01 sp004796365--1||s__Qipengyuania sp002695185--1||s__RBG-16-49-21 sp016928865--1||s__RBG-16-49-21 sp016933025--1||s__RGIG1711 sp017416145--3||s__RGIG1711 sp017618015--3||s__RGIG1711 sp018066285--2||s__RGIG6076 sp017454165--1||s__RGIG6076 sp017524185--3||s__RGIG9060 sp017936665--1||s__RI-112 sp016124535--2||s__RU20A sp900155885--3||s__Reichenbachiella agariperforans--1||s__Reichenbachiella sp002742335--1||s__Reinekea blandensis--1||s__Rhabdochromatium marinum--5||s__Rhizobium acidisoli--3||s__Rhizobium aethiopicum--2||s__Rhizobium aethiopicum_A--2||s__Rhizobium alamii--4||s__Rhizobium album--4||s__Rhizobium anhuiense--3||s__Rhizobium bangladeshense--3||s__Rhizobium binae--2||s__Rhizobium chutanense--1||s__Rhizobium ecuadorense--3||s__Rhizobium esperanzae--3||s__Rhizobium esperanzae_A--2||s__Rhizobium etli--3||s__Rhizobium grahamii_A--2||s__Rhizobium hainanense--2||s__Rhizobium indicum--3||s__Rhizobium jaguaris--3||s__Rhizobium laguerreae--3||s__Rhizobium leguminosarum--3||s__Rhizobium leguminosarum_D--3||s__Rhizobium leguminosarum_E--3||s__Rhizobium leguminosarum_G--3||s__Rhizobium leguminosarum_I--1||s__Rhizobium leguminosarum_J--3||s__Rhizobium leguminosarum_K--3||s__Rhizobium leguminosarum_L--3||s__Rhizobium leguminosarum_M--3||s__Rhizobium leguminosarum_N--2||s__Rhizobium leguminosarum_P--2||s__Rhizobium lentis--3||s__Rhizobium lentis_A--2||s__Rhizobium leucaenae--1||s__Rhizobium lusitanum--1||s__Rhizobium lusitanum_A--2||s__Rhizobium lusitanum_B--2||s__Rhizobium lusitanum_D--2||s__Rhizobium metallidurans--2||s__Rhizobium miluonense--2||s__Rhizobium multihospitium--2||s__Rhizobium paranaense--2||s__Rhizobium phaseoli--2||s__Rhizobium phaseoli_A--3||s__Rhizobium pisi--3||s__Rhizobium rhizogenes_A--1||s__Rhizobium rhizogenes_B--2||s__Rhizobium rhizogenes_D--2||s__Rhizobium ruizarguesonis--3||s__Rhizobium sophorae--3||s__Rhizobium sophoriradicis--2||s__Rhizobium sp000172795--2||s__Rhizobium sp000292525--3||s__Rhizobium sp000377565--3||s__Rhizobium sp000746265--2||s__Rhizobium sp000746385--3||s__Rhizobium sp000799775--3||s__Rhizobium sp001426265--2||s__Rhizobium sp001429725--2||s__Rhizobium sp001657485--3||s__Rhizobium sp001664485--3||s__Rhizobium sp001692325--2||s__Rhizobium sp002117485--3||s__Rhizobium sp002211285--3||s__Rhizobium sp002211305--3||s__Rhizobium sp002277895--2||s__Rhizobium sp002531725--2||s__Rhizobium sp002531825--3||s__Rhizobium sp002531905--3||s__Rhizobium sp002531955--2||s__Rhizobium sp002944315--2||s__Rhizobium sp004341105--3||s__Rhizobium sp004341625--4||s__Rhizobium sp004345245--2||s__Rhizobium sp004362445--2||s__Rhizobium sp007000325--4||s__Rhizobium sp012641395--3||s__Rhizobium sp012641435--2||s__Rhizobium sp014193025--3||s__Rhizobium sp014193255--4||s__Rhizobium sp014193695--4||s__Rhizobium sp014195325--3||s__Rhizobium sp017305935--2||s__Rhizobium sp017357385--2||s__Rhizobium sp017741815--3||s__Rhizobium sp017948245--3||s__Rhizobium sp018987265--4||s__Rhizobium sp900465665--3||s__Rhizobium sp900465675--2||s__Rhizobium sp900466475--4||s__Rhizobium sp900466605--2||s__Rhizobium sp900467745--2||s__Rhizobium sp900467885--2||s__Rhizobium sp900468535--2||s__Rhizobium sp900468685--2||s__Rhizobium sp900468805--4||s__Rhizobium sp900470805--2||s__Rhizobium sp900470965--4||s__Rhizobium sp900471515--3||s__Rhizobium sp900471925--5||s__Rhizobium sp900472605--3||s__Rhizobium sp900472625--2||s__Rhizobium sp900489925--2||s__Rhizobium sp902706285--2||s__Rhizobium tropici_A--1||s__Rhizobium tumorigenes--4||s__Rhizobium vallis--3||s__Rhizobium viscosum--4||s__Rhizobium_A galegae_A--3||s__Rhizobium_A pseudoryzae--5||s__Rhizobium_A rhizoryzae--2||s__Rhizobium_A sp005222835--2||s__Rhizobium_A sp005222845--3||s__Rhizobium_A sp018760785--3||s__Rhizobium_A straminoryzae--4||s__Rhizobium_B borbori--2||s__Rhizomicrobium electricum--7||s__Rhizomicrobium palustre--5||s__Rhizomicrobium sp002307315--2||s__Rhizomicrobium sp002307725--4||s__Rhizomicrobium sp013149165--5||s__Rhizomicrobium sp015654635--2||s__Rhizomicrobium sp015654715--2||s__Rhizorhabdus sp011044255--4||s__Rhodobacter aestuarii--1||s__Rhodobacter capsulatus--1||s__Rhodobacter capsulatus_B--1||s__Rhodobacter capsulatus_C--1||s__Rhodobacter viridis--2||s__Rhodoblastus acidophilus--1||s__Rhodoblastus acidophilus_A--1||s__Rhodoblastus acidophilus_B--1||s__Rhodoblastus sphagnicola--2||s__Rhodocytophaga rosea--5||s__Rhodomicrobium lacus--4||s__Rhodomicrobium sp003153975--3||s__Rhodomicrobium udaipurense--1||s__Rhodomicrobium vannielii--1||s__Rhodoplanes elegans--3||s__Rhodoplanes roseus--3||s__Rhodoplanes sp013377085--2||s__Rhodopseudomonas palustris_B--2||s__Rhodopseudomonas palustris_D--4||s__Rhodopseudomonas palustris_F--1||s__Rhodopseudomonas palustris_G--1||s__Rhodopseudomonas palustris_H--1||s__Rhodopseudomonas palustris_I--1||s__Rhodopseudomonas pentothenatexigens--1||s__Rhodopseudomonas rhenobacensis--3||s__Rhodopseudomonas sp000333455--1||s__Rhodopseudomonas sp001295845--1||s__Rhodopseudomonas sp010907035--1||s__Rhodosalinus sp003298775--1||s__Rhodospira marina--1||s__Rhodospirillum rubrum--3||s__Rhodovastum atsumiense--3||s__Rhodovulum euryhalinum--1||s__Rhodovulum kholense--2||s__Rhodovulum sp002073975--1||s__Rhodovulum steppense--1||s__Rhodovulum strictum--1||s__Rhodovulum visakhapatnamense--2||s__Roseibium aggregatum_C--1||s__Roseivivax halotolerans--1||s__Roseivivax jejudonensis--1||s__Roseivivax sediminis--1||s__Roseomonas aerophila--1||s__Roseomonas sp017355405--2||s__Roseomonas_A sp011040385--2||s__Roseomonas_A sp016805305--2||s__Roseomonas_A sp019029495--2||s__Roseomonas_A stagni--1||s__Roseovarius mucosus--2||s__Roseovarius mucosus_A--2||s__Roseovarius sp000152845--2||s__Roseovarius sp002166865--1||s__Roseovarius sp018066915--2||s__Rubellimicrobium mesophilum--3||s__Rubellimicrobium rubrum--7||s__Rubellimicrobium sp017916275--7||s__Rubrivivax sp016716535--1||s__Rubrivivax sp018971105--1||s__SABY01 sp009928785--1||s__SABY01 sp012523265--1||s__SABY01 sp018400545--3||s__SAT37 sp002706605--1||s__SB25 sp008933525--11||s__SKHV01 sp007116765--4||s__SKHV01 sp012719495--4||s__SKHV01 sp016930365--5||s__SKHV01 sp016931385--5||s__SKHV01 sp016933815--6||s__SKHV01 sp016938055--6||s__SKHV01 sp017998095--3||s__SKHV01 sp018399395--3||s__SKKC01 sp007121695--1||s__SKKC01 sp007128315--1||s__SKKC01 sp007694005--1||s__SKVR01 sp007131245--2||s__SKVR01 sp007131895--2||s__SKVR01 sp007132395--1||s__SKVR01 sp007135645--3||s__SKVR01 sp007694165--3||s__SKVR01 sp011390575--2||s__SKVS01 sp009991955--1||s__SLAA01 sp003564775--1||s__SM23-62 sp011053095--2||s__SR-FBR-E99 sp003245695--6||s__SSEL01 sp008012315--1||s__SURF-12 sp003598175--5||s__SURF-16 sp003605035--1||s__SURF-16 sp018897105--1||s__SXIZ01 sp005779525--3||s__SYSU-D00535 sp017355785--1||s__SZUA-229 sp003349885--2||s__SZUA-370 sp002839245--1||s__SZUA-370 sp018816345--1||s__SZUA-426 sp003245635--3||s__SZUA-53 sp015488735--1||s__SZUA-53 sp015491905--1||s__SZUA-53 sp016936355--1||s__SZUA-53 sp016936505--1||s__SZUA-534 sp003250355--4||s__SZUA-582 sp003249255--21||s__SZUA-582 sp003251015--6||s__Saccharicrinis aurantiacus--12||s__Saccharicrinis carchari--2||s__Saccharicrinis fermentans--10||s__Saccharicrinis marinus--17||s__Saccharicrinis sediminis--13||s__Saccharospirillum mangrovi--1||s__Saccharospirillum sp003054965--1||s__Sagittula marina--1||s__Salinivirga cyanobacteriivorans--6||s__Salinivirga sp002869335--9||s__Salipiger mucosus--1||s__Salipiger pacificus_B--1||s__Salipiger sp002300555--1||s__Sediminispirochaeta bajacaliforniensis--1||s__Sediminispirochaeta smaragdinae--1||s__Shewanella decolorationis--1||s__Shewanella oneidensis--1||s__Shewanella xiamenensis--1||s__Shinella fusca--2||s__Shinella granuli--2||s__Shinella kummerowiae--2||s__Shinella sp001262505--2||s__Shinella sp001713395--2||s__Shinella sp002364745--3||s__Shinella sp003432075--2||s__Shinella sp004514435--3||s__Shinella sp016839145--1||s__Shinella zoogloeoides_A--2||s__Siculibacillus lacustris--2||s__Sinorhizobium sp001854885--1||s__Sinorhizobium terangae--1||s__Skermanella stibiiresistens--1||s__Sphingobium sp014873695--1||s__Sphingomonas abaci--2||s__Sphingomonas adhaesiva--3||s__Sphingomonas aeriglobus--1||s__Sphingomonas aerolata--1||s__Sphingomonas aquatilis--2||s__Sphingomonas aurantiaca--3||s__Sphingomonas elodea_A--1||s__Sphingomonas endophytica--4||s__Sphingomonas endophytica_A--4||s__Sphingomonas excrementigallinarum--4||s__Sphingomonas gellani--1||s__Sphingomonas ginsenosidimutans--2||s__Sphingomonas hankookensis--4||s__Sphingomonas jinjuensis--2||s__Sphingomonas koreensis--1||s__Sphingomonas kyeonggiensis--2||s__Sphingomonas melonis_A--4||s__Sphingomonas metalli--1||s__Sphingomonas pacifica--1||s__Sphingomonas parapaucimobilis--4||s__Sphingomonas paucimobilis--3||s__Sphingomonas phyllosphaerae--3||s__Sphingomonas pituitosa--2||s__Sphingomonas pokkalii--1||s__Sphingomonas pseudosanguinis--2||s__Sphingomonas sanguinis--2||s__Sphingomonas sanguinis_B--4||s__Sphingomonas sp000251145--1||s__Sphingomonas sp000282895--1||s__Sphingomonas sp000632225--8||s__Sphingomonas sp001421355--3||s__Sphingomonas sp001421535--1||s__Sphingomonas sp001421715--2||s__Sphingomonas sp001421765--3||s__Sphingomonas sp001421965--3||s__Sphingomonas sp001421995--1||s__Sphingomonas sp001650735--3||s__Sphingomonas sp002292295--1||s__Sphingomonas sp002707985--1||s__Sphingomonas sp003075315--3||s__Sphingomonas sp003946805--3||s__Sphingomonas sp003951315--5||s__Sphingomonas sp012650175--3||s__Sphingomonas sp014193845--4||s__Sphingomonas sp014489075--2||s__Sphingomonas sp014842075--3||s__Sphingomonas sp016427505--1||s__Sphingomonas sp018122655--1||s__Sphingomonas sp018449795--2||s__Sphingomonas sp900114095--3||s__Sphingomonas sp902506455--4||s__Sphingomonas taxi--4||s__Sphingomonas taxi_B--2||s__Sphingomonas trueperi--4||s__Sphingomonas yabuuchiae--5||s__Sphingomonas yabuuchiae_A--6||s__Sphingomonas zeae--3||s__Sphingomonas_N oligoaromativorans--1||s__Sphingomonas_N sp000383095--1||s__Spiro-10 sp001604385--1||s__Spiro-10 sp001604405--1||s__Spiro-10 sp003245785--3||s__Spiro-10 sp003246335--2||s__Spiro-10 sp003246765--2||s__Spiro-10 sp003252395--1||s__Spiro-10 sp016929605--1||s__Spiro-10 sp016938205--1||s__Spirochaeta_D lutea--1||s__Spirochaeta_E cellobiosiphila--2||s__Sporocytophaga myxococcoides--1||s__Sporocytophaga myxococcoides_A--2||s__Sporocytophaga sp017745095--2||s__Sulfitobacter sp000156335--1||s__Sunxiuqinia indica--1||s__Tateyamaria sp018668195--1||s__Telmatospirillum siberiense--6||s__Telmatospirillum sp009712185--3||s__Telmatospirillum sp015654615--3||s__Telmatospirillum sp903858635--4||s__Tenuifilum sp001603415--1||s__Tenuifilum sp011045955--1||s__Tenuifilum sp011367975--6||s__Tenuifilum sp018056955--4||s__Tenuifilum thalassicum--4||s__Terracidiphilus sp003156495--1||s__Thalassobaculum litoreum--1||s__Thalassobaculum_A sp000171835--1||s__Thalassobaculum_A sp018401495--1||s__Thalassobius aquimarinus--6||s__Thalassobius autumnalis--6||s__Thalassobius gelatinovorus--5||s__Thalassobius mangrovi--6||s__Thalassobius mediterraneus--8||s__Thalassomonas actiniarum--1||s__Thermochromatium tepidum--1||s__Thermophagus xiamenensis--3||s__Thioclava nitratireducens--1||s__Thiocystis violacea--1||s__Thiorhodococcus mannitoliphagus--1||s__Thiorhodococcus minor--1||s__Thiorhodococcus violacea_A--1||s__Thiorhodovibrio sp000228725--4||s__Thiorhodovibrio winogradskyi--5||s__Thiorhodovibrio_B sp007128075--1||s__Thiospirillum jenense--3||s__Thiospirochaeta sp016936295--1||s__Tranquillimonas alkanivorans--1||s__Tranquillimonas rosea--1||s__Treponema_D berlinense--1||s__Treponema_D saccharophilum--2||s__Treponema_D sp002394465--2||s__Treponema_D sp002404895--1||s__Treponema_D sp002477955--1||s__Treponema_D sp003447785--1||s__Treponema_D sp016283615--2||s__Treponema_D sp016287815--2||s__Treponema_D sp016288205--1||s__Treponema_D sp016293495--1||s__Treponema_D sp016296655--3||s__Treponema_D sp016297415--2||s__Treponema_D sp017412405--2||s__Treponema_D sp017449265--2||s__Treponema_D sp017484285--2||s__Treponema_D sp017525605--3||s__Treponema_D sp017553635--1||s__Treponema_D sp017934745--3||s__Treponema_D sp018064525--2||s__Treponema_D sp018064905--2||s__Treponema_D sp018066075--2||s__Treponema_D sp018385415--1||s__Treponema_D sp900769985--1||s__Treponema_D sp900770075--2||s__Treponema_D sp902772975--2||s__Treponema_D sp902778325--2||s__Treponema_D sp902783245--2||s__Treponema_D sp902803735--2||s__Treponema_D sp905233535--1||s__Treponema_D zioleckii--3||s__Treponema_F brennaborense--6||s__Treponema_F excrementipullorum--3||s__Treponema_F sp016294105--2||s__Treponema_F sp017549025--3||s__Treponema_F sp017622135--3||s__Treponema_F sp017622235--1||s__Treponema_F sp017623685--1||s__Treponema_F sp017629095--4||s__Treponema_F sp017936345--2||s__Turneriella parva--1||s__Turneriella sp016788945--1||s__Turneriella sp017302045--1||s__Turneriella sp018240245--1||s__Turneriella sp019186965--2||s__U87765 sp018131225--1||s__UBA10428 sp003252385--5||s__UBA10428 sp003508755--4||s__UBA10428 sp016699695--5||s__UBA10428 sp016931575--9||s__UBA10428 sp016935435--8||s__UBA10428 sp016935615--1||s__UBA10428 sp016938235--8||s__UBA1062 sp018433775--1||s__UBA1062 sp018436855--1||s__UBA12037 sp003527485--8||s__UBA12059 sp001829185--1||s__UBA12059 sp018815555--1||s__UBA12077 sp001768235--4||s__UBA12077 sp001768565--3||s__UBA12077 sp001769005--5||s__UBA12077 sp002869305--5||s__UBA12077 sp003446015--3||s__UBA12077 sp013138975--15||s__UBA12077 sp016342685--8||s__UBA12077 sp019038645--3||s__UBA12170 sp003445975--3||s__UBA12170 sp013166655--1||s__UBA12170 sp016744655--1||s__UBA12170 sp016929955--2||s__UBA12170 sp016933745--3||s__UBA1240 sp001603145--2||s__UBA1240 sp002308875--2||s__UBA1240 sp012519415--1||s__UBA1240 sp016285185--2||s__UBA1240 sp017614995--2||s__UBA1240 sp902797925--2||s__UBA1306 sp002307245--2||s__UBA2033 sp002333425--1||s__UBA2033 sp016708435--1||s__UBA2033 sp016711485--1||s__UBA2033 sp017996175--2||s__UBA2287 sp002345675--12||s__UBA2664 sp007127395--1||s__UBA2964 sp002348425--1||s__UBA3465 sp002717505--1||s__UBA3465 sp002729885--2||s__UBA3465 sp002730875--3||s__UBA3532 sp002376965--1||s__UBA3824 sp002393195--10||s__UBA3824 sp016286055--6||s__UBA3824 sp016287995--10||s__UBA3824 sp016293845--5||s__UBA3824 sp017394445--7||s__UBA3824 sp017412115--11||s__UBA3824 sp017417315--10||s__UBA3824 sp017530465--8||s__UBA3824 sp017535325--10||s__UBA3824 sp017541145--10||s__UBA3824 sp017543645--6||s__UBA3824 sp017544805--11||s__UBA3824 sp017645985--9||s__UBA3824 sp017651345--6||s__UBA3824 sp017960885--6||s__UBA3824 sp017962175--7||s__UBA3824 sp017964465--7||s__UBA3824 sp905233995--7||s__UBA3824 sp905234655--8||s__UBA5072 sp016926375--2||s__UBA5072 sp016930375--1||s__UBA5072 sp016934055--5||s__UBA5072 sp016938095--2||s__UBA5123 sp002414225--1||s__UBA5200 sp002412825--2||s__UBA5206 sp002412705--15||s__UBA5206 sp016931855--12||s__UBA5261 sp002345825--8||s__UBA5261 sp002410065--5||s__UBA5261 sp011174675--9||s__UBA5550 sp002418835--1||s__UBA5550 sp002425885--1||s__UBA6013 sp002428105--2||s__UBA6016 sp002428055--1||s__UBA6024 sp003457135--2||s__UBA6024 sp003537645--1||s__UBA6024 sp013824715--2||s__UBA6024 sp019163175--2||s__UBA6024 sp903865775--2||s__UBA6680 sp002454955--1||s__UBA6680 sp016926405--1||s__UBA7239 sp002333095--2||s__UBA7239 sp016713115--2||s__UBA7326 sp002708305--2||s__UBA7326 sp003284265--2||s__UBA7797 sp002480645--1||s__UBA830 sp002937455--1||s__UBA8363 sp002753515--1||s__UBA8363 sp002753735--2||s__UBA8363 sp013349385--1||s__UBA8363 sp015228815--1||s__UBA8363 sp015228975--2||s__UBA8529 sp003531155--6||s__UBA8529 sp003818205--4||s__UBA8529 sp013141385--5||s__UBA8529 sp013376985--7||s__UBA9216 sp003245835--1||s__UBA9554 sp009922885--1||s__Undibacterium sp014284115--1||s__VFJS01 sp009885955--1||s__VFLI01 sp009885105--1||s__VTOM01 sp009765365--15||s__Vecturithrix granuli--22||s__Vibrio cidicii--1||s__Vibrio sp000960595--1||s__Vibrio sp002342735--1||s__Vibrio sp002812955--1||s__Vibrio sp003144035--1||s__W3P20-009 sp004552385--5||s__W3P20-009 sp015061285--12||s__W3P20-009 sp017390085--5||s__W3P20-009 sp017417385--9||s__W3P20-009 sp017539645--10||s__W3P20-009 sp017960905--4||s__W3P20-009 sp900766825--3||s__W3P20-009 sp905235955--3||s__WGLV01 sp016125385--10||s__WLWN01 sp012103575--1||s__WOUV01 sp009773045--1||s__WRBN01 sp009784515--12||s__WRMI01 sp009777175--6||s__Wenxinia saemankumensis--1||s__Wenzhouxiangella sp010499265--2||s__Williamwhitmania taraxaci--11||s__XMGL2 sp018863195--2||s__XYC sp018606805--1||s__Yoonia sediminilitoris--1||s__Youhaiella tibetensis--1:heptad_counter=MCP-24H--4||MCP-28H--5||MCP-34H--7386||MCP-36H--10||MCP-38H--3||MCP-40H--8||MCP-44H--13||MCP-52H--3:lbd_counter=4HB_MCP_1--5||UNKNOWN--5:lca_tree=d__Bacteria:length_avg=116.99046015712682:length_max=173.0:length_min=33.0:length_std=29.01213552569313:length_sum=208477.0:mismatch_avg=8.416947250280584:mismatch_max=64.0:mismatch_min=0.0:mismatch_std=10.898624492563004:mismatch_sum=14999.0:name=N1066954:qcovhsp_avg=99.29124579124579:qcovhsp_max=100.0:qcovhsp_min=95.0:qcovhsp_std=1.2815679077872997:qcovhsp_sum=176937.0:qend_avg=116.9685746352413:qend_max=177.0:qend_min=33.0:qend_std=29.007697483524296:qend_sum=208438.0:qstart_avg=1.1470258136924805:qstart_max=7.0:qstart_min=1.0:qstart_std=0.5674490712999094:qstart_sum=2044.0:ref_name_counter=GB_GCA_001556125.1_protein.faa_LSIG01000082.1_1@PF00015_full_PFAM.1.77--1||GB_GCA_002279705.1_protein.faa_NCCO01000255.1_1@PF00015_full_PFAM.432.607--1||GB_GCA_002307235.1_protein.faa_DBTV01000020.1_1@PF00015_full_PFAM.317.419--3||GB_GCA_002307315.1_protein.faa_DBTZ01000060.1_1@PF00015_full_PFAM.428.591--3||GB_GCA_002336975.1_protein.faa_DDFA01000027.1_18@PF00015_full_PFAM.348.526--28||GB_GCA_002364745.1_protein.faa_DEZG01000031.1_81@PF00015_full_PFAM.443.650--2||GB_GCA_002364745.1_protein.faa_DEZG01000031.1_83@PF00015_full_PFAM.354.569--4||GB_GCA_002700095.1_protein.faa_PACL01000061.1_41@PF00015_full_PFAM.390.572--1||GB_GCA_002706445.1_protein.faa_PALE01000059.1_18@PF00015_full_PFAM.479.654--1||GB_GCA_002729595.1_protein.faa_PBYL01000350.1_8@PF00015_full_PFAM.195.363--2||GB_GCA_002753665.1_protein.faa_PEAP01000054.1_11@PF00015_full_PFAM.700.873--1||GB_GCA_002968845.1_protein.faa_PVBG01000002.1_416@PF00015_full_PFAM.310.489--10||GB_GCA_002968845.1_protein.faa_PVBG01000002.1_418@PF00015_full_PFAM.392.568--5||GB_GCA_003165295.1_protein.faa_PLTC01000253.1_3@PF00015_full_PFAM.8.204--1||GB_GCA_003217735.2_protein.faa_CP031585.1_654@PF00015_full_PFAM.312.495--1||GB_GCA_003241815.1_protein.faa_QBLV01000120.1_5@PF00015_full_PFAM.414.646--1||GB_GCA_003501385.1_protein.faa_DNPN01000221.1_9@PF00015_full_PFAM.429.509--6||GB_GCA_003598175.1_protein.faa_QZKN01000097.1_25@PF00015_full_PFAM.314.520--1||GB_GCA_003598175.1_protein.faa_QZKN01000123.1_31@PF00015_full_PFAM.567.759--1||GB_GCA_004297125.1_protein.faa_SCVD01000019.1_454@PF00015_full_PFAM.315.490--3||GB_GCA_008012315.1_protein.faa_SSEL01000042.1_77@PF00015_full_PFAM.314.490--2||GB_GCA_011058465.1_protein.faa_DSIT01000076.1_1@PF00015_full_PFAM.353.423--2||GB_GCA_013824165.1_protein.faa_PNNH01000005.1_52@PF00015_full_PFAM.330.511--1||GB_GCA_014860165.1_protein.faa_JACZKG010000031.1_7@PF00015_full_PFAM.450.625--22||GB_GCA_015229045.1_protein.faa_JADGCJ010000002.1_95@PF00015_full_PFAM.364.540--2||GB_GCA_015231265.1_protein.faa_JADGBX010000140.1_1@PF00015_full_PFAM.311.483--1||GB_GCA_015233785.1_protein.faa_JADFWT010000072.1_9@PF00015_full_PFAM.360.507--1||GB_GCA_016125385.1_protein.faa_WGLV01000072.1_14@PF00015_full_PFAM.593.767--1||GB_GCA_016201825.1_protein.faa_JACQCD010000126.1_16@PF00015_full_PFAM.309.486--1||GB_GCA_016713105.1_protein.faa_JADJPS010000008.1_26@PF00015_full_PFAM.64.123--3||GB_GCA_016784875.1_protein.faa_JADHTX010000253.1_2@PF00015_full_PFAM.316.495--1||GB_GCA_016787565.1_protein.faa_JAEUUG010000004.1_515@PF00015_full_PFAM.474.685--1||GB_GCA_016869875.1_protein.faa_VGDE01000076.1_13@PF00015_full_PFAM.455.634--1||GB_GCA_017305935.1_protein.faa_JAFKJU010000020.1_64@PF00015_full_PFAM.314.395--8||GB_GCA_017307565.1_protein.faa_JAFKHD010000329.1_20@PF00015_full_PFAM.353.527--6||GB_GCA_017307565.1_protein.faa_JAFKHD010000389.1_1@PF00015_full_PFAM.448.611--528||GB_GCA_017744495.1_protein.faa_JAGIBE010000224.1_11@PF00015_full_PFAM.351.527--1||GB_GCA_017744655.1_protein.faa_JAGIAW010000008.1_13@PF00015_full_PFAM.524.710--11||GB_GCA_017990495.1_protein.faa_JAGNNV010000061.1_4@PF00015_full_PFAM.354.527--1||GB_GCA_018056955.1_protein.faa_JAGPEQ010000095.1_3@PF00015_full_PFAM.416.581--1||GB_GCA_018401495.1_protein.faa_JAGYJX010000009.1_47@PF00015_full_PFAM.395.564--5||GB_GCA_018598175.1_protein.faa_JAHESE010000002.1_193@PF00015_full_PFAM.478.682--10||GB_GCA_018598185.1_protein.faa_JAHESC010000006.1_73@PF00015_full_PFAM.313.494--1||GB_GCA_018598185.1_protein.faa_JAHESC010000008.1_1@PF00015_full_PFAM.478.576--7||GB_GCA_018598225.1_protein.faa_JAHESF010000045.1_14@PF00015_full_PFAM.478.662--1||GB_GCA_018821435.1_protein.faa_JAHJME010000043.1_5@PF00015_full_PFAM.352.527--3||GB_GCA_018821435.1_protein.faa_JAHJME010000043.1_6@PF00015_full_PFAM.314.488--1||GB_GCA_019112965.1_protein.faa_DXIH01000019.1_19@PF00015_full_PFAM.392.568--1||GB_GCA_900466475.1_protein.faa_UBMI01000016.1_259@PF00015_full_PFAM.351.523--38||GB_GCA_900468015.1_protein.faa_UBRU01000015.1_46@PF00015_full_PFAM.314.523--1||GB_GCA_900468015.1_protein.faa_UBRU01000015.1_47@PF00015_full_PFAM.312.520--1||GB_GCA_900468285.1_protein.faa_UBTF01000010.1_53@PF00015_full_PFAM.347.527--4||GB_GCA_900469345.1_protein.faa_UBWZ01000011.1_10@PF00015_full_PFAM.389.571--1||GB_GCA_900469955.1_protein.faa_UBYX01000015.1_1@PF00015_full_PFAM.313.379--5||GB_GCA_900470775.1_protein.faa_UCBZ01000032.1_139@PF00015_full_PFAM.477.667--12||GB_GCA_900471605.1_protein.faa_UCEY01000046.1_97@PF00015_full_PFAM.351.529--3||GB_GCA_900472675.1_protein.faa_UCJA01000015.1_398@PF00015_full_PFAM.390.566--1||GB_GCA_900472925.1_protein.faa_UCJU01000004.1_86@PF00015_full_PFAM.349.525--2||GB_GCA_900473415.1_protein.faa_UCLR01000038.1_50@PF00015_full_PFAM.477.655--1||GB_GCA_902167985.1_protein.faa_CABHNZ010000003.1_262@PF00015_full_PFAM.351.493--15||GB_GCA_902168205.1_protein.faa_CABHOK010000003.1_1458@PF00015_full_PFAM.483.680--2||GB_GCA_903842455.1_protein.faa_CAIMLX010000032.1_23@PF00015_full_PFAM.441.622--1||GB_GCA_903900155.1_protein.faa_CAIUMD010000008.1_1@PF00015_full_PFAM.348.444--2||GB_GCA_903901915.1_protein.faa_CAIUSV010000009.1_1@PF00015_full_PFAM.436.519--1||RS_GCF_000012905.2_protein.faa_NC_007494.2_108@PF00015_full_PFAM.324.485--1||RS_GCF_000226955.1_protein.faa_NZ_AGFU01000101.1_2@PF00015_full_PFAM.353.477--3||RS_GCF_000230555.1_protein.faa_NC_016078.1_3581@PF00015_full_PFAM.447.620--7||RS_GCF_000247475.1_protein.faa_NZ_AHZC01000199.1_40@PF00015_full_PFAM.311.487--1||RS_GCF_000272475.1_protein.faa_NZ_AKFJ01000108.1_1@PF00015_full_PFAM.164.255--12||RS_GCF_000300855.1_protein.faa_NZ_ALJF01000001.1_104@PF00015_full_PFAM.351.529--1||RS_GCF_000342045.1_protein.faa_NZ_AONQ01000032.1_33@PF00015_full_PFAM.356.560--1||RS_GCF_000346755.1_protein.faa_NZ_ANNV01000178.1_5@PF00015_full_PFAM.409.510--1||RS_GCF_000372645.1_protein.faa_NZ_APMP01000002.1_72@PF00015_full_PFAM.390.563--10||RS_GCF_000377565.1_protein.faa_NZ_KB898360.1_93@PF00015_full_PFAM.348.530--1||RS_GCF_000382705.1_protein.faa_NZ_ARQE01000001.1_214@PF00015_full_PFAM.438.610--1||RS_GCF_000382705.1_protein.faa_NZ_ARQE01000005.1_18@PF00015_full_PFAM.444.610--2||RS_GCF_000382705.1_protein.faa_NZ_ARQE01000009.1_213@PF00015_full_PFAM.315.490--1||RS_GCF_000472385.1_protein.faa_NZ_AWZU01000049.1_1@PF00015_full_PFAM.310.390--2||RS_GCF_000576635.1_protein.faa_NZ_AVFL01000003.1_110@PF00015_full_PFAM.427.618--1||RS_GCF_000600335.2_protein.faa_NZ_KK088556.1_101@PF00015_full_PFAM.314.487--2||RS_GCF_000600335.2_protein.faa_NZ_KK088557.1_24@PF00015_full_PFAM.277.441--1||RS_GCF_000620685.1_protein.faa_NZ_KK211164.1_1@PF00015_full_PFAM.50.231--26||RS_GCF_000732195.1_protein.faa_NZ_JNNU01000004.1_456@PF00015_full_PFAM.310.489--2||RS_GCF_000732195.1_protein.faa_NZ_JNNU01000004.1_457@PF00015_full_PFAM.350.448--25||RS_GCF_000732195.1_protein.faa_NZ_JNNU01000018.1_1@PF00015_full_PFAM.5.168--1||RS_GCF_000743575.1_protein.faa_NZ_JQGC01000003.1_138@PF00015_full_PFAM.363.538--1||RS_GCF_000745265.1_protein.faa_NZ_JQNN01000001.1_1062@PF00015_full_PFAM.435.652--1||RS_GCF_000799755.1_protein.faa_NZ_JUHI01000006.1_341@PF00015_full_PFAM.313.473--5||RS_GCF_000834635.1_protein.faa_NZ_JXQV01000005.1_229@PF00015_full_PFAM.312.510--1||RS_GCF_000834635.1_protein.faa_NZ_JXQV01000006.1_239@PF00015_full_PFAM.388.569--1||RS_GCF_000970465.2_protein.faa_NZ_LAJE02000249.1_6@PF00015_full_PFAM.444.653--11||RS_GCF_000970465.2_protein.faa_NZ_LAJE02000249.1_7@PF00015_full_PFAM.355.530--1||RS_GCF_000970685.1_protein.faa_NZ_LAJB01000007.1_565@PF00015_full_PFAM.334.519--1||RS_GCF_000971275.1_protein.faa_NZ_LAPV01000093.1_216@PF00015_full_PFAM.340.542--8||RS_GCF_001043895.1_protein.faa_NZ_JTHF01000032.1_1@PF00015_full_PFAM.515.593--7||RS_GCF_001262505.1_protein.faa_NZ_KQ410736.1_20@PF00015_full_PFAM.296.508--1||RS_GCF_001262505.1_protein.faa_NZ_KQ410736.1_21@PF00015_full_PFAM.349.528--40||RS_GCF_001295795.1_protein.faa_NZ_LJHY01000044.1_12@PF00015_full_PFAM.467.642--1||RS_GCF_001402915.1_protein.faa_NZ_CP012945.1_2800@PF00015_full_PFAM.445.644--3||RS_GCF_001402915.1_protein.faa_NZ_CP012945.1_2801@PF00015_full_PFAM.353.531--6||RS_GCF_001421765.1_protein.faa_NZ_LMLA01000011.1_97@PF00015_full_PFAM.351.518--5||RS_GCF_001422245.1_protein.faa_NZ_LMMM01000001.1_377@PF00015_full_PFAM.348.545--2||RS_GCF_001425445.1_protein.faa_NZ_LMQU01000014.1_80@PF00015_full_PFAM.445.621--6||RS_GCF_001425485.1_protein.faa_NZ_LMQW01000002.1_150@PF00015_full_PFAM.1.438.508--2||RS_GCF_001426345.1_protein.faa_NZ_LMEM01000013.1_153@PF00015_full_PFAM.1.158--14||RS_GCF_001426345.1_protein.faa_NZ_LMEM01000013.1_154@PF00015_full_PFAM.350.527--1||RS_GCF_001427605.1_protein.faa_NZ_LMGZ01000022.1_206@PF00015_full_PFAM.351.531--16||RS_GCF_001427605.1_protein.faa_NZ_LMGZ01000022.1_207@PF00015_full_PFAM.447.632--39||RS_GCF_001429245.1_protein.faa_NZ_LMJE01000010.1_128@PF00015_full_PFAM.350.447--3||RS_GCF_001458355.1_protein.faa_NZ_CYSA01000022.1_1@PF00015_full_PFAM.313.476--1||RS_GCF_001463705.1_protein.faa_NZ_BBWH01000009.1_50@PF00015_full_PFAM.314.486--1||RS_GCF_001463705.1_protein.faa_NZ_BBWH01000022.1_60@PF00015_full_PFAM.450.633--6||RS_GCF_001463705.1_protein.faa_NZ_BBWH01000054.1_7@PF00015_full_PFAM.439.615--1||RS_GCF_001463745.1_protein.faa_NZ_BBWJ01000073.1_1@PF00015_full_PFAM.11.124--5||RS_GCF_001556045.1_protein.faa_NZ_LSIC01000069.1_1@PF00015_full_PFAM.5.95--15||RS_GCF_001598435.1_protein.faa_NZ_BCYY01000075.1_1@PF00015_full_PFAM.8.180--17||RS_GCF_001650025.1_protein.faa_NZ_LVVY01000057.1_28@PF00015_full_PFAM.429.626--2||RS_GCF_001714725.1_protein.faa_NZ_CP016447.1_3829@PF00015_full_PFAM.307.507--1||RS_GCF_001758275.2_protein.faa_NZ_MBEV02000012.1_93@PF00015_full_PFAM.310.488--1||RS_GCF_001854885.1_protein.faa_NZ_MDDV01000059.1_127@PF00015_full_PFAM.309.522--22||RS_GCF_001885585.1_protein.faa_NZ_LSRP01000095.1_46@PF00015_full_PFAM.392.572--2||RS_GCF_001908185.1_protein.faa_NZ_LGHM01000054.1_35@PF00015_full_PFAM.471.688--1||RS_GCF_001938945.1_protein.faa_NZ_MKIO01000023.1_2@PF00015_full_PFAM.429.582--4||RS_GCF_001938945.1_protein.faa_NZ_MKIO01000031.1_300@PF00015_full_PFAM.1.102.214--2||RS_GCF_001938985.1_protein.faa_NZ_MKIN01000023.1_280@PF00015_full_PFAM.311.443--2||RS_GCF_002149965.1_protein.faa_NZ_MSQB01000016.1_102@PF00015_full_PFAM.310.513--2||RS_GCF_002531905.1_protein.faa_NZ_NWSR01000019.1_180@PF00015_full_PFAM.389.486--1||RS_GCF_002917105.1_protein.faa_NZ_PQFZ01000048.1_1@PF00015_full_PFAM.6.223--1||RS_GCF_002968635.1_protein.faa_NZ_PVBN01000005.1_346@PF00015_full_PFAM.309.491--8||RS_GCF_003034985.1_protein.faa_NZ_PZKG01000046.1_29@PF00015_full_PFAM.314.480--2||RS_GCF_003034985.1_protein.faa_NZ_PZKG01000100.1_8@PF00015_full_PFAM.312.485--1||RS_GCF_003046175.1_protein.faa_NZ_PZZM01000001.1_1150@PF00015_full_PFAM.439.615--2||RS_GCF_003050705.1_protein.faa_NZ_QAOG01000004.1_87@PF00015_full_PFAM.650.825--2||RS_GCF_003122325.1_protein.faa_NZ_QFBC01000015.1_2@PF00015_full_PFAM.352.535--6||RS_GCF_003253995.1_protein.faa_NZ_QKZL01000005.1_195@PF00015_full_PFAM.479.649--1||RS_GCF_003286915.1_protein.faa_NZ_QMFY01000008.1_77@PF00015_full_PFAM.443.626--3||RS_GCF_003432075.1_protein.faa_NZ_QWBU01000023.1_1@PF00015_full_PFAM.310.438--75||RS_GCF_003432075.1_protein.faa_NZ_QWBU01000030.1_2@PF00015_full_PFAM.348.427--44||RS_GCF_003574315.1_protein.faa_NZ_BHFQ01000003.1_66@PF00015_full_PFAM.392.580--1||RS_GCF_003574625.1_protein.faa_NZ_QNUJ01000001.1_46@PF00015_full_PFAM.310.500--17||RS_GCF_003575965.1_protein.faa_NZ_QWJJ01000012.1_24@PF00015_full_PFAM.313.486--1||RS_GCF_003985155.1_protein.faa_NZ_ML133692.1_213@PF00015_full_PFAM.355.546--4||RS_GCF_004053875.1_protein.faa_NZ_SBIP01000003.1_23@PF00015_full_PFAM.351.529--1||RS_GCF_004136015.1_protein.faa_NZ_CP024866.1_546@PF00015_full_PFAM.1.148--1||RS_GCF_004145405.1_protein.faa_NZ_SELQ01000011.1_30@PF00015_full_PFAM.486.659--4||RS_GCF_004310285.1_protein.faa_NZ_SISF01000030.1_313@PF00015_full_PFAM.389.567--1||RS_GCF_004310285.1_protein.faa_NZ_SISF01000032.1_258@PF00015_full_PFAM.349.528--1||RS_GCF_004310285.1_protein.faa_NZ_SISF01000032.1_259@PF00015_full_PFAM.429.633--2||RS_GCF_004310285.1_protein.faa_NZ_SISF01000032.1_260@PF00015_full_PFAM.310.487--1||RS_GCF_004328075.1_protein.faa_NZ_SJFN01000014.1_45@PF00015_full_PFAM.312.488--2||RS_GCF_004341105.1_protein.faa_NZ_SLZK01000007.1_126@PF00015_full_PFAM.422.608--1||RS_GCF_004341885.1_protein.faa_NZ_SLVX01000020.1_20@PF00015_full_PFAM.309.513--3||RS_GCF_004342605.1_protein.faa_NZ_SLZL01000004.1_74@PF00015_full_PFAM.351.529--1||RS_GCF_004342985.1_protein.faa_NZ_SMBO01000004.1_345@PF00015_full_PFAM.349.527--2||RS_GCF_004514435.1_protein.faa_NZ_MYFQ01000026.1_1@PF00015_full_PFAM.3.196--2||RS_GCF_004614165.1_protein.faa_NZ_SPVG01000097.1_30@PF00015_full_PFAM.320.490--1||RS_GCF_004834005.1_protein.faa_NZ_STFF01000001.1_290@PF00015_full_PFAM.352.531--1||RS_GCF_005145045.1_protein.faa_NZ_CP039692.1_622@PF00015_full_PFAM.313.492--1||RS_GCF_005222805.1_protein.faa_NZ_STGC01000002.1_808@PF00015_full_PFAM.350.532--4||RS_GCF_006152115.1_protein.faa_NZ_VDFU01000003.1_166@PF00015_full_PFAM.319.487--1||RS_GCF_006152115.1_protein.faa_NZ_VDFU01000007.1_153@PF00015_full_PFAM.324.489--1||RS_GCF_006874585.1_protein.faa_NZ_CP029761.1_2946@PF00015_full_PFAM.518.697--5||RS_GCF_007004135.1_protein.faa_NZ_VJMG01000024.1_6@PF00015_full_PFAM.391.601--1||RS_GCF_007290395.1_protein.faa_NZ_CP041656.1_4006@PF00015_full_PFAM.304.486--1||RS_GCF_007859655.1_protein.faa_NZ_CP042304.1_4324@PF00015_full_PFAM.427.625--3||RS_GCF_007993975.1_protein.faa_NZ_VIVX01000004.1_39@PF00015_full_PFAM.351.530--1||RS_GCF_009601505.1_protein.faa_NZ_WITC01000021.1_21@PF00015_full_PFAM.314.494--5||RS_GCF_009765365.1_protein.faa_NZ_VTOM01000008.1_155@PF00015_full_PFAM.314.488--3||RS_GCF_009765365.1_protein.faa_NZ_VTOM01000025.1_71@PF00015_full_PFAM.438.612--2||RS_GCF_009806555.1_protein.faa_NZ_VUOK01000018.1_168@PF00015_full_PFAM.470.654--1||RS_GCF_009806555.1_protein.faa_NZ_VUOK01000018.1_169@PF00015_full_PFAM.437.617--44||RS_GCF_009827055.1_protein.faa_NZ_WUMK01000013.1_30@PF00015_full_PFAM.308.516--2||RS_GCF_009827055.1_protein.faa_NZ_WUMK01000013.1_31@PF00015_full_PFAM.350.544--4||RS_GCF_009857475.1_protein.faa_NZ_WWCJ01000003.1_256@PF00015_full_PFAM.453.623--1||RS_GCF_009908315.1_protein.faa_NZ_JAAATW010000002.1_377@PF00015_full_PFAM.321.491--3||RS_GCF_011022235.1_protein.faa_NZ_JAAIYP010000034.1_2@PF00015_full_PFAM.475.652--53||RS_GCF_011040385.1_protein.faa_NZ_JAAIKB010000004.1_116@PF00015_full_PFAM.349.523--5||RS_GCF_011044255.1_protein.faa_NZ_CP049107.1_3029@PF00015_full_PFAM.393.561--2||RS_GCF_011045195.1_protein.faa_NZ_CP049199.1_3326@PF00015_full_PFAM.311.489--1||RS_GCF_011046245.1_protein.faa_NZ_CP049241.1_1057@PF00015_full_PFAM.393.568--1||RS_GCF_011046895.1_protein.faa_NZ_CP049250.1_830@PF00015_full_PFAM.316.492--4||RS_GCF_011058215.1_protein.faa_NZ_JAALFG010000002.1_1223@PF00015_full_PFAM.442.625--1||RS_GCF_011064615.1_protein.faa_NZ_JAALJH010000013.1_13@PF00015_full_PFAM.336.510--1||RS_GCF_011762045.1_protein.faa_NZ_JAASQS010000009.1_244@PF00015_full_PFAM.506.735--1||RS_GCF_012275515.1_protein.faa_NZ_JAAZQL010000005.1_136@PF00015_full_PFAM.391.590--2||RS_GCF_012276985.1_protein.faa_NZ_JAAXMM010000017.1_1@PF00015_full_PFAM.53.235--14||RS_GCF_013322225.1_protein.faa_NZ_JAAMFB010000027.1_219@PF00015_full_PFAM.348.527--4||RS_GCF_013378445.1_protein.faa_NZ_JABXYK010000040.1_2@PF00015_full_PFAM.351.450--26||RS_GCF_013378445.1_protein.faa_NZ_JABXYK010000071.1_1@PF00015_full_PFAM.1.96--3||RS_GCF_014193025.1_protein.faa_NZ_JACHYR010000008.1_241@PF00015_full_PFAM.309.490--1||RS_GCF_014196515.1_protein.faa_NZ_JACIDV010000003.1_238@PF00015_full_PFAM.349.575--3||RS_GCF_014196765.1_protein.faa_NZ_JACIEE010000007.1_227@PF00015_full_PFAM.310.501--1||RS_GCF_014197055.1_protein.faa_NZ_JACIEW010000005.1_278@PF00015_full_PFAM.448.623--1||RS_GCF_014199415.1_protein.faa_NZ_JACIJN010000004.1_244@PF00015_full_PFAM.392.564--1||RS_GCF_014201355.1_protein.faa_NZ_JACHEG010000002.1_1465@PF00015_full_PFAM.313.490--1||RS_GCF_014203155.1_protein.faa_NZ_JACHIK010000024.1_8@PF00015_full_PFAM.309.508--16||RS_GCF_014207435.1_protein.faa_NZ_JACHGH010000003.1_100@PF00015_full_PFAM.240.428--1||RS_GCF_014495845.1_protein.faa_NZ_CP061080.1_2542@PF00015_full_PFAM.310.486--1||RS_GCF_014495845.1_protein.faa_NZ_CP061080.1_3024@PF00015_full_PFAM.444.623--5||RS_GCF_014637725.1_protein.faa_NZ_BMFC01000010.1_127@PF00015_full_PFAM.62.239--1||RS_GCF_014642635.1_protein.faa_NZ_BMIQ01000019.1_7@PF00015_full_PFAM.436.611--1||RS_GCF_014851585.1_protein.faa_NZ_JACVAB010000003.1_405@PF00015_full_PFAM.351.531--2||RS_GCF_014873135.1_protein.faa_NZ_JADBCR010000003.1_14@PF00015_full_PFAM.524.701--11||RS_GCF_014873135.1_protein.faa_NZ_JADBCR010000003.1_15@PF00015_full_PFAM.484.666--21||RS_GCF_016616885.1_protein.faa_NZ_CP067102.1_2078@PF00015_full_PFAM.303.487--1||RS_GCF_016616885.1_protein.faa_NZ_CP067102.1_2080@PF00015_full_PFAM.343.528--3||RS_GCF_016698665.1_protein.faa_NZ_CP068046.1_239@PF00015_full_PFAM.443.622--10||RS_GCF_016722925.1_protein.faa_NZ_JAEQNC010000022.1_32@PF00015_full_PFAM.441.623--1||RS_GCF_016722925.1_protein.faa_NZ_JAEQNC010000022.1_33@PF00015_full_PFAM.354.576--2||RS_GCF_016735595.1_protein.faa_NZ_JAERRB010000011.1_153@PF00015_full_PFAM.475.673--2||RS_GCF_016864555.1_protein.faa_NZ_CP044011.1_64@PF00015_full_PFAM.284.479--71||RS_GCF_017309075.1_protein.faa_NZ_JAEMGS010000001.1_273@PF00015_full_PFAM.497.668--1||RS_GCF_017355405.1_protein.faa_NZ_CP061177.1_883@PF00015_full_PFAM.348.529--3||RS_GCF_017877055.1_protein.faa_NZ_JAGIPG010000002.1_125@PF00015_full_PFAM.310.501--5||RS_GCF_017916275.1_protein.faa_NZ_JAFMST010000005.1_122@PF00015_full_PFAM.313.487--3||RS_GCF_017916275.1_protein.faa_NZ_JAFMST010000008.1_309@PF00015_full_PFAM.319.490--1||RS_GCF_017948245.1_protein.faa_NZ_CP072865.1_233@PF00015_full_PFAM.351.533--1||RS_GCF_018130615.1_protein.faa_NZ_JAFCKB010000014.1_124@PF00015_full_PFAM.340.559--2||RS_GCF_018130765.1_protein.faa_NZ_JAFCJZ010000018.1_1@PF00015_full_PFAM.333.502--3||RS_GCF_019075875.1_protein.faa_NZ_JAHOOZ010000001.1_2140@PF00015_full_PFAM.308.494--1||RS_GCF_900104035.1_protein.faa_NZ_FNIT01000002.1_556@PF00015_full_PFAM.442.618--1||RS_GCF_900106975.1_protein.faa_NZ_FNNU01000006.1_238@PF00015_full_PFAM.325.493--1||RS_GCF_900108245.1_protein.faa_NZ_FNUY01000011.1_155@PF00015_full_PFAM.439.614--3||RS_GCF_900113065.1_protein.faa_NZ_FOOA01000008.1_18@PF00015_full_PFAM.430.616--1||RS_GCF_900114015.1_protein.faa_NZ_FORN01000017.1_1@PF00015_full_PFAM.349.515--7||RS_GCF_900114015.1_protein.faa_NZ_FORN01000098.1_1@PF00015_full_PFAM.312.443--6||RS_GCF_900114315.1_protein.faa_NZ_FOSQ01000014.1_33@PF00015_full_PFAM.348.523--4||RS_GCF_900128975.1_protein.faa_NZ_FQVC01000003.1_389@PF00015_full_PFAM.454.624--13||RS_GCF_900141735.1_protein.faa_NZ_FQYO01000003.1_94@PF00015_full_PFAM.313.487--3||RS_GCF_900172315.1_protein.faa_NZ_FWFV01000032.1_1@PF00015_full_PFAM.95.269--4||RS_GCF_900176345.1_protein.faa_NZ_FWXU01000001.1_395@PF00015_full_PFAM.312.489--1||RS_GCF_900176395.1_protein.faa_NZ_FWXL01000002.1_376@PF00015_full_PFAM.516.719--1||RS_GCF_900177655.1_protein.faa_NZ_FXWK01000001.1_2221@PF00015_full_PFAM.436.655--1||RS_GCF_900207575.1_protein.faa_NZ_OAOQ01000019.1_61@PF00015_full_PFAM.329.500--1||RS_GCF_900220975.1_protein.faa_NZ_OBQD01000002.1_381@PF00015_full_PFAM.301.489--4||RS_GCF_900231165.1_protein.faa_NZ_LT960614.1_440@PF00015_full_PFAM.387.587--2||RS_GCF_900290315.1_protein.faa_NZ_OKRF01000062.1_8@PF00015_full_PFAM.402.584--1||RS_GCF_900290315.1_protein.faa_NZ_OKRF01000062.1_9@PF00015_full_PFAM.442.589--3||RS_GCF_900631955.1_protein.faa_NZ_UZWD01000033.1_82@PF00015_full_PFAM.444.645--1:scovhsp_avg=71.63456790123456:scovhsp_max=99.4:scovhsp_min=50.0:scovhsp_std=13.254991339323826:scovhsp_sum=127652.79999999999:send_avg=132.7699214365881:send_max=197.0:send_min=41.0:send_std=29.216011583385907:send_sum=236596.0:sstart_avg=16.891133557800224:sstart_max=86.0:sstart_min=1.0:sstart_std=15.260104574990569:sstart_sum=30100.0])0:1.3e-08[&&NHX:Sample_counter=rhizpot1--788||rhizpot2--195||rhizpot3--853||rhiztom1--575||rhiztom2--317||rhiztom3--829:Type_counter=GTDB--3877||capture--3557:besthit_avg=93.08890134529146:besthit_max=100.0:besthit_min=43.9:besthit_std=8.224253840439825:besthit_sum=166070.59999999998:bitscore_avg=184.52264573991033:bitscore_max=266.0:bitscore_min=59.7:bitscore_std=45.78162205709199:bitscore_sum=329188.4:capture_class_counter=c__Acidimicrobiia--5||c__Acidobacteriae--18||c__Actinomycetia--32||c__Alphaproteobacteria--1575||c__Anaerolineae--5||c__Bacilli--67||c__Bacteriovoracia--4||c__Bacteroidia--10||c__Bdellovibrionia--6||c__Bdellovibrionia_A--2||c__Binatia--1||c__Campylobacteria--8||c__Chitinivibrionia--69||c__Clostridia--337||c__Coriobacteriia--2||c__Cyanobacteriia--6||c__DSM-4660--1||c__Deferribacteres--1||c__Dehalobacteriia--10||c__Deinococci--5||c__Desulfarculia--2||c__Desulfitobacteriia--1||c__Desulfobaccia--1||c__Desulfobacteria--11||c__Desulfobulbia--18||c__Desulfomonilia--5||c__Desulfovibrionia--43||c__Desulfuromonadia--73||c__Dethiobacteria--4||c__Dormibacteria--4||c__Eremiobacteria--3||c__Fibrobacteria--1||c__GCA-002687715--4||c__GWC2-55-46--20||c__Gammaproteobacteria--755||c__Gemmatimonadetes--8||c__Geothermincolia--1||c__Halanaerobiia--4||c__Halobacteria--25||c__Holophagae--21||c__Hydrogenedentia--2||c__JAFGSJ01--1||c__Kiritimatiellae--10||c__Koll11--1||c__Ktedonobacteria--3||c__Latescibacteria--1||c__Leptospirae--2||c__Limnochordia--1||c__Limnocylindria--3||c__MSB-5A5--1||c__Magnetococcia--17||c__Moduliflexia--9||c__Myxococcia--81||c__Negativicutes--8||c__Nitrospiria--5||c__Ozemobacteria--2||c__Peptococcia--1||c__Phycisphaerae--16||c__Planctomycetia--4||c__Polyangia--48||c__RBG-13-43-22--4||c__RPQS01--1||c__Rhodothermia--2||c__SZUA-567--1||c__Spirochaetia--42||c__Synergistia--7||c__Syntrophia--7||c__Syntrophobacteria--5||c__Syntrophorhabdia--1||c__Thermincolia--3||c__Thermoanaerobaculia--1||c__Thermodesulfovibrionia--3||c__Thermoleophilia--4||c__UBA10988--22||c__UBA11346--3||c__UBA1135--2||c__UBA2235--1||c__UBA2968--1||c__UBA4802--13||c__UBA4882--1||c__UBA727--1||c__UBA7883--1||c__UBA796--3||c__UBA9160--2||c__UBA9217--2||c__UBA994--12||c__Verrucomicrobiae--26||c__WGA-4E--1||c__XYA12-FULL-58-9--1:capture_domain_counter=d__Archaea--25||d__Bacteria--3532:capture_family_counter=f__0-14-0-80-60-11--1||f__Acetivibrionaceae--1||f__Acetobacteraceae--21||f__Acidaminobacteraceae--15||f__Acidobacteriaceae--2||f__Acutalibacteraceae--4||f__Aeromonadaceae--1||f__Alteromonadaceae--28||f__Aminiphilaceae--1||f__Aminobacteriaceae--3||f__Amphibacillaceae--2||f__Anaerolineaceae--1||f__Anaeromyxobacteraceae--28||f__Anaerotignaceae--2||f__Ancalomicrobiaceae--1||f__Anoxybacillaceae--1||f__Aquaspirillaceae--1||f__Azospirillaceae--22||f__BM501--2||f__Bacillaceae_G--1||f__Bacteriovoracaceae--4||f__Baltobacteraceae--2||f__Bdellovibrionaceae--6||f__Beijerinckiaceae--123||f__Brevibacillaceae--2||f__Bryobacteraceae--16||f__Burkholderiaceae--347||f__CACIAM-22H2--1||f__CAG-138--1||f__CAIOGM01--2||f__CAIVKH01--1||f__CAIZGN01--2||f__CG2-30-32-10--1||f__CSP1-4--3||f__Casp-alpha2--1||f__Caulobacteraceae--170||f__Celerinatantimonadaceae--1||f__Cellulomonadaceae--2||f__Cellvibrionaceae--3||f__Chitinibacteraceae--6||f__Chitinispirillaceae--69||f__Chromatiaceae--1||f__Chromobacteriaceae--8||f__Clostridiaceae--2||f__Cohaesibacteraceae--1||f__Competibacteraceae--14||f__DSM-18226--4||f__DSM-9756--4||f__DTU010--1||f__DTU022--4||f__DUEL01--1||f__Deinococcaceae--4||f__Denitrovibrionaceae--1||f__Desulfarculaceae--2||f__Desulfobacteraceae--1||f__Desulfococcaceae--4||f__Desulfomicrobiaceae--9||f__Desulfomonilaceae--4||f__Desulfosarcinaceae--4||f__Desulfovibrionaceae--34||f__Desulfurivibrionaceae--17||f__Dethiosulfovibrionaceae--1||f__Devosiaceae--425||f__Dissulfurispiraceae--1||f__Domibacillaceae--2||f__Dongiaceae--5||f__Ectothiorhodospiraceae--7||f__Enterobacteriaceae--29||f__EnvOPS12--2||f__Eubacteriaceae--1||f__Exiguobacteraceae--2||f__Fen-1088--4||f__Ferrovibrionaceae--1||f__GCA-002686595--1||f__GCA-002687715--4||f__GCA-002753745--1||f__GCA-2687025--1||f__GLO-12--1||f__GWC2-55-46--19||f__GWC2-71-9--5||f__GWF2-57-35--9||f__Ga0077523--2||f__Gallionellaceae--6||f__Geitlerinemaceae--1||f__Geitlerinemaceae_A--1||f__Gemmatimonadaceae--2||f__Geobacteraceae--7||f__Geodermatophilaceae--6||f__Geopsychrobacteraceae--2||f__Geothermincolaceae--1||f__Gottschalkiaceae--4||f__HGW-15--1||f__Halanaerobiaceae--3||f__Haloarculaceae--2||f__Halobacteroidaceae--1||f__Haloferacaceae--11||f__Halomonadaceae--41||f__Halorhodospiraceae--5||f__Helicobacteraceae--7||f__Heliobacteriaceae--1||f__Holophagaceae--21||f__Isosphaeraceae--1||f__J111--1||f__JAABTS01--1||f__JAAUTT01--2||f__JABCZZ01--3||f__JABURT01--7||f__JACAEB01--1||f__JACQVA1--1||f__JACRHJ01--2||f__JACRLM01--1||f__JADFVP01--1||f__JADGAP01--3||f__JADGCH01--2||f__JADGCL01--1||f__JAEEML01--1||f__JAFGSJ01--1||f__JCM-10596--1||f__Ktedonobacteraceae--3||f__Lachnospiraceae--125||f__Latescibacteraceae--1||f__Leptonemataceae--1||f__Leptospiraceae--1||f__Longimicrobiaceae--1||f__MEBIC09517--1||f__Magnetaquicoccaceae--6||f__Magnetospirillaceae--59||f__Marinomonadaceae--17||f__Marispirochaetaceae--19||f__Methylococcaceae--5||f__Methylomonadaceae--11||f__Microcoleaceae--3||f__Micromonosporaceae--14||f__Micropepsaceae--2||f__Miltoncostaeaceae--2||f__Moduliflexaceae--9||f__Moritellaceae--3||f__Myxococcaceae--53||f__NBRC-103111--6||f__Nannocystaceae--3||f__Natrialbaceae--10||f__Natronospirillaceae--5||f__Nitrincolaceae--7||f__Nitrococcaceae--1||f__Nitrosomonadaceae--1||f__Nitrospiraceae--4||f__Nocardioidaceae--3||f__Oceanibaculaceae--1||f__Oleiphilaceae--9||f__Opitutaceae--21||f__Oscillospiraceae--46||f__Ozemobacteraceae--2||f__PR03--1||f__PXRE01--2||f__Paenibacillaceae--27||f__Paracaedibacteraceae--1||f__Parvibaculaceae--1||f__Phormidesmiaceae--1||f__Planococcaceae--18||f__Pleomorphomonadaceae--1||f__Polyangiaceae--5||f__Prolixibacteraceae--1||f__Pseudomonadaceae--87||f__Pseudopelobacteraceae--5||f__Quadrisphaeraceae--2||f__RBG-13-43-22--4||f__RPQS01--1||f__Rhizobiaceae--209||f__Rhodanobacteraceae--9||f__Rhodobacteraceae--257||f__Rhodocyclaceae--12||f__Rhodospirillaceae--7||f__Ruminococcaceae--114||f__S012-135--1||f__S144-34--1||f__SCRA01--1||f__SCTD01--4||f__SCUR01--1||f__SM1A02--14||f__SURF-7--1||f__SV1-B22--1||f__SZUA-35--5||f__SZUA-534--1||f__SZUA-567--1||f__SZUA-584--18||f__Salinibacteraceae--1||f__Sandaracinaceae--36||f__Selenomonadaceae--5||f__Shewanellaceae--7||f__Smithellaceae--4||f__Solirubrobacteraceae--2||f__SpSt-225--1||f__Sphingomonadaceae--189||f__Spirochaetaceae_B--1||f__Sporolactobacillaceae--1||f__Stappiaceae--2||f__Steroidobacteraceae--1||f__Streptosporangiaceae--1||f__Succinivibrionaceae--2||f__Sulfurifustaceae--1||f__Sulfurimonadaceae--1||f__Synergistaceae--1||f__Syntrophaceae--2||f__Syntrophobacteraceae--1||f__Syntrophotaleaceae--38||f__TH1-2--4||f__Thalassobaculaceae--3||f__Thalassospiraceae--1||f__Thermaceae--1||f__Thermoguttaceae--2||f__Thermotaleaceae--1||f__Thioalkalivibrionaceae--22||f__Thiomicrospiraceae--9||f__Treponemataceae--2||f__Trichloromonadaceae--4||f__UBA1018--2||f__UBA10428--2||f__UBA1062--1||f__UBA10988--22||f__UBA11029--1||f__UBA11346--3||f__UBA12059--17||f__UBA12170--2||f__UBA1268--1||f__UBA1321--2||f__UBA1924--1||f__UBA2197--1||f__UBA2279--2||f__UBA2294--10||f__UBA2385--3||f__UBA2386--1||f__UBA2595--3||f__UBA3824--1||f__UBA4778--1||f__UBA5066--1||f__UBA5070--1||f__UBA5368--6||f__UBA5500--1||f__UBA5550--7||f__UBA5745--1||f__UBA6615--1||f__UBA6898--1||f__UBA6902--1||f__UBA6915--1||f__UBA7702--10||f__UBA8199--2||f__UBA8231--1||f__UBA8260--4||f__UBA8346--1||f__UBA8363--5||f__UBA8932--2||f__UBA8987--1||f__UBA9216--1||f__UM-FILTER-46-8--1||f__UPPP01--2||f__Usitatibacteraceae--3||f__VGSZ01--1||f__Verruco-01--1||f__Vibrionaceae--7||f__WCHB1-27--1||f__WQUN01--3||f__WQYP01--1||f__WRDA01--11||f__WTL--2||f__Xanthobacteraceae--61||f__Xanthomonadaceae--27:capture_genus_counter=g__143-21--1||g__1XD42-69--13||g__20CM-2-65-7--2||g__20CM-4-69-16--1||g__ASP10-02a--1||g__AVCC01--6||g__Acetatifactor--4||g__Acetobacterium--1||g__Achromobacter--11||g__Acidocella--2||g__Acidovorax--8||g__Acidovorax_A--1||g__Acidovorax_C--1||g__Actinoplanes--13||g__Aerophototrophica--1||g__Agarivorans--1||g__Agrobacterium--4||g__Albitalea--5||g__Algibacillus--2||g__Alishewanella--7||g__Allorhizobium--6||g__Allosediminivita--60||g__Allosphingosinicella--1||g__Alpha-05--1||g__Alteriqipengyuania_A--1||g__Amantichitinum--5||g__Aminidesulfovibrio--1||g__Aminiphilus--1||g__Anaerobiospirillum--1||g__Anaeromyxobacter--25||g__Anaerotignum--1||g__Aquabacterium--31||g__Aquabacterium_A--11||g__Aquisphaera--1||g__Aquitalea--6||g__Archangium--5||g__Arhodomonas--1||g__Aromatoleum--1||g__Arsukibacterium--1||g__Asaia--2||g__Asticcacaulis--3||g__Aureimonas--15||g__Aureimonas_A--5||g__Avoscillospira_A--5||g__Azohydromonas--26||g__Azonexus--7||g__Azospirillum--11||g__B1SED10-74M--4||g__BG8--1||g__BM501--2||g__BM707--9||g__BOG-1155--1||g__BOG-234--1||g__BOG-933--8||g__Bacillus_A--1||g__Bacillus_AT--1||g__Bacillus_AZ--1||g__Bacillus_BD--1||g__Baekduia--1||g__Bdellovibrio--2||g__Beijerinckia--1||g__Belnapia--1||g__Blastochloris--2||g__Blastococcus--6||g__Blastomonas--124||g__Bog-105--1||g__Bosea--65||g__Bradyrhizobium--52||g__Brenneria--2||g__Breoghania--1||g__Brevibacillus--1||g__Brevundimonas--6||g__Burkholderia--7||g__Butyrivibrio--12||g__CAADGG01--1||g__CADEDH01--5||g__CADEEL01--2||g__CADEFT01--4||g__CAG-115--1||g__CAILVY01--2||g__CAIMXF01--12||g__CAIOGM01--2||g__CAIRTR01--1||g__CAITJF01--1||g__CAITNQ01--1||g__CAITOL01--1||g__CAITWF01--5||g__CAIUVD01--1||g__CAIVDX01--1||g__CAIVKH01--1||g__CAIYVA01--1||g__CAIZDL01--1||g__CFH-S0501--1||g__CYK-10--1||g__Caballeronia--6||g__Caenibacillus--1||g__Candidimonas_A--1||g__Caproicibacter--3||g__Caryophanon--2||g__Caulobacter--7||g__Cellulomonas--2||g__Cellvibrio--1||g__Cereibacter_A--2||g__Cfx2-01--1||g__Chromatium--1||g__Chromobacterium--2||g__Chromohalobacter--10||g__Clostridium_B--1||g__Clostridium_E--1||g__Clostridium_S--1||g__Cohaesibacter--1||g__Cohnella--2||g__Comamonas--2||g__Comamonas_C--1||g__Comamonas_F--3||g__Contendobacter--14||g__Coprocola--1||g__Corallococcus--31||g__Croceibacterium--2||g__Cupriavidus--9||g__Curvibacter--1||g__Cystobacter--1||g__Cytobacillus--2||g__DSOI01--1||g__DSQQ01--1||g__DTNP01--1||g__Deferrimonas--2||g__Deinococcus--3||g__Deinococcus_A--1||g__Denitromonas--1||g__Desulfacinum--2||g__Desulfomicrobium--9||g__Desulfomonile--1||g__Desulfosarcina--4||g__Desulfosoma--2||g__Desulfotignum--1||g__Desulfovibrio--1||g__Dethiosulfovibrio--1||g__Devosia--365||g__Devosia_A--53||g__Diaphorobacter--3||g__Dickeya--4||g__Didemnitutus--6||g__Domibacillus--2||g__Donghicola--1||g__Dongia--3||g__Duganella--8||g__Dyella_B--3||g__Dysosmobacter--16||g__ER46--3||g__EW11--1||g__Ectothiorhodospira--7||g__Edwardsiella--1||g__Eisenbergiella--16||g__Elarobacter--1||g__Elioraea--1||g__Ensifer_A--5||g__Enterenecus--2||g__Eoetvoesia--3||g__Epibacterium--2||g__Erwinia--5||g__Erwinia_A--1||g__Exiguobacterium--2||g__F-183--3||g__F1-20-MAGs016--1||g__FEN-1143--1||g__FW300-bin19--3||g__Fen-1039--3||g__Fen-1118--3||g__Fen-1137--1||g__Fen-1166--3||g__Fen-1308--1||g__Ferrovibrio--1||g__Frateuria_A--1||g__Fretibacterium--3||g__Fundidesulfovibrio--1||g__Fusibacter_C--15||g__GCA-2687025--1||g__GCA-2748425--7||g__GCA-2753465--1||g__GLO-12--1||g__GUT77--69||g__GW-Firmicutes-8--3||g__GWA2-54-12--1||g__GWB1-55-8--1||g__GWF2-57-35--9||g__Ga0077526--2||g__Ga0077553--1||g__Gallionella--1||g__Gemmatimonas--1||g__Gemmobacter_B--6||g__Geobacter--1||g__Geomonas--2||g__Geopsychrobacter--1||g__Geothermincola_A--1||g__Geothrix--4||g__Giesbergeria--2||g__Gluconacetobacter--1||g__Gorillibacterium--1||g__Gottschalkia--4||g__HCHbin5--1||g__HGW-15--1||g__Halanaerobium--3||g__Halobiforma--1||g__Halodesulfovibrio--2||g__Haloferax--10||g__Halolactibacillus--1||g__Halomonas--28||g__Halomonas_B--1||g__Halopiger_A--1||g__Halorhodospira--3||g__Halorientalis--2||g__Halorubrum--1||g__Helicobacter_E--7||g__Heliobacillus--1||g__Herbaspirillum--3||g__Herminiimonas--1||g__Holophaga--17||g__Hungateiclostridium--1||g__Hyalangium--1||g__Hydrogenophaga--5||g__Hydrogenovibrio--3||g__Hylemonella--1||g__Ideonella--2||g__Idiomarina--6||g__Insolitispirillum--3||g__J108--1||g__JAABRU01--2||g__JAABTE01--2||g__JAABTS01--1||g__JAANAU01--5||g__JAAUTT01--2||g__JAAYHS01--1||g__JAAZXR01--3||g__JABCZZ01--3||g__JABFSM01--1||g__JABSRN01--1||g__JABURT01--7||g__JACAEB01--1||g__JACCES01--2||g__JACDHQ01--1||g__JACNKH01--1||g__JACOUT01--1||g__JACOVF01--1||g__JACPFJ01--1||g__JACPVI01--1||g__JACQVA1--1||g__JACQXA01--1||g__JACRCG01--3||g__JACRCL01--8||g__JACRDC01--2||g__JACRDG01--3||g__JACRFY01--35||g__JACRHJ01--2||g__JACRLF01--9||g__JACRMN01--1||g__JACRNO01--1||g__JADFVP01--1||g__JADFXM01--2||g__JADFZP01--1||g__JADGAP01--3||g__JADGCH01--2||g__JADGCL01--1||g__JADJCH01--1||g__JADJKB01--4||g__JADKCZ01--1||g__JAEEML01--1||g__JAEINW01--1||g__JAENVS01--4||g__JAEUJQ01--1||g__JAEUKZ01--1||g__JAFAMW01--5||g__JAFAYN01--1||g__JAFGJK01--4||g__JAFGMP01--1||g__JAFGOJ01--1||g__JAFGRD01--2||g__JAFGSJ01--1||g__JAFGSZ01--2||g__JAFGWW01--1||g__JAFLBB01--2||g__Jannaschia--5||g__Janthinobacterium--3||g__K2R23-3--1||g__KK5--1||g__Kineothrix--2||g__Kinneretia--1||g__Kmv16--1||g__Kosakonia--10||g__Kurthia--2||g__LMUX01--2||g__LW23--1||g__LX47W--1||g__Lacrimispora--36||g__Lacunisphaera--1||g__Laribacter--1||g__Lawsonibacter--1||g__Leisingera--4||g__Leptonema--1||g__Leptospira_A--1||g__Lichenicola--3||g__Limnobacter--1||g__Limnohabitans_A--1||g__Lucifera--2||g__Luteibacter--3||g__Lysinibacillus--4||g__Lysobacter--1||g__MEBICO9517--1||g__MEC069--2||g__MED-G138--36||g__MVZN01--3||g__MWDT01--4||g__Magnetospirillum--10||g__Mailhella--1||g__Malikia--1||g__Manganitrophus--1||g__Mangrovicoccus--1||g__Marinibacterium--27||g__Marinobacter--9||g__Marinomonas--17||g__Marispirochaeta--19||g__Massilia--23||g__Mediterraneibacter--8||g__Meiothermus_B--1||g__Melittangium--5||g__Merdisoma--2||g__Mesorhizobium_A--1||g__Methylobacter_A--1||g__Methylobacterium--55||g__Methylogaea--4||g__Methylomarinum--2||g__Methylomonas--8||g__Methylospira--1||g__Microcoleus--3||g__Miltoncostaea--2||g__Mitsuaria--9||g__Moduliflexus--1||g__Moritella--3||g__Mycoplana--6||g__Myxococcus--7||g__Natrialba--1||g__Natrinema--6||g__Natronorubrum--1||g__Natronospirillum--3||g__Neorhizobium--52||g__Nisaea--3||g__Nitrosomonas--1||g__Nitrospira_D--4||g__Nitrospirillum--1||g__Nocardioides--3||g__Nodosilinea--1||g__Novosphingobium--13||g__Oceanibaculum--1||g__Oceanisphaera--1||g__Odyssella--1||g__Orenia--1||g__Oricola--1||g__PCC-9228--1||g__PSRJ01--2||g__PXRE01--2||g__Paenibacillus--4||g__Paenibacillus_A--4||g__Paenibacillus_B--2||g__Paenibacillus_C--9||g__Paenibacillus_E--3||g__Paenibacillus_J--1||g__Paenibacillus_O--1||g__Paenibacillus_T--1||g__Paenibacillus_Z--3||g__Palsa-881--29||g__Palsa-883--1||g__Paludibaculum--1||g__Pandoraea--3||g__Pantoea--4||g__Paraburkholderia--26||g__Paracoccus--2||g__Parageobacillus--1||g__Paraliobacillus_A--1||g__Pararheinheimera--6||g__Pararhizobium--2||g__Pararhodobacter--1||g__Parasedimentitalea--4||g__Paucibacter--4||g__Paucimonas--1||g__Pelagibacterium--7||g__Pelethomonas--1||g__Pelomonas--3||g__Phaeospirillum--8||g__Phenylobacterium--125||g__Phormidium_A--1||g__Photobacterium--4||g__Pilimelia--1||g__Planobispora--1||g__Pleomorphomonas--1||g__Polaromonas--2||g__Ponticoccus--1||g__Prosthecomicrobium_A--1||g__Pseudaminobacter--3||g__Pseudoalteromonas--4||g__Pseudobdellovibrio--3||g__Pseudodesulfovibrio--3||g__Pseudoduganella--3||g__Pseudogemmobacter--1||g__Pseudolabrys--4||g__Pseudomonas--1||g__Pseudomonas_A--7||g__Pseudomonas_D--2||g__Pseudomonas_E--70||g__Pseudomonas_F--5||g__Pseudomonas_H--1||g__Pseudomonas_M--1||g__Pseudophaeobacter--2||g__Pseudospirillum--2||g__Pseudoxanthomonas--3||g__Psychrobacillus--8||g__QWPT01--4||g__Qipengyuania--1||g__Quadrisphaera--2||g__Quinella--2||g__R267--1||g__RBG-13-43-22--4||g__RBG-16-49-21--3||g__RGIG7193--6||g__RGIG8607--2||g__RPQS01--1||g__RUG12372--1||g__RUG12461--1||g__Ralstonia--1||g__Ramlibacter--9||g__Reinekea--1||g__Rhizobacter--8||g__Rhizobium--22||g__Rhizobium_A--2||g__Rhizorhabdus--2||g__Rhodanobacter--2||g__Rhodobacter--8||g__Rhodoblastus--2||g__Rhodoferax--15||g__Rhodoferax_B--1||g__Rhodopseudomonas--2||g__Rhodospira--2||g__Rhodospirillum--1||g__Rhodovulum--88||g__Roseateles--3||g__Roseburia--1||g__Roseibium--1||g__Roseicyclus--1||g__Roseivivax--1||g__Roseomonas--4||g__Roseomonas_A--1||g__Roseomonas_B--1||g__Roseovarius--9||g__Rs1--6||g__Rubrivivax--29||g__Rugamonas--1||g__Ruminiclostridium_E--1||g__Ruthenibacterium--4||g__S012-135--1||g__S143-5--3||g__S144-34--1||g__SCQX01--1||g__SCRA01--1||g__SKHV01--1||g__SKYL01--2||g__SKZB01--1||g__SSEL01--1||g__SURF-52--1||g__SURF-7--1||g__SV1-B22--1||g__SXUL01--4||g__SXZD01--1||g__SYAC01--9||g__SYSU-D60009--1||g__SZUA-430--1||g__SZUA-584--18||g__Saccharospirillum--1||g__Sagittula--3||g__Salinibacter--1||g__Salinivibrio--1||g__Salipiger--15||g__SbD1--1||g__Schaedlerella--1||g__Schlegelella--1||g__Seleniibacterium--1||g__Seleniivibrio--1||g__Selenomonas_A--2||g__Serpentinomonas--6||g__Shewanella--7||g__Shimia--3||g__Shinella--76||g__Silvimonas--1||g__Solidesulfovibrio--23||g__Solimicrobium--2||g__Solirubrobacter--1||g__SpSt-225--1||g__Sphaerotilus--1||g__Sphingobium--8||g__Sphingomonas--35||g__Sphingomonas_N--1||g__Sphingopyxis--1||g__Spirochaeta_F--1||g__Sporofaciens--1||g__Sporosarcina--1||g__Stenotrophomonas--14||g__Succinimonas--1||g__Sulfuricaulis--1||g__Sulfurimonas--1||g__Sulfuritalea--3||g__Symbiopectobacterium--1||g__Syntrophotalea_A--38||g__Syntrophus--2||g__Tardiphaga--1||g__Telmatospirillum--5||g__Tengunoibacter--2||g__Tepidicaulis--1||g__Tepidimonas--1||g__Teredinibacter--2||g__Terracidiphilus--1||g__Terricaulis--2||g__Terriglobus_A--1||g__Thalassobius--1||g__Thalassospira--1||g__Thermanaerovibrio--1||g__Thioalkalivibrio--22||g__Thiomicrorhabdus--2||g__Thiomicrospira--4||g__Tranquillimonas--4||g__Treponema_D--2||g__Trichloromonas--4||g__Trinickia--1||g__Tropicibacter--1||g__UBA1062--1||g__UBA10988--22||g__UBA11029--1||g__UBA11346--2||g__UBA12059--16||g__UBA12091--1||g__UBA12170--2||g__UBA1306--2||g__UBA1321--1||g__UBA1405--105||g__UBA1603--1||g__UBA1712--2||g__UBA1924--1||g__UBA2192--1||g__UBA2262--11||g__UBA2316--1||g__UBA2386--1||g__UBA2658--3||g__UBA2784--1||g__UBA2868--1||g__UBA3282--2||g__UBA3470--1||g__UBA3818--1||g__UBA3824--1||g__UBA4615--1||g__UBA5066--1||g__UBA5070--1||g__UBA5123--6||g__UBA5195--2||g__UBA5200--1||g__UBA5420--1||g__UBA5500--1||g__UBA6100--2||g__UBA6107--1||g__UBA6159--2||g__UBA6814--2||g__UBA6898--1||g__UBA6915--1||g__UBA693--2||g__UBA7050--14||g__UBA7702--10||g__UBA7707--1||g__UBA8079--1||g__UBA8260--4||g__UBA8363--5||g__UBA845--1||g__UBA8904--1||g__UBA8987--1||g__UBA9216--1||g__UBA946--2||g__UKL13-2--1||g__Usitatibacter--2||g__VEOV01--4||g__VIKH01--4||g__VTOM01--8||g__Variovorax--2||g__Vecturithrix--1||g__Velthaea--1||g__Verruco-01--1||g__Vibrio--2||g__WJIJ01--1||g__WQVX01--1||g__WQYP01--1||g__WRDA01--11||g__WRJA01--1||g__WRKG01--1||g__WRKH01--1||g__WRMH01--17||g__WRMS01--1||g__WYBT01--1||g__Wenxinia--1||g__XBD2001--1||g__XY-R5--2||g__Xanthomonas--7||g__Xanthomonas_A--2||g__YD12-FULL-39-22--3||g__Yersinia--1||g__Yoonia--2:capture_order_counter=o__4572-78--1||o__Acetivibrionales--1||o__Acetobacterales--21||o__Acidiferrobacterales--1||o__Acidimicrobiales--5||o__Acidobacteriales--2||o__Actinomycetales--4||o__Anaerolineales--3||o__Azospirillales--22||o__B4-G1--1||o__Bacillales--2||o__Bacillales_A--18||o__Bacillales_B--6||o__Bacillales_D--2||o__Bacillales_G--1||o__Bacteriovoracales--4||o__Bacteroidales--10||o__Baltobacterales--3||o__Bdellovibrionales--6||o__Brevibacillales--2||o__Bryobacterales--16||o__Burkholderiales--386||o__CACIAM-22H2--1||o__Caldalkalibacillales--1||o__Campylobacterales--8||o__Caulobacterales--174||o__Chitinivibrionales--69||o__Christensenellales--19||o__Chromatiales--1||o__Clostridiales--2||o__Competibacterales--14||o__Cyanobacteriales--5||o__DRI-13--1||o__DTU010--1||o__DTU022--4||o__Deferribacterales--1||o__Deinococcales--5||o__Desulfarculales--2||o__Desulfatiglandales--1||o__Desulfobaccales--1||o__Desulfobacterales--11||o__Desulfobulbales--18||o__Desulfomonilales--4||o__Desulfovibrionales--43||o__Desulfuromonadales--59||o__Dongiales--5||o__Ectothiorhodospirales--29||o__Enterobacterales--78||o__Eubacteriales--1||o__Exiguobacterales--2||o__Ferrovibrionales--1||o__GCA-002687715--4||o__GCA-2687025--1||o__GWC2-55-46--20||o__Gemmatimonadales--7||o__Geobacterales--14||o__Geothermincolales--1||o__HRBIN30--1||o__Halanaerobiales--3||o__Halobacteriales--25||o__Halobacteroidales--1||o__Heliobacteriales--1||o__Holophagales--21||o__Hydrogenedentiales--2||o__Isosphaerales--1||o__JAAYKD01--11||o__JABURT01--7||o__JACAEB01--1||o__JACRHJ01--2||o__JAEEML01--1||o__JAFGSJ01--1||o__JC444--20||o__Ktedonobacterales--3||o__LD1-PB3--10||o__Lachnospirales--130||o__Latescibacterales--1||o__Leptospirales--2||o__Limnocylindrales--3||o__Longimicrobiales--1||o__Magnetococcales--17||o__Methylacidiphilales--2||o__Methylococcales--16||o__Micropepsales--2||o__Miltoncostaeales--2||o__Moduliflexales--9||o__Mycobacteriales--24||o__Myxococcales--81||o__Nannocystales--3||o__Nitrococcales--6||o__Nitrospirales--4||o__OPB41--2||o__Oceanibaculales--1||o__Opitutales--22||o__Oscillospirales--164||o__Ozemobacterales--2||o__Paenibacillales--33||o__Palsa-1104_A--4||o__Paracaedibacterales--1||o__Parvibaculales--1||o__Pedosphaerales--2||o__Peptostreptococcales--16||o__Phormidesmiales--1||o__Phycisphaerales--15||o__Pirellulales--3||o__Polyangiales--41||o__Propionibacteriales--3||o__Pseudomonadales--169||o__RBG-13-43-22--4||o__RPQS01--1||o__Rhizobiales--823||o__Rhodobacterales--257||o__Rhodospirillales--68||o__Rhodothermales--2||o__Rickettsiales--4||o__S144-34--1||o__SBBL01--1||o__SZUA-567--1||o__Selenomonadales--5||o__Solirubrobacterales--2||o__SpSt-225--1||o__Sphingomonadales--189||o__Spirochaetales_E--1||o__Sporomusales--2||o__Steroidobacterales--1||o__Streptosporangiales--1||o__Synergistales--7||o__Syntrophales--7||o__Syntrophobacterales--5||o__Syntrophorhabdales--1||o__Thalassobaculales--3||o__Thermincolales--3||o__Thermodesulfovibrionales--2||o__Thiomicrospirales--9||o__Tissierellales--4||o__Treponematales--21||o__UBA10015--1||o__UBA1018--2||o__UBA1062--1||o__UBA10988--22||o__UBA11029--1||o__UBA11346--3||o__UBA1135--1||o__UBA2386--1||o__UBA4802--13||o__UBA5066--1||o__UBA5070--1||o__UBA5500--1||o__UBA6615--1||o__UBA6902--1||o__UBA6915--1||o__UBA727--1||o__UBA7702--10||o__UBA7883--1||o__UBA796--3||o__UBA8231--1||o__UBA8260--4||o__UBA8346--1||o__UBA9160--2||o__UM-FILTER-46-8--1||o__WQYP01--1||o__Xanthomonadales--36:capture_phylum_counter=p__AABM5-125-24--1||p__Acidobacteriota--40||p__Actinobacteriota--44||p__Armatimonadota--22||p__Bacteroidota--12||p__Bdellovibrionota--12||p__CSSED10-310--1||p__Campylobacterota--8||p__Chloroflexota--12||p__Cyanobacteria--6||p__Deferribacterota--1||p__Deinococcota--5||p__Desulfobacterota--147||p__Desulfobacterota_B--1||p__Desulfobacterota_G--1||p__Desulfobacterota_I--43||p__Dormibacterota--4||p__Eremiobacterota--3||p__Fibrobacterota--70||p__Firmicutes--67||p__Firmicutes_A--337||p__Firmicutes_B--15||p__Firmicutes_C--8||p__Firmicutes_D--4||p__Firmicutes_F--4||p__Firmicutes_G--2||p__Firmicutes_H--12||p__Gemmatimonadota--8||p__Halobacteriota--25||p__Hydrogenedentota--2||p__Latescibacterota--2||p__Moduliflexota--9||p__Myxococcota--131||p__Myxococcota_A--5||p__Nitrospinota--1||p__Nitrospirota--10||p__Omnitrophota--1||p__Planctomycetota--30||p__Poribacteria--1||p__Proteobacteria--2347||p__Riflebacteria--2||p__Spirochaetota--57||p__Synergistota--7||p__Verrucomicrobiota--36||p__Zixibacteria--1:capture_species_counter=s__143-21 sp019203185--1||s__1XD42-69 sp009911505--5||s__1XD42-69 sp011959925--2||s__1XD42-69 sp910586725--6||s__20CM-2-65-7 sp003221825--2||s__20CM-4-69-16 sp001919865--1||s__ASP10-02a sp003521845--1||s__AVCC01 sp000622895--2||s__AVCC01 sp012927585--1||s__AVCC01 sp012927625--3||s__Acetatifactor muris--4||s__Acetobacterium tundrae--1||s__Achromobacter deleyi--1||s__Achromobacter denitrificans--1||s__Achromobacter dolens--2||s__Achromobacter insuavis_A--1||s__Achromobacter sp001270295--1||s__Achromobacter sp001428845--4||s__Achromobacter veterisilvae--1||s__Acidocella sp003137135--2||s__Acidovorax delafieldii_C--1||s__Acidovorax sp003058055--3||s__Acidovorax sp003852545--1||s__Acidovorax sp004210805--2||s__Acidovorax sp016783915--1||s__Acidovorax_A sp002397315--1||s__Acidovorax_C sp011303755--1||s__Actinoplanes durhamensis--1||s__Actinoplanes liguriensis--7||s__Actinoplanes palleronii--4||s__Actinoplanes sp016785085--1||s__Aerophototrophica crusticola--1||s__Agarivorans albus--1||s__Agrobacterium fabacearum--1||s__Agrobacterium tumefaciens_C--3||s__Albitalea sp005882155--2||s__Albitalea terrae--3||s__Algibacillus sp003063625--2||s__Alishewanella aestuarii--7||s__Allorhizobium sp001429245--1||s__Allorhizobium sp012276985--1||s__Allorhizobium sp900176345--1||s__Allorhizobium sp900466005--2||s__Allorhizobium wuzhouense--1||s__Allosediminivita pacifica--60||s__Allosphingosinicella sp004135585--1||s__Alpha-05 sp003250275--1||s__Alteriqipengyuania_A halimionae--1||s__Amantichitinum ursilacus--5||s__Aminidesulfovibrio sp002382645--1||s__Aminiphilus sp002425685--1||s__Anaerobiospirillum sp900543125--1||s__Anaeromyxobacter dehalogenans--13||s__Anaeromyxobacter dehalogenans_B--3||s__Anaeromyxobacter sp000964525--9||s__Anaerotignum sp002316675--1||s__Aquabacterium commune--3||s__Aquabacterium excrementipullorum--5||s__Aquabacterium sp002339015--1||s__Aquabacterium sp003963115--4||s__Aquabacterium sp004322345--2||s__Aquabacterium sp903871865--10||s__Aquabacterium sp903894125--6||s__Aquabacterium_A pictum--1||s__Aquabacterium_A sp016213205--2||s__Aquabacterium_A terrae--8||s__Aquisphaera sp011064615--1||s__Aquitalea magnusonii--1||s__Aquitalea pelogenes--1||s__Aquitalea sp003693445--3||s__Aquitalea sp019232735--1||s__Archangium sp003044305--4||s__Archangium violaceum_A--1||s__Arhodomonas aquaeolei--1||s__Aromatoleum petrolei--1||s__Arsukibacterium sp019100565--1||s__Asaia bogorensis--2||s__Asticcacaulis endophyticus--2||s__Asticcacaulis sp000495815--1||s__Aureimonas flava--2||s__Aureimonas jatrophae--1||s__Aureimonas populi--1||s__Aureimonas pseudogalii--2||s__Aureimonas sp001442755--2||s__Aureimonas sp001463765--4||s__Aureimonas ureilytica--1||s__Aureimonas ureilytica_A--2||s__Aureimonas_A psammosilene--1||s__Aureimonas_A sp001425485--4||s__Avoscillospira_A avistercoris--5||s__Azohydromonas australica--22||s__Azohydromonas caseinilytica--3||s__Azohydromonas lata--1||s__Azonexus fungiphilus--1||s__Azonexus sp002345845--1||s__Azonexus sp002470165--1||s__Azonexus sp002840765--3||s__Azonexus sp002842345--1||s__Azospirillum oleiclasticum--6||s__Azospirillum oryzae_A--1||s__Azospirillum sp003116015--2||s__Azospirillum sp003119115--1||s__Azospirillum sp003590795--1||s__B1SED10-74M sp003567725--4||s__BG8 sp016864555--1||s__BM501 sp002868845--2||s__BM707 sp002869615--9||s__BOG-1155 sp003165115--1||s__BOG-234 sp903907865--1||s__BOG-933 sp003165295--7||s__BOG-933 sp903927615--1||s__Bacillus_A mobilis--1||s__Bacillus_AT mannanilyticus--1||s__Bacillus_AZ mediterraneensis--1||s__Bacillus_BD tuaregi--1||s__Baekduia woesei_A--1||s__Bdellovibrio bacteriovorus_D--1||s__Bdellovibrio sp002381805--1||s__Beijerinckia mobilis--1||s__Belnapia moabensis--1||s__Blastochloris sulfoviridis--1||s__Blastochloris viridis--1||s__Blastococcus saxobsidens--6||s__Blastomonas delafieldii_A--124||s__Bog-105 sp003169195--1||s__Bosea lupini--2||s__Bosea robiniae--1||s__Bosea sp001429395--3||s__Bosea sp001429505--1||s__Bosea sp001556125--41||s__Bosea sp001713455--1||s__Bosea sp003046175--1||s__Bosea sp004123845--1||s__Bosea sp013823325--1||s__Bosea sp016428755--2||s__Bosea sp900113835--1||s__Bosea sp900185715--1||s__Bosea sp900470775--7||s__Bosea sp902506165--1||s__Bosea vaviloviae_B--1||s__Bradyrhizobium diversitatis--1||s__Bradyrhizobium erythrophlei_B--2||s__Bradyrhizobium erythrophlei_D--1||s__Bradyrhizobium hipponense--1||s__Bradyrhizobium japonicum_C--1||s__Bradyrhizobium liaoningense_A--1||s__Bradyrhizobium retamae--1||s__Bradyrhizobium rifense--1||s__Bradyrhizobium sp000239775--3||s__Bradyrhizobium sp000282615--3||s__Bradyrhizobium sp000472385--1||s__Bradyrhizobium sp001556045--15||s__Bradyrhizobium sp001590795--1||s__Bradyrhizobium sp003020075--1||s__Bradyrhizobium sp003020125--2||s__Bradyrhizobium sp005884855--3||s__Bradyrhizobium sp011602485--2||s__Bradyrhizobium sp016213215--2||s__Bradyrhizobium sp018398875--1||s__Bradyrhizobium sp019243075--5||s__Bradyrhizobium sp019244115--1||s__Bradyrhizobium sp900109945--1||s__Bradyrhizobium sp900176205--1||s__Bradyrhizobium tropiciagri_B--1||s__Brenneria nigrifluens--1||s__Brenneria roseae--1||s__Breoghania sp003432385--1||s__Brevibacillus borstelensis--1||s__Brevundimonas mediterranea_A--2||s__Brevundimonas sp002432125--1||s__Brevundimonas sp003248925--1||s__Brevundimonas sp003248965--1||s__Brevundimonas sp018820665--1||s__Burkholderia acidophila--1||s__Burkholderia cepacia_F--1||s__Burkholderia contaminans--1||s__Burkholderia sp001522585--1||s__Burkholderia sp003635165--1||s__Burkholderia sp003854275--2||s__Butyrivibrio sp015056565--12||s__CAADGG01 sp900696485--1||s__CADEDH01 sp902826025--5||s__CADEEL01 sp902826335--2||s__CADEFT01 sp018268935--4||s__CAG-115 sp900768705--1||s__CAILVY01 sp903837785--2||s__CAIMXF01 sp013289985--12||s__CAIOGM01 sp903857795--1||s__CAIOGM01 sp903902855--1||s__CAIRTR01 sp903881565--1||s__CAITJF01 sp016199835--1||s__CAITNQ01 sp903893785--1||s__CAITOL01 sp903893975--1||s__CAITWF01 sp903896015--5||s__CAIUVD01 sp903902515--1||s__CAIVDX01 sp903904805--1||s__CAIVKH01 sp903906425--1||s__CAIYVA01 sp903929455--1||s__CAIZDL01 sp903931735--1||s__CFH-S0501 sp004521915--1||s__CYK-10 sp009925085--1||s__Caballeronia crenata--1||s__Caballeronia fortuita--1||s__Caballeronia jiangsuensis--1||s__Caballeronia sp902833455--1||s__Caballeronia verschuerenii--1||s__Caballeronia zhejiangensis--1||s__Caenibacillus caldisaponilyticus--1||s__Candidimonas_A sp003971065--1||s__Caproicibacter sp002407675--2||s__Caproicibacter sp002409585--1||s__Caryophanon sp018384745--2||s__Caulobacter flavus--1||s__Caulobacter rhizosphaerae--2||s__Caulobacter sp003185805--1||s__Caulobacter sp903900155--2||s__Caulobacter vibrioides_C--1||s__Cellulomonas sp003696205--1||s__Cellulomonas sp018898235--1||s__Cellvibrio sp008806975--1||s__Cereibacter_A johrii--1||s__Cereibacter_A sp002407205--1||s__Cfx2-01 sp013377115--1||s__Chromatium okenii--1||s__Chromobacterium amazonense--1||s__Chromobacterium vaccinii--1||s__Chromohalobacter canadensis--1||s__Chromohalobacter japonicus--9||s__Clostridium_B sp003497125--1||s__Clostridium_E minihomine--1||s__Clostridium_S felsineum--1||s__Cohaesibacter sp900215505--1||s__Cohnella xylanilytica--2||s__Comamonas denitrificans_A--1||s__Comamonas sp002754475--1||s__Comamonas_C sp001725255--1||s__Comamonas_F wautersii_A--3||s__Contendobacter odensis_A--2||s__Contendobacter sp012031845--12||s__Coprocola sp017888185--1||s__Corallococcus aberystwythensis--1||s__Corallococcus sicarius--4||s__Corallococcus sp003611675--3||s__Corallococcus sp003612115--10||s__Corallococcus sp016458225--2||s__Corallococcus sp017309135--2||s__Corallococcus terminator--9||s__Croceibacterium atlanticum--1||s__Croceibacterium salegens--1||s__Cupriavidus numazuensis--7||s__Cupriavidus taiwanensis--1||s__Cupriavidus taiwanensis_B--1||s__Curvibacter lanceolatus--1||s__Cystobacter ferrugineus--1||s__Cytobacillus dafuensis--1||s__Cytobacillus massiliigabonensis--1||s__DSOI01 sp011054605--1||s__DSQQ01 sp012032575--1||s__DTNP01 sp011389075--1||s__Deferrimonas soudanensis--2||s__Deinococcus aerophilus--1||s__Deinococcus marmoris_A--2||s__Deinococcus_A peraridilitoris--1||s__Denitromonas sp010983895--1||s__Desulfacinum sp014359885--2||s__Desulfomicrobium escambiense--9||s__Desulfomonile tiedjei_A--1||s__Desulfosarcina alkanivorans--4||s__Desulfosoma infernum_A--2||s__Desulfotignum sp011390695--1||s__Desulfovibrio sp017454105--1||s__Dethiosulfovibrio salsuginis--1||s__Devosia ginsengisoli--3||s__Devosia limi--57||s__Devosia lucknowensis--1||s__Devosia marina--4||s__Devosia psychrophila--3||s__Devosia riboflavina--2||s__Devosia sp001426345--4||s__Devosia sp001427605--165||s__Devosia sp001899045--18||s__Devosia sp005222805--4||s__Devosia sp014860165--8||s__Devosia sp016411825--6||s__Devosia sp016698645--30||s__Devosia sp017744655--7||s__Devosia sp018828145--52||s__Devosia subaequoris--1||s__Devosia_A insulae--1||s__Devosia_A sp001425235--1||s__Devosia_A sp014873135--2||s__Devosia_A sp016713105--49||s__Diaphorobacter nitroreducens--3||s__Dickeya chrysanthemi--1||s__Dickeya poaceiphila--2||s__Dickeya undicola--1||s__Didemnitutus sp013821985--4||s__Didemnitutus sp016187925--1||s__Didemnitutus sp903885525--1||s__Domibacillus antri--1||s__Domibacillus indicus--1||s__Donghicola mangrovi--1||s__Dongia sp000620685--2||s__Dongia sp016712715--1||s__Duganella radicis--1||s__Duganella sp003217375--5||s__Duganella sp003416895--1||s__Duganella sp003416985--1||s__Dyella_B dinghuensis--3||s__Dysosmobacter sp910583785--16||s__ER46 sp016222805--1||s__ER46 sp016235555--1||s__ER46 sp903820035--1||s__EW11 sp003054665--1||s__Ectothiorhodospira marina--7||s__Edwardsiella ictaluri--1||s__Eisenbergiella sp003478085--6||s__Eisenbergiella sp900548905--2||s__Eisenbergiella tayi--8||s__Elarobacter pasteuri--1||s__Elioraea tepidiphila--1||s__Ensifer_A sp900466575--5||s__Enterenecus sp910575695--1||s__Enterenecus sp910588135--1||s__Eoetvoesia caeni--3||s__Epibacterium litoralis--1||s__Epibacterium mobile--1||s__Erwinia mallotivora--2||s__Erwinia sp003512805--2||s__Erwinia sp003937915--1||s__Erwinia_A teleogrylli--1||s__Exiguobacterium sp018618475--2||s__F-183 sp016865505--3||s__F1-20-MAGs016 sp018970785--1||s__FEN-1143 sp003153055--1||s__FW300-bin19 sp004297825--3||s__Fen-1039 sp003158495--3||s__Fen-1118 sp003136095--2||s__Fen-1118 sp017881285--1||s__Fen-1137 sp003157315--1||s__Fen-1166 sp903907985--3||s__Fen-1308 sp903822005--1||s__Ferrovibrio sp002482765--1||s__Frateuria_A terrea--1||s__Fretibacterium fastidiosum--3||s__Fundidesulfovibrio sp013019105--1||s__Fusibacter_C sp001897605--15||s__GCA-2687025 sp018644665--1||s__GCA-2748425 sp002748425--7||s__GCA-2753465 sp903901225--1||s__GLO-12 sp003353845--1||s__GUT77 sp001462255--2||s__GUT77 sp009786415--67||s__GW-Firmicutes-8 sp002840165--3||s__GWA2-54-12 sp001795535--1||s__GWB1-55-8 sp001769835--1||s__GWF2-57-35 sp001804865--9||s__Ga0077526 sp001464895--1||s__Ga0077526 sp016713305--1||s__Ga0077553 sp016789905--1||s__Gallionella sp001801025--1||s__Gemmatimonas sp016741895--1||s__Gemmobacter_B sp002855575--1||s__Gemmobacter_B sp011059185--2||s__Gemmobacter_B sp014654775--2||s__Gemmobacter_B straminiformis--1||s__Geobacter sulfurreducens--1||s__Geomonas oryzae--1||s__Geomonas silvestris--1||s__Geopsychrobacter sp009993495--1||s__Geothermincola_A secundus--1||s__Geothrix sp013390615--1||s__Geothrix sp017859995--1||s__Geothrix sp903839205--1||s__Geothrix sp903863195--1||s__Giesbergeria sp001724785--1||s__Giesbergeria sp017987055--1||s__Gluconacetobacter tumulicola--1||s__Gorillibacterium timonense--1||s__Gottschalkia acidurici--4||s__HCHbin5 sp903913345--1||s__HGW-15 sp016926135--1||s__Halanaerobium salsuginis--2||s__Halanaerobium sp003070825--1||s__Halobiforma haloterrestris--1||s__Halodesulfovibrio subterraneus--2||s__Haloferax larsenii--9||s__Haloferax marisrubri--1||s__Halolactibacillus halophilus--1||s__Halomonas azerbaijanica--1||s__Halomonas boliviensis--2||s__Halomonas gudaonensis--1||s__Halomonas lionensis--2||s__Halomonas olivaria--1||s__Halomonas piezotolerans--1||s__Halomonas sp000686925--1||s__Halomonas sp003552795--17||s__Halomonas sp015992245--1||s__Halomonas sulfidaeris--1||s__Halomonas_B sp014779595--1||s__Halopiger_A goleimassiliensis--1||s__Halorhodospira halophila_A--3||s__Halorientalis sp004118325--2||s__Halorubrum vacuolatum--1||s__Helicobacter_E bizzozeronii--1||s__Helicobacter_E suis--1||s__Helicobacter_E suis_B--5||s__Heliobacillus mobilis--1||s__Herbaspirillum autotrophicum--1||s__Herbaspirillum hiltneri--1||s__Herbaspirillum sp002257565--1||s__Herminiimonas sp000013625--1||s__Holophaga sp002297665--8||s__Holophaga sp002298155--4||s__Holophaga sp002319925--5||s__Hungateiclostridium straminisolvens--1||s__Hyalangium sp016926755--1||s__Hydrogenophaga sp011391495--2||s__Hydrogenophaga sp013823485--3||s__Hydrogenovibrio sp001507555--2||s__Hydrogenovibrio sp015484555--1||s__Hylemonella sp002633085--1||s__Ideonella dechloratans--2||s__Idiomarina aquatica--4||s__Idiomarina xiamenensis--2||s__Insolitispirillum peregrinum--3||s__J108 sp014879845--1||s__JAABRU01 sp011390755--2||s__JAABTE01 sp011390035--2||s__JAABTS01 sp011389735--1||s__JAANAU01 sp015231755--1||s__JAANAU01 sp015232705--1||s__JAANAU01 sp015232825--3||s__JAAUTT01 sp012031335--2||s__JAAYHS01 sp012728785--1||s__JAAZXR01 sp014240065--3||s__JABCZZ01 sp013286285--3||s__JABFSM01 sp902826755--1||s__JABSRN01 sp013214025--1||s__JABURT01 sp014762485--7||s__JACAEB01 sp013389075--1||s__JACCES01 sp012512545--2||s__JACDHQ01 sp013820975--1||s__JACNKH01 sp014382155--1||s__JACOUT01 sp016177705--1||s__JACOVF01 sp016177465--1||s__JACPFJ01 sp015688915--1||s__JACPVI01 sp016191815--1||s__JACQVA1 sp016210005--1||s__JACQXA01 sp016208975--1||s__JACRCG01 sp903845365--1||s__JACRCG01 sp903852495--1||s__JACRCG01 sp903879825--1||s__JACRCL01 sp016219015--8||s__JACRDC01 sp016208115--2||s__JACRDG01 sp016218715--3||s__JACRFY01 sp016212565--35||s__JACRHJ01 sp016212105--2||s__JACRLF01 sp016235365--9||s__JACRMN01 sp016214955--1||s__JACRNO01 sp016219025--1||s__JADFVP01 sp015222595--1||s__JADFXM01 sp015233565--2||s__JADFZP01 sp015232025--1||s__JADGAP01 sp015231965--3||s__JADGCH01 sp015229115--2||s__JADGCL01 sp015229005--1||s__JADJCH01 sp016703325--1||s__JADJKB01 sp015075635--3||s__JADJKB01 sp016706225--1||s__JADKCZ01 sp016718565--1||s__JAEEML01 sp016283195--1||s__JAEINW01 sp016342715--1||s__JAENVS01 sp016650445--4||s__JAEUJQ01 sp014879945--1||s__JAEUKZ01 sp016793045--1||s__JAFAMW01 sp019232985--5||s__JAFAYN01 sp019240375--1||s__JAFGJK01 sp016929135--4||s__JAFGMP01 sp016927495--1||s__JAFGOJ01 sp016926575--1||s__JAFGRD01 sp016935315--2||s__JAFGSJ01 sp016934675--1||s__JAFGSZ01 sp016934395--2||s__JAFGWW01 sp016936955--1||s__JAFLBB01 sp017304135--2||s__Jannaschia seohaensis--3||s__Jannaschia sp016820245--2||s__Janthinobacterium sp002002885--1||s__Janthinobacterium sp002813325--2||s__K2R23-3 sp003595195--1||s__KK5 sp001984095--1||s__Kineothrix sp000403275--2||s__Kinneretia sp015657635--1||s__Kmv16 sp014859615--1||s__Kosakonia sp002886105--10||s__Kurthia sibirica--2||s__LMUX01 sp009765705--2||s__LW23 sp003054695--1||s__LX47W sp014042365--1||s__Lacrimispora indolis--2||s__Lacrimispora sp002429965--17||s__Lacrimispora sphenoides_A--17||s__Lacunisphaera sp903898675--1||s__Laribacter hongkongensis--1||s__Lawsonibacter sp910577805--1||s__Leisingera sp000813965--2||s__Leisingera sp001679925--2||s__Leptonema illini--1||s__Leptospira_A meyeri--1||s__Lichenicola sp903844135--3||s__Limnobacter sp002954425--1||s__Limnohabitans_A sp001412535--1||s__Lucifera butyrica--2||s__Luteibacter yeojuensis_A--3||s__Lysinibacillus boronitolerans--1||s__Lysinibacillus parviboronicapiens--3||s__Lysobacter concretionis--1||s__MEBICO9517 sp003285105--1||s__MEC069 sp004514475--2||s__MED-G138 sp004213565--36||s__MVZN01 sp002069125--3||s__MWDT01 sp002070825--3||s__MWDT01 sp016217595--1||s__Magnetospirillum sp001898825--1||s__Magnetospirillum sp006218045--9||s__Mailhella excrementigallinarum--1||s__Malikia granosa--1||s__Manganitrophus sp016200325--1||s__Mangrovicoccus sp013184745--1||s__Marinibacterium sp003217735--27||s__Marinobacter orientalis--5||s__Marinobacter persicus_A--1||s__Marinobacter sp900215155--1||s__Marinobacter vulgaris--1||s__Marinobacter zhanjiangensis--1||s__Marinomonas alcarazii--4||s__Marinomonas mediterranea--1||s__Marinomonas sp001624705--5||s__Marinomonas sp004352855--4||s__Marinomonas sp013373235--1||s__Marinomonas spartinae--2||s__Marispirochaeta associata--19||s__Massilia aquatica--7||s__Massilia aurea_A--1||s__Massilia sp000740675--1||s__Massilia sp001425685--1||s__Massilia sp001485665--1||s__Massilia sp012849555--1||s__Massilia sp014171595--1||s__Massilia sp018119395--10||s__Mediterraneibacter pullistercoris--8||s__Meiothermus_B silvanus--1||s__Melittangium boletus--2||s__Melittangium primigenium--3||s__Merdisoma sp910587955--2||s__Mesorhizobium_A sp002336975--1||s__Methylobacter_A sp004299305--1||s__Methylobacterium brachiatum--1||s__Methylobacterium brachythecii--1||s__Methylobacterium bullatum--2||s__Methylobacterium currus--2||s__Methylobacterium fujisawaense--1||s__Methylobacterium platani--1||s__Methylobacterium sp001422885--1||s__Methylobacterium sp001425465--10||s__Methylobacterium sp006151805--2||s__Methylobacterium sp008000895--1||s__Methylobacterium sp011043735--33||s__Methylogaea oryzae--4||s__Methylomarinum sp006844705--2||s__Methylomonas methanica_A--3||s__Methylomonas sp000702925--1||s__Methylomonas sp018335995--4||s__Methylospira mobilis--1||s__Microcoleus sp015207505--3||s__Miltoncostaea sp016463385--2||s__Mitsuaria aquatilis--4||s__Mitsuaria chitosanitabida--5||s__Moduliflexus flocculans--1||s__Moritella sp000170855--1||s__Moritella sp018219155--2||s__Mycoplana rhizolycopersici--4||s__Mycoplana sp900469965--2||s__Myxococcus fulvus--1||s__Myxococcus macrosporus--1||s__Myxococcus sp013336725--1||s__Myxococcus sp013372585--1||s__Myxococcus stipitatus--1||s__Myxococcus xanthus_A--1||s__Myxococcus xanthus_B--1||s__Natrialba chahannaoensis--1||s__Natrinema hispanicum_A--1||s__Natrinema saccharevitans--1||s__Natrinema salifodinae--3||s__Natrinema versiforme_A--1||s__Natronorubrum aibiense--1||s__Natronospirillum operosum--3||s__Neorhizobium cerealis--3||s__Neorhizobium galegae_B--20||s__Neorhizobium galegae_C--8||s__Neorhizobium galegae_D--3||s__Neorhizobium soli--1||s__Neorhizobium sp000282095--2||s__Neorhizobium sp003425685--1||s__Neorhizobium sp900469955--1||s__Neorhizobium sp900472675--1||s__Neorhizobium tomejilense--11||s__Neorhizobium vignae--1||s__Nisaea nitritireducens--2||s__Nisaea sp017640745--1||s__Nitrosomonas sp005779435--1||s__Nitrospira_D sp900299245--4||s__Nitrospirillum amazonense_A--1||s__Nocardioides sp004014875--3||s__Nodosilinea sp014695395--1||s__Novosphingobium indicum--1||s__Novosphingobium sp000272475--1||s__Novosphingobium sp002280675--1||s__Novosphingobium sp004342985--10||s__Oceanibaculum sp018823745--1||s__Oceanisphaera litoralis--1||s__Odyssella thessalonicensis--1||s__Orenia metallireducens_B--1||s__Oricola cellulosilytica--1||s__PCC-9228 sp001870905--1||s__PSRJ01 sp003175985--2||s__PXRE01 sp003021085--2||s__Paenibacillus polymyxa--1||s__Paenibacillus silvae--2||s__Paenibacillus sp000758625--1||s__Paenibacillus_A sp000159955--2||s__Paenibacillus_A vini--2||s__Paenibacillus_B popilliae--2||s__Paenibacillus_C algorifonticola--7||s__Paenibacillus_C sinopodophylli--1||s__Paenibacillus_C sp001956095--1||s__Paenibacillus_E plantarum--1||s__Paenibacillus_E sp000620565--2||s__Paenibacillus_J wulumuqiensis--1||s__Paenibacillus_O sp012676905--1||s__Paenibacillus_T xylaniclasticus--1||s__Paenibacillus_Z glycinis--1||s__Paenibacillus_Z phyllosphaerae--1||s__Paenibacillus_Z taihuensis--1||s__Palsa-881 sp018241335--29||s__Palsa-883 sp003151425--1||s__Paludibaculum fermentans--1||s__Pandoraea anhela--1||s__Pandoraea faecigallinarum--1||s__Pandoraea terrigena--1||s__Pantoea persica--2||s__Pantoea sp003512445--1||s__Pantoea vagans_C--1||s__Paraburkholderia caballeronis--1||s__Paraburkholderia caribensis--1||s__Paraburkholderia graminis--4||s__Paraburkholderia guartelaensis--1||s__Paraburkholderia hiiakae--1||s__Paraburkholderia kirstenboschensis--1||s__Paraburkholderia lycopersici--1||s__Paraburkholderia phenazinium_A--1||s__Paraburkholderia phenazinium_B--1||s__Paraburkholderia piptadeniae--3||s__Paraburkholderia sp000472545--1||s__Paraburkholderia sp000745015--1||s__Paraburkholderia sp004197395--2||s__Paraburkholderia sp005503145--1||s__Paraburkholderia xenovorans--2||s__Paraburkholderia youngii--4||s__Paracoccus marcusii--1||s__Paracoccus sp000787695--1||s__Parageobacillus thermoglucosidasius--1||s__Paraliobacillus_A quinghaiensis--1||s__Pararheinheimera mesophila--2||s__Pararheinheimera sp003482455--1||s__Pararheinheimera sp003543135--1||s__Pararheinheimera sp018815765--1||s__Pararheinheimera sp018825965--1||s__Pararhizobium rhizosphaerae--1||s__Pararhizobium sp900067135--1||s__Pararhodobacter aggregans--1||s__Parasedimentitalea huanghaiensis--1||s__Parasedimentitalea sp002162795--3||s__Paucibacter toxinivorans--4||s__Paucimonas sp003537575--1||s__Pelagibacterium halotolerans--6||s__Pelagibacterium sp002375765--1||s__Pelethomonas sp910587505--1||s__Pelomonas sp003550215--1||s__Pelomonas sp009996515--2||s__Phaeospirillum magnetica_A--3||s__Phaeospirillum sp903853455--5||s__Phenylobacterium deserti--2||s__Phenylobacterium soli--1||s__Phenylobacterium sp001557235--118||s__Phenylobacterium sp002363865--2||s__Phenylobacterium sp013911965--1||s__Phenylobacterium sp018240795--1||s__Phormidium_A willei_A--1||s__Photobacterium chitinilyticum--1||s__Photobacterium sanguinicancri--3||s__Pilimelia terevasa--1||s__Planobispora rosea--1||s__Pleomorphomonas sp011759535--1||s__Polaromonas sp900112285--2||s__Ponticoccus marisrubri--1||s__Prosthecomicrobium_A hirschii--1||s__Pseudaminobacter soli--3||s__Pseudoalteromonas prydzensis--1||s__Pseudoalteromonas rubra_A--1||s__Pseudoalteromonas rubra_E--1||s__Pseudoalteromonas sp001269985--1||s__Pseudobdellovibrio qaytius--1||s__Pseudobdellovibrio sp014376935--2||s__Pseudodesulfovibrio brasiliensis--1||s__Pseudodesulfovibrio oxyclinae--1||s__Pseudodesulfovibrio senegalensis--1||s__Pseudoduganella namucuonensis--1||s__Pseudoduganella sp001425265--2||s__Pseudogemmobacter humi--1||s__Pseudolabrys sp018242205--1||s__Pseudolabrys sp903878085--1||s__Pseudolabrys sp903885555--2||s__Pseudomonas sp000349845--1||s__Pseudomonas_A chloritidismutans--3||s__Pseudomonas_A sp003488145--3||s__Pseudomonas_A stutzeri_Q--1||s__Pseudomonas_D sp002683975--1||s__Pseudomonas_D sp016763285--1||s__Pseudomonas_E arsenicoxydans--1||s__Pseudomonas_E asplenii--1||s__Pseudomonas_E borbori--1||s__Pseudomonas_E brassicae--1||s__Pseudomonas_E fluorescens_BR--1||s__Pseudomonas_E fluorescens_H--1||s__Pseudomonas_E fulgida--7||s__Pseudomonas_E fuscovaginae_A--2||s__Pseudomonas_E gingeri_B--1||s__Pseudomonas_E helleri_A--1||s__Pseudomonas_E huaxiensis--1||s__Pseudomonas_E japonica--1||s__Pseudomonas_E juntendi--2||s__Pseudomonas_E mandelii_C--3||s__Pseudomonas_E mendocina_A--1||s__Pseudomonas_E mendocina_D--1||s__Pseudomonas_E neuropathica--1||s__Pseudomonas_E protegens_B--5||s__Pseudomonas_E putida_A--1||s__Pseudomonas_E sichuanensis--1||s__Pseudomonas_E sp000282515--7||s__Pseudomonas_E sp000418555--1||s__Pseudomonas_E sp000761545--1||s__Pseudomonas_E sp000955815--1||s__Pseudomonas_E sp001320245--2||s__Pseudomonas_E sp001655595--1||s__Pseudomonas_E sp002113125--2||s__Pseudomonas_E sp002356535--1||s__Pseudomonas_E sp002386445--1||s__Pseudomonas_E sp003852235--2||s__Pseudomonas_E sp006227205--1||s__Pseudomonas_E sp014269185--2||s__Pseudomonas_E sp015354575--2||s__Pseudomonas_E sp017744435--1||s__Pseudomonas_E sp019139535--1||s__Pseudomonas_E straminea--6||s__Pseudomonas_E syringae_F--1||s__Pseudomonas_E tolaasii--2||s__Pseudomonas_E yamanorum_B--1||s__Pseudomonas_F resinovorans--4||s__Pseudomonas_F sp018704125--1||s__Pseudomonas_H flexibilis--1||s__Pseudomonas_M indica--1||s__Pseudophaeobacter sp001457775--1||s__Pseudophaeobacter sp015665415--1||s__Pseudospirillum japonicum--2||s__Pseudoxanthomonas daejeonensis--3||s__Psychrobacillus sp900111345--8||s__QWPT01 sp003671075--2||s__QWPT01 sp903856525--1||s__QWPT01 sp903891095--1||s__Qipengyuania sp018819685--1||s__Quadrisphaera granulorum--2||s__Quinella sp905234395--1||s__Quinella sp905234505--1||s__R267 sp013340205--1||s__RBG-13-43-22 sp016219225--4||s__RBG-16-49-21 sp001829495--2||s__RBG-16-49-21 sp017999915--1||s__RGIG7193 sp910586125--6||s__RGIG8607 sp910588535--2||s__RPQS01 sp003818605--1||s__RUG12372 sp017939945--1||s__RUG12461 sp016286115--1||s__Ralstonia sp002298975--1||s__Ramlibacter aquaticus--1||s__Ramlibacter sp012927085--2||s__Ramlibacter sp013087525--6||s__Reinekea marinisedimentorum--1||s__Rhizobacter gummiphilus--1||s__Rhizobacter sp001425785--1||s__Rhizobacter sp014380155--1||s__Rhizobacter sp016735515--2||s__Rhizobacter sp018780185--3||s__Rhizobium alamii--1||s__Rhizobium leguminosarum--1||s__Rhizobium leguminosarum_K--3||s__Rhizobium leucaenae--4||s__Rhizobium lusitanum_A--2||s__Rhizobium phaseoli_A--2||s__Rhizobium sp002117485--2||s__Rhizobium sp002531725--2||s__Rhizobium sp900466605--1||s__Rhizobium sp900471515--3||s__Rhizobium tumorigenes--1||s__Rhizobium_A pseudoryzae--1||s__Rhizobium_A rhizoryzae--1||s__Rhizorhabdus sp001429065--1||s__Rhizorhabdus sp018006725--1||s__Rhodanobacter sp008329435--1||s__Rhodanobacter sp014842995--1||s__Rhodobacter capsulatus_B--5||s__Rhodobacter capsulatus_C--3||s__Rhodoblastus acidophilus_B--2||s__Rhodoferax ferrireducens_A--1||s__Rhodoferax sp002163715--2||s__Rhodoferax sp003347515--2||s__Rhodoferax sp008080595--4||s__Rhodoferax sp009925925--1||s__Rhodoferax sp016708725--1||s__Rhodoferax sp017997975--1||s__Rhodoferax sp903828665--2||s__Rhodoferax sp903958915--1||s__Rhodoferax_B sp900104385--1||s__Rhodopseudomonas faecalis--1||s__Rhodopseudomonas palustris_F--1||s__Rhodospira marina--1||s__Rhodospira navarrensis--1||s__Rhodospirillum rubrum--1||s__Rhodovulum sp002073975--28||s__Rhodovulum sp900142935--3||s__Rhodovulum sulfidophilum--56||s__Rhodovulum visakhapatnamense--1||s__Roseateles depolymerans--1||s__Roseateles terrae--2||s__Roseburia sp910584215--1||s__Roseibium sp006517275--1||s__Roseicyclus sp001314805--1||s__Roseivivax isoporae--1||s__Roseomonas aerophila--1||s__Roseomonas nepalensis--1||s__Roseomonas pecuniae--1||s__Roseomonas sp017813395--1||s__Roseomonas_A tokyonensis--1||s__Roseomonas_B oryzicola--1||s__Roseovarius confluentis--2||s__Roseovarius indicus--5||s__Roseovarius sp018066915--2||s__Rs1 sp000416275--6||s__Rubrivivax benzoatilyticus--1||s__Rubrivivax gelatinosus--2||s__Rubrivivax gelatinosus_A--6||s__Rubrivivax rivuli--1||s__Rubrivivax sp001295865--11||s__Rubrivivax sp016719535--7||s__Rubrivivax sp016789955--1||s__Rugamonas sp016461825--1||s__Ruminiclostridium_E sp009782265--1||s__Ruthenibacterium avium--4||s__S012-135 sp015488275--1||s__S143-5 sp015489145--3||s__S144-34 sp015494165--1||s__SCQX01 sp004298545--1||s__SCRA01 sp004298665--1||s__SKHV01 sp016930365--1||s__SKYL01 sp007121755--2||s__SKZB01 sp007125255--1||s__SSEL01 sp008012315--1||s__SURF-52 sp003599195--1||s__SURF-7 sp003599865--1||s__SV1-B22 sp018398915--1||s__SXUL01 sp005790545--4||s__SXZD01 sp005788065--1||s__SYAC01 sp009691785--9||s__SYSU-D60009 sp016794075--1||s__SZUA-430 sp016792785--1||s__SZUA-584 sp003249555--18||s__Saccharospirillum mangrovi--1||s__Sagittula sp002814095--2||s__Sagittula stellata--1||s__Salinibacter altiplanensis--1||s__Salinivibrio socompensis--1||s__Salipiger bermudensis--1||s__Salipiger marinus--1||s__Salipiger pacificus--2||s__Salipiger profundus--11||s__SbD1 sp900290365--1||s__Schaedlerella sp910574865--1||s__Schlegelella thermodepolymerans--1||s__Seleniibacterium seleniigenes--1||s__Seleniivibrio sp002452405--1||s__Selenomonas_A ruminantium_I--1||s__Selenomonas_A sp000702005--1||s__Serpentinomonas sp000696225--6||s__Shewanella chilikensis--1||s__Shewanella insulae--1||s__Shewanella sp000014665--1||s__Shewanella sp002873135--2||s__Shewanella sp009663145--1||s__Shewanella sp017354985--1||s__Shimia marina--1||s__Shimia sp014872815--1||s__Shimia sp017743735--1||s__Shinella fusca--30||s__Shinella granuli--9||s__Shinella sp001262505--15||s__Shinella sp002364745--1||s__Shinella sp003432075--15||s__Shinella sp004514435--5||s__Shinella zoogloeoides_A--1||s__Silvimonas terrae--1||s__Solidesulfovibrio carbinolicus--1||s__Solidesulfovibrio magneticus_A--22||s__Solimicrobium sp903893945--2||s__Solirubrobacter soli--1||s__SpSt-225 sp011053965--1||s__Sphaerotilus hippei--1||s__Sphingobium sp001650725--5||s__Sphingobium sp003248935--3||s__Sphingomonas aerolata--2||s__Sphingomonas elodea_A--5||s__Sphingomonas gellani--1||s__Sphingomonas kyeonggiensis--2||s__Sphingomonas panacis--3||s__Sphingomonas sanguinis--2||s__Sphingomonas sanguinis_B--4||s__Sphingomonas sp001421535--1||s__Sphingomonas sp005503355--1||s__Sphingomonas sp014842075--12||s__Sphingomonas sp018139225--2||s__Sphingomonas_N oligoaromativorans--1||s__Sphingopyxis soli--1||s__Spirochaeta_F sp016744925--1||s__Sporofaciens sp910579925--1||s__Sporosarcina sp003384035--1||s__Stenotrophomonas acidaminiphila--5||s__Stenotrophomonas maltophilia--1||s__Stenotrophomonas maltophilia_A--2||s__Stenotrophomonas maltophilia_AB--3||s__Stenotrophomonas sp002329155--3||s__Succinimonas amylolytica--1||s__Sulfuricaulis sp016194665--1||s__Sulfurimonas sp016937915--1||s__Sulfuritalea sp016192435--1||s__Sulfuritalea sp903933395--2||s__Symbiopectobacterium endolongispinus--1||s__Syntrophotalea_A sp013619105--38||s__Syntrophus gentianae--1||s__Syntrophus sp002067815--1||s__Tardiphaga sp007018905--1||s__Telmatospirillum sp015654615--4||s__Telmatospirillum sp903858635--1||s__Tengunoibacter tsumagoiensis--2||s__Tepidicaulis marinus--1||s__Tepidimonas aquatica--1||s__Teredinibacter sp007827375--2||s__Terracidiphilus sp003156495--1||s__Terricaulis sp004634425--2||s__Terriglobus_A sp013361705--1||s__Thalassobius mangrovi--1||s__Thalassospira profundimaris_C--1||s__Thermanaerovibrio velox--1||s__Thioalkalivibrio halophilus--17||s__Thioalkalivibrio sp007120575--5||s__Thiomicrorhabdus aquaedulcis--1||s__Thiomicrorhabdus chilensis--1||s__Thiomicrospira microaerophila--4||s__Tranquillimonas alkanivorans--4||s__Treponema_D sp014334325--1||s__Treponema_D sp900769985--1||s__Trichloromonas sp002423365--4||s__Trinickia dabaoshanensis--1||s__Tropicibacter sp003667315--1||s__UBA1062 sp018433775--1||s__UBA10988 sp016235455--22||s__UBA11029 sp002411145--1||s__UBA11346 sp003482625--2||s__UBA12059 sp018815555--16||s__UBA12091 sp001799485--1||s__UBA12170 sp003445975--2||s__UBA1306 sp002307245--2||s__UBA1321 sp002304345--1||s__UBA1405 sp910589145--105||s__UBA1603 sp002322035--1||s__UBA1712 sp900766815--2||s__UBA1924 sp016764015--1||s__UBA2192 sp002067855--1||s__UBA2262 sp002347095--7||s__UBA2262 sp002347185--4||s__UBA2316 sp002344565--1||s__UBA2386 sp005776475--1||s__UBA2658 sp012516225--1||s__UBA2658 sp012728025--2||s__UBA2784 sp002352285--1||s__UBA2868 sp002373875--1||s__UBA3282 sp002493835--1||s__UBA3282 sp910578115--1||s__UBA3470 sp018665815--1||s__UBA3818 sp910587335--1||s__UBA3824 sp017645985--1||s__UBA4615 sp903923345--1||s__UBA5066 sp017999215--1||s__UBA5070 sp903825275--1||s__UBA5123 sp002414225--5||s__UBA5123 sp002415465--1||s__UBA5195 sp903875215--1||s__UBA5195 sp903910795--1||s__UBA5200 sp002412825--1||s__UBA5420 sp012837925--1||s__UBA5500 sp002427055--1||s__UBA6100 sp016926975--2||s__UBA6107 sp003524305--1||s__UBA6159 sp002422345--2||s__UBA6814 sp002452635--2||s__UBA6898 sp016217675--1||s__UBA6915 sp002450975--1||s__UBA693 sp903913865--2||s__UBA7050 sp014804425--11||s__UBA7050 sp014804755--3||s__UBA7702 sp002482535--10||s__UBA7707 sp002482435--1||s__UBA8079 sp018667335--1||s__UBA8260 sp003134115--3||s__UBA8260 sp003142035--1||s__UBA8363 sp002753615--1||s__UBA8363 sp002753735--2||s__UBA8363 sp013349385--2||s__UBA845 sp002718735--1||s__UBA8904 sp018436925--1||s__UBA8987 sp003531345--1||s__UBA9216 sp003245835--1||s__UBA946 sp002293295--2||s__UKL13-2 sp014378085--1||s__Usitatibacter sp017880705--2||s__VEOV01 sp009886125--4||s__VIKH01 sp008080515--4||s__VTOM01 sp009765365--8||s__Variovorax sp001984055--1||s__Variovorax sp004217005--1||s__Vecturithrix granuli--1||s__Velthaea versatilis--1||s__Verruco-01 sp001604585--1||s__Vibrio hepatarius_B--1||s__Vibrio ostreicida--1||s__WJIJ01 sp014730345--1||s__WQVX01 sp009785615--1||s__WQYP01 sp903868035--1||s__WRDA01 sp009783675--11||s__WRJA01 sp009782435--1||s__WRKG01 sp009782245--1||s__WRKH01 sp009778175--1||s__WRMH01 sp009777775--17||s__WRMS01 sp018434325--1||s__WYBT01 sp011525785--1||s__Wenxinia marina--1||s__XBD2001 sp900116395--1||s__XY-R5 sp001660395--2||s__Xanthomonas arboricola_A--1||s__Xanthomonas arboricola_C--1||s__Xanthomonas bromi--1||s__Xanthomonas fragariae_A--1||s__Xanthomonas melonis--2||s__Xanthomonas vesicatoria--1||s__Xanthomonas_A sacchari--1||s__Xanthomonas_A sontii--1||s__YD12-FULL-39-22 sp001770205--3||s__Yersinia canariae--1||s__Yoonia sp003201935--1||s__Yoonia sp014859355--1:evalue_avg=3.802815039764997e-17:evalue_max=5.58e-14:evalue_min=2.58e-92:evalue_std=1.3426330879078424e-15:evalue_sum=6.784222030940755e-14:gapopen_avg=0.15695067264573992:gapopen_max=5.0:gapopen_min=0.0:gapopen_std=0.4518633519906585:gapopen_sum=280.0:gtdb_class_counter=c__Acidimicrobiia--1||c__Acidobacteriae--1||c__Alphaproteobacteria--2007||c__Bacteroidia--1174||c__Campylobacteria--1||c__Desulfobacteria--22||c__Desulfobulbia--3||c__Desulfomonilia--2||c__Desulfovibrionia--19||c__Desulfuromonadia--4||c__GWE2-31-10--5||c__Gammaproteobacteria--257||c__Kiritimatiellae--1||c__Leptospirae--54||c__Magnetococcia--28||c__Moduliflexia--50||c__OLB16--18||c__Phycisphaerae--1||c__Polyangia--1||c__Rhodothermia--8||c__SAR324--3||c__Spirochaetia--192||c__Syntrophia--1||c__Thermodesulfovibrionia--1||c__UBA4802--23:gtdb_domain_counter=d__Bacteria--3877:gtdb_family_counter=f__172606-1--7||f__2-12-FULL-35-15--1||f__4484-276--9||f__4572-128--1||f__4be13--5||f__Acetobacteraceae--21||f__Acidobacteriaceae--1||f__Actinomarinaceae--1||f__Aeromonadaceae--2||f__Alkalispirochaetaceae--4||f__Alteromonadaceae--7||f__Ancalomicrobiaceae--2||f__Azospirillaceae--39||f__B39-G9--4||f__BM523--4||f__Balneolaceae--7||f__Beggiatoaceae--4||f__Beijerinckiaceae--95||f__Burkholderiaceae--22||f__CAIRSR01--1||f__CAJPTX01--56||f__CG2-30-32-10--2||f__Caulobacteraceae--86||f__Chitinimonadaceae--4||f__Chitinophagaceae--3||f__Chromatiaceae--38||f__Chromobacteriaceae--9||f__Cyclobacteriaceae--39||f__Cycloclasticaceae--1||f__Cytophagaceae--5||f__DC0425bin3--3||f__DSM-17781--2||f__DSM-19205--1||f__DSM-6294--5||f__DTGW01--5||f__Desulfococcaceae--14||f__Desulfosudaceae--1||f__Desulfovibrionaceae--19||f__Desulfurivibrionaceae--3||f__Desulfuromonadaceae--1||f__Devosiaceae--75||f__Dongiaceae--3||f__Emcibacteraceae--1||f__F082--12||f__Fen-1342--1||f__Flammeovirgaceae--2||f__Flavobacteriaceae--1||f__GCA-001735895--3||f__GCA-2717185--1||f__GRL18--6||f__GWA2-32-17--1||f__GWE2-29-8--3||f__GWE2-31-10--5||f__GWF2-33-38--9||f__GWF2-35-48--1||f__Geobacteraceae--3||f__Halomonadaceae--18||f__HyVt-429--1||f__Hyphomicrobiaceae--7||f__JAABTS01--2||f__JAAUTT01--14||f__JACABE01--1||f__JADFXB01--1||f__JADFZZ01--1||f__JADGAQ01--1||f__JADJMO01--1||f__JAFGDQ01--1||f__JAFGJZ01--2||f__JAFGXN01--4||f__JAHDSF01--3||f__Kangiellaceae--2||f__Ketobacteraceae--1||f__Leptonemataceae--9||f__Leptospiraceae--39||f__M1805--1||f__Magnetaquicoccaceae--9||f__Magnetobacteriaceae--1||f__Magnetococcaceae--1||f__Magnetospirillaceae--37||f__Marinilabiliaceae--355||f__Marispirochaetaceae--2||f__Methylomonadaceae--89||f__Methylophagaceae--2||f__Micropepsaceae--27||f__Microscillaceae--2||f__Moduliflexaceae--50||f__NAC60-12--2||f__NBLH01--17||f__Natronospirillaceae--4||f__Nitrincolaceae--3||f__Nitrococcaceae--1||f__Oleiphilaceae--1||f__PUMT01--8||f__PWMO01--2||f__Parvibaculaceae--1||f__Pleomorphomonadaceae--11||f__Prolixibacteraceae--46||f__Psychromonadaceae--2||f__QZLD01--3||f__Rhizobiaceae--803||f__Rhodobacteraceae--288||f__Rhodocyclaceae--3||f__Rhodomicrobiaceae--9||f__Rhodospirillaceae--19||f__S143-33--8||f__SKKC01--3||f__SLAA01--3||f__SM23-62--2||f__SURF-12--18||f__SZUA-229--2||f__SZUA-534--24||f__Salinispiraceae--2||f__Salinivirgaceae--18||f__Sedimenticolaceae--3||f__Sediminispirochaetaceae--2||f__Shewanellaceae--3||f__Sphingobacteriaceae--10||f__Sphingomonadaceae--245||f__Spirochaetaceae_B--16||f__Stappiaceae--1||f__Tenuifilaceae--121||f__Termitinemataceae--11||f__Thalassobaculaceae--11||f__Thiohalomonadaceae--2||f__Treponemataceae--112||f__Turneriellaceae--6||f__UBA10428--70||f__UBA1062--2||f__UBA12059--9||f__UBA12077--47||f__UBA12170--10||f__UBA12402--1||f__UBA12481--1||f__UBA1556--1||f__UBA1715--10||f__UBA2210--1||f__UBA2964--1||f__UBA3532--1||f__UBA3824--154||f__UBA5368--2||f__UBA5550--18||f__UBA5680--1||f__UBA6013--2||f__UBA6016--1||f__UBA6680--2||f__UBA7239--4||f__UBA7960--17||f__UBA830--1||f__UBA8363--13||f__UBA8932--6||f__UBA9216--1||f__VadinHA17--6||f__Vibrionaceae--6||f__W3P20-009--51||f__WLWN01--1||f__WRBN01--12||f__Wenzhouxiangellaceae--2||f__Williamwhitmaniaceae--11||f__Xanthobacteraceae--220||f__ZOR0009--1:gtdb_genus_counter=g__2-12-FULL-35-15--1||g__42-54-T18--1||g__4572-128--1||g__AWTP1-13--4||g__Acetobacteroides--1||g__Acidocella--2||g__Actinomarina--1||g__Aeromonas--2||g__Aestuariivita--1||g__Afipia--1||g__Agrobacterium--39||g__Alg240-R148--1||g__Algicola--2||g__Aliikangiella--1||g__Alkaliflexus--6||g__Alkalispirochaeta--4||g__Allochromatium--4||g__Allorhizobium--97||g__Allosediminivita--1||g__Alpha-05--3||g__Alsobacter--1||g__Alteraurantiacibacter--2||g__Alteriqipengyuania--2||g__Alteromonas--1||g__Aminidesulfovibrio--1||g__Anaerophaga--8||g__Arhodomonas--1||g__Aureimonas--153||g__Aureimonas_A--5||g__Azonexus--2||g__Azospirillum--10||g__B16-G9--2||g__B1Sed10-166--2||g__B39-G9--2||g__B6-G9--1||g__BACL21--1||g__BB2--2||g__BB31--2||g__BG8--2||g__BM523--4||g__BM524--3||g__BOG-908--1||g__BOG-930--1||g__BOG-933--12||g__BOG-934--2||g__BRH-c57--1||g__BW-2--2||g__Bacterioplanes--5||g__Bacteroides_D--56||g__Blastomonas--12||g__Bosea--31||g__Bradyrhizobium--193||g__Brevundimonas--10||g__Breznakibacter--22||g__CABZJG01--1||g__CADCTQ01--1||g__CAIJMU01--1||g__CAIOYC01--7||g__CAIRSR01--1||g__CAIYCT01--2||g__CAIYYX01--1||g__CAIZDL01--4||g__CAJATL01--4||g__CG2-30-32-10--2||g__CG2-30-33-31--1||g__CLL3-39--1||g__CYK-10--1||g__Caldichromatium--2||g__Carboxylicivirga--105||g__Caulobacter--65||g__Cereibacter--5||g__Cereibacter_A--36||g__Cesiribacter--2||g__Chachezhania--4||g__Chakrabartia--2||g__Chitinimonas--3||g__Chromatium--6||g__Chromobacterium--9||g__Chryseolinea--2||g__Citreimonas--1||g__Consotaella--1||g__Croceicoccus--1||g__Cycloclasticus--1||g__DRJH01--1||g__DTGW01--5||g__DUOS01--1||g__Desulfonema--6||g__Desulfonema_B--2||g__Desulfonema_C--5||g__Desulfosudis--1||g__Desulfuromonas--1||g__Devosia--52||g__Devosia_A--17||g__Donghicola--16||g__Dongia--2||g__ES-bin-26--1||g__ETT8--6||g__Emcibacter--1||g__Ensifer_A--12||g__Enterovibrio--1||g__Erythrobacter--1||g__FKL33--12||g__FW300-bin19--1||g__Fabibacter_A--1||g__Fen-1342--1||g__Filomicrobium--1||g__Flexithrix--1||g__Fluviibacterium--1||g__Fodinibius--2||g__Frigidibacter--1||g__Fulvimarina--4||g__Fulvivirga--4||g__GCA-002708315--2||g__GCA-002733105--2||g__GCA-002733465--1||g__GCA-002840935--1||g__GCA-2401725--2||g__GCA-2717185--1||g__GCA-2729595--1||g__GCA-2753565--6||g__GRL18--4||g__GWA2-31-9--3||g__GWC1-27-15--2||g__GWE2-29-8--3||g__GWE2-40-63--14||g__GWF2-33-38--6||g__GWF2-35-48--1||g__Gemmobacter--6||g__Gemmobacter_B--26||g__Geoanaerobacter--2||g__Geofilum--24||g__Geomonas--1||g__Glaciecola--1||g__Gracilimonas--2||g__Granulibacter--1||g__Gynuella--1||g__HA3dbin3--3||g__HCHbin5--1||g__HLUCCA09--1||g__HXMU1420-13--1||g__Halocyntiibacter_A--2||g__Halomonas_A--15||g__Halovulum--1||g__Hartmannibacter--2||g__Herbaspirillum--11||g__HyVt-429--1||g__Hyphomicrobium--2||g__Imhoffiella--3||g__JAAAOM01--2||g__JAABRU01--6||g__JAABTS01--2||g__JAADEM01--9||g__JAADFW01--2||g__JAANAU01--7||g__JAAUTT01--14||g__JAAYQU01--3||g__JAAYUR01--1||g__JABFSH01--2||g__JABHCC01--1||g__JACABE01--1||g__JACCQO01--1||g__JACNJF01--3||g__JACRFY01--2||g__JADFXB01--1||g__JADFXL01--3||g__JADFZZ01--1||g__JADGAQ01--1||g__JADGAU01--2||g__JADGBD01--3||g__JADGDA01--2||g__JADJMO01--1||g__JADKDL01--10||g__JAEINW01--6||g__JAEUJG01--3||g__JAEUUG01--1||g__JAFAKZ01--1||g__JAFGJK01--3||g__JAFGJZ01--1||g__JAFGNN01--2||g__JAFGOZ01--11||g__JAFGPL01--4||g__JAFGPZ01--1||g__JAFGQL01--1||g__JAFGQQ01--1||g__JAFGRW01--1||g__JAFGSG01--1||g__JAFGSZ01--2||g__JAFGTC01--3||g__JAFGUD01--8||g__JAFGXN01--4||g__JAGPHP01--6||g__JAGPIS01--3||g__JAGXLC01--1||g__JAHDSF01--3||g__JAHJDF01--1||g__JAHJQZ01--1||g__JC017--17||g__JCVI-SCAAA005--2||g__Jannaschia--9||g__Jiella--7||g__KS41--7||g__LFER01--2||g__LGRT01--2||g__Leaf443--12||g__Leptonema--2||g__Leptospira_A--28||g__Leptospira_B--6||g__Lichenihabitans--2||g__Limnobacter--1||g__Loktanella--1||g__M1805--1||g__MCCB-386--1||g__MED-G52--8||g__MVZN01--1||g__MWDO01--3||g__MWFE01--7||g__Magnetaquicoccus--1||g__Magnetococcus--1||g__Magnetospirillum--5||g__Malikia--1||g__Mangrovicoccus--1||g__Mangrovitalea--1||g__Maridesulfovibrio--3||g__Marinibacterium--8||g__Marinilabilia--47||g__Marinobacterium--3||g__Marinoscillum--1||g__Marispirochaeta--1||g__Maritimibacter--2||g__Marivita--3||g__Marivivens--4||g__Mesorhizobium_A--2||g__Mesorhizobium_E--4||g__Methylicorpusculum--6||g__Methylobacter_A--19||g__Methylobacterium--46||g__Methylocella--1||g__Methylocystis--5||g__Methylomarinum--3||g__Methylomonas--35||g__Methyloprofundus--3||g__Methylosinus--4||g__Methylotuvimicrobium--8||g__Methylovulum--3||g__Microscilla--2||g__Moduliflexus--28||g__Mucilaginibacter--9||g__Mycoplana--7||g__NBLH01--17||g__Nafulsella--4||g__Natronoflexus--18||g__Neorhizobium--76||g__Niastella--3||g__Nisaea--4||g__Nitrospirillum--10||g__Novosphingobium--64||g__Novosphingopyxis--1||g__Oceanicola--1||g__Oceanispirochaeta--16||g__Oceanospirillum--2||g__Ohtaekwangia--16||g__Oleiliquidispirillum--1||g__Oricola--1||g__PGXY01--10||g__PUKZ01--1||g__PUMT01--1||g__PWLF01--1||g__PWMO01--2||g__PWND01--2||g__PWU20--5||g__PXAP01--7||g__Palleronia--21||g__Paracoccus--10||g__Paracraurococcus--1||g__Pararhizobium--28||g__Pararhodobacter--2||g__Pararhodospirillum--5||g__Parasedimentitalea--1||g__Parvibaculum--1||g__Pelagibacterium--4||g__Pelagimonas--2||g__Phaeospirillum--11||g__Phaeovulum--1||g__Phenylobacterium--4||g__Planktomarina--1||g__Pleomorphomonas--9||g__Pseudodesulfovibrio--14||g__Pseudoduganella--6||g__Pseudooceanicola--1||g__Pseudophaeobacter_A--1||g__Pseudoprimorskyibacter--2||g__Pseudorhodobacter_B--2||g__Pseudospirillum--1||g__Psychromonas--2||g__Puniceibacterium--1||g__QY30--2||g__QZLD01--2||g__QZLE01--1||g__Qipengyuania--1||g__RBG-16-49-21--2||g__RGIG1711--8||g__RGIG6076--4||g__RGIG9060--1||g__RI-112--2||g__RU20A--3||g__Reichenbachiella--2||g__Reinekea--1||g__Rhabdochromatium--5||g__Rhizobium--276||g__Rhizobium_A--22||g__Rhizobium_B--2||g__Rhizomicrobium--27||g__Rhizorhabdus--4||g__Rhodobacter--6||g__Rhodoblastus--5||g__Rhodocytophaga--5||g__Rhodomicrobium--9||g__Rhodoplanes--8||g__Rhodopseudomonas--17||g__Rhodosalinus--1||g__Rhodospira--1||g__Rhodospirillum--3||g__Rhodovastum--3||g__Rhodovulum--8||g__Roseibium--1||g__Roseivivax--3||g__Roseomonas--3||g__Roseomonas_A--7||g__Roseovarius--9||g__Rubellimicrobium--17||g__Rubrivivax--2||g__SABY01--5||g__SAT37--1||g__SB25--11||g__SKHV01--36||g__SKKC01--3||g__SKVR01--13||g__SKVS01--1||g__SLAA01--1||g__SM23-62--2||g__SR-FBR-E99--6||g__SSEL01--1||g__SURF-12--5||g__SURF-16--2||g__SXIZ01--3||g__SYSU-D00535--1||g__SZUA-229--2||g__SZUA-370--2||g__SZUA-426--3||g__SZUA-53--4||g__SZUA-534--4||g__SZUA-582--27||g__Saccharicrinis--54||g__Saccharospirillum--2||g__Sagittula--1||g__Salinivirga--15||g__Salipiger--3||g__Sediminispirochaeta--2||g__Shewanella--3||g__Shinella--21||g__Siculibacillus--2||g__Sinorhizobium--2||g__Skermanella--1||g__Sphingobium--1||g__Sphingomonas--150||g__Sphingomonas_N--2||g__Spiro-10--12||g__Spirochaeta_D--1||g__Spirochaeta_E--2||g__Sporocytophaga--5||g__Sulfitobacter--1||g__Sunxiuqinia--1||g__Tateyamaria--1||g__Telmatospirillum--16||g__Tenuifilum--16||g__Terracidiphilus--1||g__Thalassobaculum--1||g__Thalassobaculum_A--2||g__Thalassobius--31||g__Thalassomonas--1||g__Thermochromatium--1||g__Thermophagus--3||g__Thioclava--1||g__Thiocystis--1||g__Thiorhodococcus--3||g__Thiorhodovibrio--9||g__Thiorhodovibrio_B--1||g__Thiospirillum--3||g__Thiospirochaeta--1||g__Tranquillimonas--2||g__Treponema_D--54||g__Treponema_F--25||g__Turneriella--6||g__U87765--1||g__UBA10428--40||g__UBA1062--2||g__UBA12037--8||g__UBA12059--2||g__UBA12077--46||g__UBA12170--10||g__UBA1240--11||g__UBA1306--2||g__UBA2033--5||g__UBA2287--12||g__UBA2664--1||g__UBA2964--1||g__UBA3465--6||g__UBA3532--1||g__UBA3824--154||g__UBA5072--10||g__UBA5123--1||g__UBA5200--2||g__UBA5206--27||g__UBA5261--22||g__UBA5550--2||g__UBA6013--2||g__UBA6016--1||g__UBA6024--9||g__UBA6680--2||g__UBA7239--4||g__UBA7326--4||g__UBA7797--1||g__UBA830--1||g__UBA8363--7||g__UBA8529--22||g__UBA9216--1||g__UBA9554--1||g__Undibacterium--1||g__VFJS01--1||g__VFLI01--1||g__VTOM01--15||g__Vecturithrix--22||g__Vibrio--5||g__W3P20-009--51||g__WGLV01--10||g__WLWN01--1||g__WOUV01--1||g__WRBN01--12||g__WRMI01--6||g__Wenxinia--1||g__Wenzhouxiangella--2||g__Williamwhitmania--11||g__XMGL2--2||g__XYC--1||g__Yoonia--1||g__Youhaiella--1:gtdb_order_counter=o__AKYH767--1||o__Acetobacterales--21||o__Acidobacteriales--1||o__Actinomarinales--1||o__Arenicellales--2||o__Azospirillales--39||o__Bacteroidales--1104||o__Balneolales--8||o__Beggiatoales--4||o__Burkholderiales--38||o__CAIRSR01--1||o__Campylobacterales--1||o__Caulobacterales--86||o__Chitinophagales--3||o__Chromatiales--41||o__Cytophagales--55||o__DSM-16054--2||o__DSM-17781--2||o__DSM-27196--14||o__Desulfobacterales--22||o__Desulfobulbales--3||o__Desulfovibrionales--19||o__Desulfuromonadales--1||o__Dongiales--3||o__Enterobacterales--23||o__Flavobacteriales--1||o__GCA-001735895--3||o__GCF-002020875--6||o__GWE2-31-10--5||o__Geobacterales--3||o__JAFGXN01--4||o__JC444--3||o__Leptospirales--48||o__MPNO01--2||o__Magnetococcales--28||o__Methylococcales--90||o__Micropepsales--27||o__Moduliflexales--50||o__Nitrococcales--1||o__Nitrosococcales--2||o__Parvibaculales--1||o__Polyangiales--1||o__Pseudomonadales--36||o__QZLD01--3||o__Rhizobiales--1223||o__Rhodobacterales--288||o__Rhodospirillales--59||o__SAR324--3||o__SLAD01--1||o__SURF-12--18||o__SZUA-229--2||o__Sphingobacteriales--10||o__Sphingomonadales--246||o__Spirochaetales_E--17||o__Syntrophales--1||o__Thalassobaculales--11||o__Thermodesulfovibrionales--1||o__Thiohalomonadales--2||o__Treponematales--138||o__Turneriellales--6||o__UBA1062--2||o__UBA12402--1||o__UBA1845--1||o__UBA4802--23||o__UBA8366--1||o__WRBN01--12||o__Xanthomonadales--2:gtdb_phylum_counter=p__Acidobacteriota--1||p__Actinobacteriota--1||p__Bacteroidota--1182||p__Campylobacterota--1||p__Desulfobacterota--32||p__Desulfobacterota_I--19||p__Moduliflexota--50||p__Myxococcota--1||p__Nitrospirota--1||p__OLB16--18||p__Planctomycetota--1||p__Proteobacteria--2292||p__SAR324--3||p__Spirochaetota--274||p__Verrucomicrobiota--1:gtdb_species_counter=s__2-12-FULL-35-15 sp001769385--1||s__42-54-T18 sp002402125--1||s__4572-128 sp002084355--1||s__AWTP1-13 sp003963125--4||s__Acetobacteroides hydrogenigenes--1||s__Acidocella aminolytica--1||s__Acidocella sp003137135--1||s__Actinomarina sp002169115--1||s__Aeromonas fluvialis_A--1||s__Aeromonas popoffii--1||s__Aestuariivita boseongensis--1||s__Afipia sp017305455--1||s__Agrobacterium arsenijevicii--2||s__Agrobacterium bohemicum--2||s__Agrobacterium cavarae--4||s__Agrobacterium fabacearum--1||s__Agrobacterium larrymoorei--4||s__Agrobacterium larrymoorei_A--2||s__Agrobacterium rosae--2||s__Agrobacterium rubi--2||s__Agrobacterium skierniewicense--2||s__Agrobacterium sp001422245--2||s__Agrobacterium sp005938205--1||s__Agrobacterium sp014851585--2||s__Agrobacterium sp900468015--3||s__Agrobacterium sp900468285--2||s__Agrobacterium sp900472925--2||s__Agrobacterium sp900473205--3||s__Agrobacterium tumefaciens_C--3||s__Alg240-R148 sp900537185--1||s__Algicola sagamiensis--2||s__Aliikangiella marina--1||s__Alkaliflexus imshenetskii--6||s__Alkalispirochaeta alkalica--1||s__Alkalispirochaeta sp007117185--1||s__Alkalispirochaeta sp007130865--2||s__Allochromatium humboldtianum--1||s__Allochromatium palmeri--1||s__Allochromatium vinosum--1||s__Allochromatium warmingii--1||s__Allorhizobium albertimagni--2||s__Allorhizobium daejeonense--2||s__Allorhizobium glycinendophyticum--1||s__Allorhizobium lividum--1||s__Allorhizobium naphthalenivorans--1||s__Allorhizobium naphthalenivorans_A--2||s__Allorhizobium oryziradicis--5||s__Allorhizobium rosettiformans--1||s__Allorhizobium selenitireducens--1||s__Allorhizobium sp000247475--2||s__Allorhizobium sp001429245--2||s__Allorhizobium sp002600635--2||s__Allorhizobium sp002796995--2||s__Allorhizobium sp003501385--4||s__Allorhizobium sp012276985--2||s__Allorhizobium sp012927355--2||s__Allorhizobium sp017599385--2||s__Allorhizobium sp900176345--5||s__Allorhizobium sp900465755--4||s__Allorhizobium sp900466005--1||s__Allorhizobium sp900470155--3||s__Allorhizobium sp900473245--2||s__Allorhizobium sp900473805--3||s__Allorhizobium sp902706095--2||s__Allorhizobium taibaishanense--5||s__Allorhizobium terrae--5||s__Allorhizobium undicola--1||s__Allorhizobium vitis--5||s__Allorhizobium vitis_A--5||s__Allorhizobium vitis_B--6||s__Allorhizobium vitis_D--5||s__Allorhizobium vitis_E--5||s__Allorhizobium vitis_F--3||s__Allorhizobium wuzhouense--3||s__Allosediminivita pacifica--1||s__Alpha-05 sp001603335--1||s__Alpha-05 sp002307145--1||s__Alpha-05 sp900079695--1||s__Alsobacter metallidurans--1||s__Alteraurantiacibacter suaedae--1||s__Alteraurantiacibacter xanthus--1||s__Alteriqipengyuania sp002377695--1||s__Alteriqipengyuania sp015999305--1||s__Alteromonas sp002335925--1||s__Aminidesulfovibrio sp002382645--1||s__Anaerophaga thermohalophila--3||s__Anaerophaga thermohalophila_A--5||s__Arhodomonas aquaeolei--1||s__Aureimonas flava--1||s__Aureimonas jatrophae--14||s__Aureimonas phyllosphaerae--1||s__Aureimonas pseudogalii--11||s__Aureimonas sp001423245--2||s__Aureimonas sp001442755--33||s__Aureimonas sp001463705--17||s__Aureimonas sp001463745--1||s__Aureimonas sp001463765--12||s__Aureimonas ureilytica--28||s__Aureimonas ureilytica_A--33||s__Aureimonas_A endophytica--2||s__Aureimonas_A psammosilene--2||s__Aureimonas_A sp001425485--1||s__Azonexus agitatus--1||s__Azonexus sp002345845--1||s__Azospirillum agricola--1||s__Azospirillum griseum--1||s__Azospirillum humicireducens--1||s__Azospirillum lipoferum--1||s__Azospirillum lipoferum_B--1||s__Azospirillum melinis--1||s__Azospirillum sp003116035--1||s__Azospirillum sp003590795--1||s__Azospirillum sp016595245--1||s__Azospirillum thiophilum--1||s__B16-G9 sp003650425--1||s__B16-G9 sp015493215--1||s__B1Sed10-166 sp003552185--1||s__B1Sed10-166 sp007126415--1||s__B39-G9 sp003648455--1||s__B39-G9 sp015222055--1||s__B6-G9 sp016845175--1||s__BACL21 sp009921505--1||s__BB2 sp016745035--2||s__BB31 sp016744475--2||s__BG8 sp016864555--2||s__BM523 sp002869425--4||s__BM524 sp002869315--1||s__BM524 sp002869365--1||s__BM524 sp013151215--1||s__BOG-908 sp003133065--1||s__BOG-930 sp903839965--1||s__BOG-933 sp003165295--3||s__BOG-933 sp903920145--5||s__BOG-933 sp903927615--4||s__BOG-934 sp003164305--2||s__BRH-c57 sp000961745--1||s__BW-2 sp008375315--2||s__Bacterioplanes sanyensis--3||s__Bacterioplanes sanyensis_A--2||s__Bacteroides_D periocalifornicus--9||s__Bacteroides_D sp002748015--16||s__Bacteroides_D sp002749065--1||s__Bacteroides_D sp013333195--9||s__Bacteroides_D sp013333835--5||s__Bacteroides_D sp905373475--6||s__Bacteroides_D sp905373625--4||s__Bacteroides_D sp905373665--6||s__Blastomonas delafieldii_A--3||s__Blastomonas sp000331245--2||s__Blastomonas sp000503195--2||s__Blastomonas sp000786215--2||s__Blastomonas ursincola--3||s__Bosea caraganae--1||s__Bosea lathyri--1||s__Bosea psychrotolerans--1||s__Bosea sp000735605--1||s__Bosea sp001556125--3||s__Bosea sp001713455--2||s__Bosea sp001748145--1||s__Bosea sp002279705--1||s__Bosea sp003046175--2||s__Bosea sp003241815--2||s__Bosea sp004341515--1||s__Bosea sp014873125--3||s__Bosea sp017308015--1||s__Bosea sp900113835--2||s__Bosea sp900156025--2||s__Bosea sp900470095--1||s__Bosea sp900470775--2||s__Bosea sp900473415--2||s__Bosea vaviloviae_B--2||s__Bradyrhizobium agreste--2||s__Bradyrhizobium amphicarpaeae--2||s__Bradyrhizobium arachidis--2||s__Bradyrhizobium betae--2||s__Bradyrhizobium betae_A--3||s__Bradyrhizobium cajani--2||s__Bradyrhizobium campsiandrae--6||s__Bradyrhizobium canariense_A--1||s__Bradyrhizobium canariense_C--2||s__Bradyrhizobium centrolobii--2||s__Bradyrhizobium cosmicum--2||s__Bradyrhizobium daqingense--2||s__Bradyrhizobium denitrificans--5||s__Bradyrhizobium diazoefficiens--2||s__Bradyrhizobium diazoefficiens_A--3||s__Bradyrhizobium diazoefficiens_B--2||s__Bradyrhizobium diazoefficiens_C--2||s__Bradyrhizobium diazoefficiens_D--2||s__Bradyrhizobium diazoefficiens_E--2||s__Bradyrhizobium diazoefficiens_F--2||s__Bradyrhizobium diazoefficiens_H--2||s__Bradyrhizobium diversitatis--2||s__Bradyrhizobium elkanii_A--2||s__Bradyrhizobium forestalis--2||s__Bradyrhizobium guangdongense--2||s__Bradyrhizobium guangdongense_A--2||s__Bradyrhizobium guangxiense--3||s__Bradyrhizobium guangzhouense--2||s__Bradyrhizobium huanghuaihaiense--2||s__Bradyrhizobium iriomotense_A--2||s__Bradyrhizobium iriomotense_B--2||s__Bradyrhizobium japonicum--2||s__Bradyrhizobium japonicum_B--2||s__Bradyrhizobium japonicum_C--3||s__Bradyrhizobium japonicum_D--2||s__Bradyrhizobium japonicum_F--2||s__Bradyrhizobium japonicum_G--2||s__Bradyrhizobium japonicum_H--2||s__Bradyrhizobium liaoningense_A--2||s__Bradyrhizobium liaoningense_B--2||s__Bradyrhizobium liaoningense_C--1||s__Bradyrhizobium manausense_A--3||s__Bradyrhizobium manausense_B--2||s__Bradyrhizobium manausense_C--1||s__Bradyrhizobium manausense_D--2||s__Bradyrhizobium nanningense--2||s__Bradyrhizobium neotropicale--2||s__Bradyrhizobium niftali--2||s__Bradyrhizobium nitroreducens--2||s__Bradyrhizobium ottawaense--2||s__Bradyrhizobium sacchari--2||s__Bradyrhizobium shewense--2||s__Bradyrhizobium sp000026145--2||s__Bradyrhizobium sp000239815--2||s__Bradyrhizobium sp000261685--3||s__Bradyrhizobium sp000282615--2||s__Bradyrhizobium sp000296215--2||s__Bradyrhizobium sp000426245--2||s__Bradyrhizobium sp000472385--2||s__Bradyrhizobium sp000473045--2||s__Bradyrhizobium sp000473065--2||s__Bradyrhizobium sp000617845--2||s__Bradyrhizobium sp000938255--3||s__Bradyrhizobium sp001556045--3||s__Bradyrhizobium sp001590795--2||s__Bradyrhizobium sp001908185--2||s__Bradyrhizobium sp001908205--2||s__Bradyrhizobium sp002531575--2||s__Bradyrhizobium sp003020125--2||s__Bradyrhizobium sp003837805--2||s__Bradyrhizobium sp003963435--2||s__Bradyrhizobium sp004212635--2||s__Bradyrhizobium sp004216735--3||s__Bradyrhizobium sp011516635--2||s__Bradyrhizobium sp011602485--2||s__Bradyrhizobium sp013240495--2||s__Bradyrhizobium sp014198245--2||s__Bradyrhizobium sp015291645--3||s__Bradyrhizobium sp015291665--2||s__Bradyrhizobium sp015291745--3||s__Bradyrhizobium sp015624505--2||s__Bradyrhizobium sp017872875--2||s__Bradyrhizobium sp019243075--2||s__Bradyrhizobium sp900109945--2||s__Bradyrhizobium sp900114915--2||s__Bradyrhizobium sp900115265--2||s__Bradyrhizobium stylosanthis--2||s__Bradyrhizobium symbiodeficiens--2||s__Bradyrhizobium vignae--2||s__Brevundimonas aurantiaca--3||s__Brevundimonas mediterranea_A--2||s__Brevundimonas naejangsanensis_B--1||s__Brevundimonas sp013912065--1||s__Brevundimonas sp018820205--1||s__Brevundimonas sp902506205--1||s__Brevundimonas vesicularis_A--1||s__Breznakibacter sp016933045--9||s__Breznakibacter xylanolyticus--13||s__CABZJG01 sp902525995--1||s__CADCTQ01 sp902805615--1||s__CAIJMU01 sp903821875--1||s__CAIOYC01 sp903837135--7||s__CAIRSR01 sp903824965--1||s__CAIYCT01 sp903924765--2||s__CAIYYX01 sp903904605--1||s__CAIZDL01 sp903856295--3||s__CAIZDL01 sp903931735--1||s__CAJATL01 sp903944895--4||s__CG2-30-32-10 sp001872995--2||s__CG2-30-33-31 sp001872625--1||s__CLL3-39 sp012070395--1||s__CYK-10 sp009925085--1||s__Caldichromatium japonicum--2||s__Carboxylicivirga linearis--18||s__Carboxylicivirga mesophila--13||s__Carboxylicivirga sediminis--13||s__Carboxylicivirga sp002429115--15||s__Carboxylicivirga sp007097485--16||s__Carboxylicivirga sp016342595--15||s__Carboxylicivirga sp016612505--15||s__Caulobacter henricii_A--3||s__Caulobacter henricii_C--2||s__Caulobacter henricii_D--2||s__Caulobacter rhizosphaerae--2||s__Caulobacter segnis--3||s__Caulobacter segnis_A--3||s__Caulobacter soli--2||s__Caulobacter sp000019145--2||s__Caulobacter sp000712075--2||s__Caulobacter sp000799245--2||s__Caulobacter sp001426905--1||s__Caulobacter sp001556515--1||s__Caulobacter sp002737755--2||s__Caulobacter sp002742625--4||s__Caulobacter sp002742635--2||s__Caulobacter sp002742645--4||s__Caulobacter sp003060965--2||s__Caulobacter sp003931565--4||s__Caulobacter sp004342605--2||s__Caulobacter sp011058465--3||s__Caulobacter sp013181195--1||s__Caulobacter sp014207215--1||s__Caulobacter sp017744445--2||s__Caulobacter sp017744495--2||s__Caulobacter sp018895795--1||s__Caulobacter sp900114015--3||s__Caulobacter sp903900155--3||s__Caulobacter vibrioides_D--1||s__Caulobacter vibrioides_E--3||s__Cereibacter changlensis--5||s__Cereibacter_A azotoformans--2||s__Cereibacter_A johrii--9||s__Cereibacter_A ovatus--8||s__Cereibacter_A sp002407205--9||s__Cereibacter_A sphaeroides--8||s__Cesiribacter andamanensis--1||s__Cesiribacter sp000597885--1||s__Chachezhania antarctica--2||s__Chachezhania sp009765275--2||s__Chakrabartia sp903839675--2||s__Chitinimonas koreensis--2||s__Chitinimonas taiwanensis--1||s__Chromatium minus--1||s__Chromatium okenii--1||s__Chromatium okenii_A--1||s__Chromatium sp903897335--1||s__Chromatium violascens--1||s__Chromatium weissei--1||s__Chromobacterium paludis--1||s__Chromobacterium phragmitis--1||s__Chromobacterium sp002848345--1||s__Chromobacterium sp002924365--1||s__Chromobacterium sphagni--1||s__Chromobacterium subtsugae--1||s__Chromobacterium vaccinii--1||s__Chromobacterium vaccinii_A--1||s__Chromobacterium violaceum--1||s__Chryseolinea sp016735595--2||s__Citreimonas salinaria--1||s__Consotaella salsifontis--1||s__Croceicoccus sp016745095--1||s__Cycloclasticus sp002162695--1||s__DRJH01 sp011052285--1||s__DTGW01 sp011334875--5||s__DUOS01 sp002070025--1||s__Desulfonema limicola--6||s__Desulfonema_B ishimotonii--2||s__Desulfonema_C magnum--5||s__Desulfosudis oleovorans--1||s__Desulfuromonas acetoxidans--1||s__Devosia aurantiaca--1||s__Devosia crocina--2||s__Devosia elaeis--1||s__Devosia ginsengisoli--2||s__Devosia indica--1||s__Devosia limi--1||s__Devosia lucknowensis--1||s__Devosia marina--2||s__Devosia psychrophila--2||s__Devosia riboflavina--3||s__Devosia soli--3||s__Devosia sp001425445--4||s__Devosia sp001426345--2||s__Devosia sp001427605--2||s__Devosia sp001427875--3||s__Devosia sp001899045--1||s__Devosia sp005222805--2||s__Devosia sp014127105--1||s__Devosia sp014837245--1||s__Devosia sp014860165--1||s__Devosia sp015158295--1||s__Devosia sp015234425--1||s__Devosia sp016411825--2||s__Devosia sp016698645--1||s__Devosia sp016698665--1||s__Devosia sp017307565--4||s__Devosia sp017744655--3||s__Devosia sp018828145--1||s__Devosia subaequoris--1||s__Devosia submarina--1||s__Devosia_A insulae--2||s__Devosia_A sp001402915--2||s__Devosia_A sp001425235--2||s__Devosia_A sp001899085--2||s__Devosia_A sp014873135--3||s__Devosia_A sp016713105--2||s__Devosia_A sp017307495--2||s__Devosia_A sp903842455--2||s__Donghicola eburneus--4||s__Donghicola mangrovi--5||s__Donghicola tyrosinivorans--7||s__Dongia sp000620685--2||s__ES-bin-26 sp014379925--1||s__ETT8 sp002900965--2||s__ETT8 sp003443995--1||s__ETT8 sp004745575--2||s__ETT8 sp010915705--1||s__Emcibacter nanhaiensis--1||s__Ensifer_A adhaerens_A--5||s__Ensifer_A sp900466575--3||s__Ensifer_A sp900467685--4||s__Enterovibrio sp001310415--1||s__Erythrobacter sp002706445--1||s__FKL33 sp005222915--5||s__FKL33 sp014158035--5||s__FKL33 sp016722925--2||s__FW300-bin19 sp004297825--1||s__Fabibacter_A sp012926615--1||s__Fen-1342 sp003162245--1||s__Filomicrobium insigne--1||s__Flexithrix dorotheae--1||s__Fluviibacterium sp003172915--1||s__Fodinibius halophilus--1||s__Fodinibius sp002287075--1||s__Frigidibacter mobilis--1||s__Fulvimarina endophytica--2||s__Fulvimarina manganoxydans--2||s__Fulvivirga kasyanovii--2||s__Fulvivirga lutimaris--1||s__Fulvivirga sp016775155--1||s__GCA-002708315 sp013203805--1||s__GCA-002708315 sp016845105--1||s__GCA-002733105 sp013215825--2||s__GCA-002733465 sp905479925--1||s__GCA-002840935 sp002840935--1||s__GCA-2401725 sp002401725--1||s__GCA-2401725 sp016765535--1||s__GCA-2717185 sp002717185--1||s__GCA-2729595 sp002729595--1||s__GCA-2753565 sp002753565--1||s__GCA-2753565 sp015231305--1||s__GCA-2753565 sp015232365--1||s__GCA-2753565 sp015232405--1||s__GCA-2753565 sp015232795--1||s__GCA-2753565 sp015232865--1||s__GRL18 sp013139395--1||s__GRL18 sp016744395--3||s__GWA2-31-9 sp001768975--3||s__GWC1-27-15 sp001829125--2||s__GWE2-29-8 sp001768555--3||s__GWE2-40-63 sp002840905--5||s__GWE2-40-63 sp003512955--9||s__GWF2-33-38 sp001769505--6||s__GWF2-35-48 sp001769125--1||s__Gemmobacter lanyuensis--6||s__Gemmobacter_B sp000500915--1||s__Gemmobacter_B sp002256185--4||s__Gemmobacter_B sp002855575--7||s__Gemmobacter_B sp003060865--1||s__Gemmobacter_B sp009908265--1||s__Gemmobacter_B sp009908315--4||s__Gemmobacter_B sp011059185--1||s__Gemmobacter_B sp014654775--6||s__Gemmobacter_B straminiformis--1||s__Geoanaerobacter sp000813145--2||s__Geofilum rhodophaeum--5||s__Geofilum rubicundum--6||s__Geofilum sp002411385--3||s__Geofilum sp002412555--7||s__Geofilum sp002427105--1||s__Geofilum sp012838865--2||s__Geomonas sp000023645--1||s__Glaciecola sp905479945--1||s__Gracilimonas mengyeensis--1||s__Gracilimonas sp002696035--1||s__Granulibacter bethesdensis_B--1||s__Gynuella sunshinyii--1||s__HA3dbin3 sp015228935--2||s__HA3dbin3 sp015229045--1||s__HCHbin5 sp903913345--1||s__HLUCCA09 sp001314685--1||s__HXMU1420-13 sp017640605--1||s__Halocyntiibacter_A alkanivorans--2||s__Halomonas_A anticariensis--8||s__Halomonas_A qijiaojingensis--7||s__Halovulum dunhuangense--1||s__Hartmannibacter diazotrophicus--2||s__Herbaspirillum autotrophicum--1||s__Herbaspirillum chlorophenolicum--1||s__Herbaspirillum rhizosphaerae--2||s__Herbaspirillum robiniae--1||s__Herbaspirillum sp000282135--2||s__Herbaspirillum sp002257565--1||s__Herbaspirillum sp004563925--1||s__Herbaspirillum sp006715495--1||s__Herbaspirillum sp014192645--1||s__HyVt-429 sp013152415--1||s__Hyphomicrobium sp000253295--1||s__Hyphomicrobium sp018242255--1||s__Imhoffiella drewsii--2||s__Imhoffiella purpurea--1||s__JAAAOM01 sp009908855--2||s__JAABRU01 sp011390755--6||s__JAABTS01 sp011389735--2||s__JAADEM01 sp013153405--9||s__JAADFW01 sp013152655--2||s__JAANAU01 sp011089965--1||s__JAANAU01 sp015231295--1||s__JAANAU01 sp015231375--1||s__JAANAU01 sp015231755--1||s__JAANAU01 sp015232245--1||s__JAANAU01 sp015232825--1||s__JAANAU01 sp015234115--1||s__JAAUTT01 sp012031335--14||s__JAAYQU01 sp012519055--3||s__JAAYUR01 sp012517645--1||s__JABFSH01 sp013140705--2||s__JABHCC01 sp018669475--1||s__JACABE01 sp903936865--1||s__JACCQO01 sp015709205--1||s__JACNJF01 sp018669845--3||s__JACRFY01 sp016212565--2||s__JADFXB01 sp015233935--1||s__JADFXL01 sp015233585--3||s__JADFZZ01 sp015232315--1||s__JADGAQ01 sp015231925--1||s__JADGAU01 sp015231865--2||s__JADGBD01 sp009497875--2||s__JADGBD01 sp015231665--1||s__JADGDA01 sp015228695--2||s__JADJMO01 sp016709545--1||s__JADKDL01 sp016714605--10||s__JAEINW01 sp016342715--6||s__JAEUJG01 sp016794765--3||s__JAEUUG01 sp016787565--1||s__JAFAKZ01 sp019234745--1||s__JAFGJK01 sp016929135--3||s__JAFGJZ01 sp016928815--1||s__JAFGNN01 sp016926955--2||s__JAFGOZ01 sp016926235--11||s__JAFGPL01 sp016936215--4||s__JAFGPZ01 sp016935935--1||s__JAFGQL01 sp016935695--1||s__JAFGQQ01 sp016935595--1||s__JAFGRW01 sp016934935--1||s__JAFGSG01 sp016934735--1||s__JAFGSZ01 sp016934395--2||s__JAFGTC01 sp016934335--3||s__JAFGUD01 sp016936595--3||s__JAFGUD01 sp016938685--5||s__JAFGXN01 sp016936615--4||s__JAGPHP01 sp018055415--6||s__JAGPIS01 sp018054835--3||s__JAGXLC01 sp018334875--1||s__JAHDSF01 sp018432935--3||s__JAHJDF01 sp018812595--1||s__JAHJQZ01 sp018818925--1||s__JC017 sp004296775--17||s__JCVI-SCAAA005 sp000224765--1||s__JCVI-SCAAA005 sp011522845--1||s__Jannaschia faecimaris--2||s__Jannaschia formosa--1||s__Jannaschia seohaensis--4||s__Jannaschia seosinensis--2||s__Jiella pacifica--3||s__Jiella sp002700095--2||s__Jiella sp017353515--1||s__Jiella sp017815135--1||s__KS41 sp903903365--1||s__KS41 sp903905335--3||s__KS41 sp903910205--3||s__LFER01 sp011525185--1||s__LFER01 sp902633655--1||s__LGRT01 sp001642945--1||s__LGRT01 sp016778765--1||s__Leaf443 sp001425575--12||s__Leptonema illini--2||s__Leptospira_A biflexa--1||s__Leptospira_A bourretii--1||s__Leptospira_A brenneri--1||s__Leptospira_A congkakensis--1||s__Leptospira_A ellinghausenii--1||s__Leptospira_A harrisiae--1||s__Leptospira_A idonii--2||s__Leptospira_A ilyithenensis--2||s__Leptospira_A jelokensis--1||s__Leptospira_A kanakyensis--2||s__Leptospira_A kemamanensis--1||s__Leptospira_A kobayashii--1||s__Leptospira_A levettii--2||s__Leptospira_A meyeri--1||s__Leptospira_A montravelensis--1||s__Leptospira_A mtsangambouensis--1||s__Leptospira_A noumeaensis--1||s__Leptospira_A perdikensis--2||s__Leptospira_A ryugenii--1||s__Leptospira_A sp016742255--1||s__Leptospira_A sp016918735--1||s__Leptospira_A sp016919165--2||s__Leptospira_B andrefontaineae--1||s__Leptospira_B hartskeerlii--1||s__Leptospira_B johnsonii--1||s__Leptospira_B koniambonensis--1||s__Leptospira_B sp000347035--1||s__Leptospira_B wolffii--1||s__Lichenihabitans minor--1||s__Lichenihabitans ramalinae--1||s__Limnobacter thiooxidans--1||s__Loktanella sp004145405--1||s__M1805 sp006226965--1||s__MCCB-386 sp016918935--1||s__MED-G52 sp003332035--1||s__MED-G52 sp902543185--1||s__MED-G52 sp902573175--2||s__MED-G52 sp902606585--2||s__MED-G52 sp902632125--2||s__MVZN01 sp002069125--1||s__MWDO01 sp017998755--3||s__MWFE01 sp002071445--7||s__Magnetaquicoccus inordinatus--1||s__Magnetococcus marinus--1||s__Magnetospirillum aberrantis--2||s__Magnetospirillum sp006218045--1||s__Magnetospirillum sp014380005--1||s__Magnetospirillum sp018224925--1||s__Malikia granosa--1||s__Mangrovicoccus sp005870025--1||s__Mangrovitalea sediminis--1||s__Maridesulfovibrio gilichinskyi--1||s__Maridesulfovibrio sp002340305--1||s__Maridesulfovibrio sp006210265--1||s__Marinibacterium profundimaris--3||s__Marinibacterium sp002709405--2||s__Marinibacterium sp003217735--3||s__Marinilabilia rubra--10||s__Marinilabilia salmonicolor--7||s__Marinilabilia salmonicolor_A--10||s__Marinilabilia sp002411085--10||s__Marinilabilia sp016278715--10||s__Marinobacterium halophilum--1||s__Marinobacterium litorale--1||s__Marinobacterium sp019061305--1||s__Marinoscillum sp002729235--1||s__Marispirochaeta aestuarii--1||s__Maritimibacter harenae--1||s__Maritimibacter sp001626765--1||s__Marivita cryptomonadis--1||s__Marivita lacus--1||s__Marivita sp003149565--1||s__Marivivens aquimaris--1||s__Marivivens donghaensis--1||s__Marivivens sp001908835--1||s__Marivivens zhoushanense--1||s__Mesorhizobium_A sp002336975--2||s__Mesorhizobium_E carbonis--1||s__Mesorhizobium_E sp014495845--3||s__Methylicorpusculum oleiharenae--3||s__Methylicorpusculum sp018333785--3||s__Methylobacter_A oryzae--2||s__Methylobacter_A sp004299305--2||s__Methylobacter_A sp004322395--2||s__Methylobacter_A sp016784875--3||s__Methylobacter_A sp903831545--3||s__Methylobacter_A sp903832775--3||s__Methylobacter_A tundripaludum--2||s__Methylobacter_A tundripaludum_A--2||s__Methylobacterium aquaticum--1||s__Methylobacterium aquaticum_C--3||s__Methylobacterium brachiatum--3||s__Methylobacterium currus--3||s__Methylobacterium fujisawaense--1||s__Methylobacterium gossipiicola--2||s__Methylobacterium indicum--4||s__Methylobacterium platani--3||s__Methylobacterium pseudosasicola--3||s__Methylobacterium salsuginis--2||s__Methylobacterium sp001425465--1||s__Methylobacterium sp001455965--1||s__Methylobacterium sp004004555--1||s__Methylobacterium sp006151805--1||s__Methylobacterium sp008000895--2||s__Methylobacterium sp008040085--3||s__Methylobacterium sp009806555--2||s__Methylobacterium sp011043735--1||s__Methylobacterium sp019216885--3||s__Methylobacterium sp900112625--1||s__Methylobacterium symbioticum--2||s__Methylobacterium tarhaniae--2||s__Methylobacterium zatmanii--1||s__Methylocella acidiphila--1||s__Methylocystis sp002412985--1||s__Methylocystis sp014190435--3||s__Methylocystis sp900299115--1||s__Methylomarinum sp006844585--3||s__Methylomonas koyamae--2||s__Methylomonas koyamae_A--1||s__Methylomonas methanica--3||s__Methylomonas methanica_A--3||s__Methylomonas rhizoryzae--1||s__Methylomonas sp000515215--4||s__Methylomonas sp000702925--3||s__Methylomonas sp002083615--2||s__Methylomonas sp002928965--4||s__Methylomonas sp015711015--3||s__Methylomonas sp903064685--3||s__Methylomonas sp903064715--4||s__Methylomonas sp903858105--2||s__Methyloprofundus sp016592635--3||s__Methylosinus sp009936375--2||s__Methylosinus trichosporium--2||s__Methylotuvimicrobium alcaliphilum--2||s__Methylotuvimicrobium buryatense--2||s__Methylotuvimicrobium sp003932755--2||s__Methylotuvimicrobium sp018830325--2||s__Methylovulum oryzae--1||s__Methylovulum sp004299465--1||s__Methylovulum sp903945375--1||s__Microscilla marina--1||s__Microscilla sp003483885--1||s__Moduliflexus flocculans--28||s__Mucilaginibacter ginsenosidivorax--2||s__Mucilaginibacter sp009770985--2||s__Mucilaginibacter sp012849215--1||s__Mucilaginibacter sp018390515--2||s__Mucilaginibacter sp900110415--2||s__Mycoplana azooxidifex--2||s__Mycoplana rhizolycopersici--3||s__Mycoplana sp900469965--1||s__Mycoplana subbaraonis--1||s__NBLH01 sp002084525--4||s__NBLH01 sp016937695--13||s__Nafulsella sp017948555--4||s__Natronoflexus pectinivorans--8||s__Natronoflexus saponilacus--10||s__Neorhizobium alkalisoli--3||s__Neorhizobium cellulosilyticum--2||s__Neorhizobium deserti--2||s__Neorhizobium galegae--3||s__Neorhizobium galegae_B--3||s__Neorhizobium galegae_C--3||s__Neorhizobium galegae_D--3||s__Neorhizobium huautlense--2||s__Neorhizobium oryzae_A--3||s__Neorhizobium petrolearium--2||s__Neorhizobium smilacinae--2||s__Neorhizobium sp000282095--3||s__Neorhizobium sp002376235--2||s__Neorhizobium sp002431175--3||s__Neorhizobium sp002500765--2||s__Neorhizobium sp003425685--4||s__Neorhizobium sp003491345--2||s__Neorhizobium sp003597675--2||s__Neorhizobium sp004053875--2||s__Neorhizobium sp900111905--2||s__Neorhizobium sp900466875--2||s__Neorhizobium sp900469345--3||s__Neorhizobium sp900469445--2||s__Neorhizobium sp900469955--3||s__Neorhizobium sp900471605--3||s__Neorhizobium sp900472675--3||s__Neorhizobium sp902167985--2||s__Neorhizobium tomejilense--3||s__Neorhizobium vignae--3||s__Neorhizobium wenxiniae--2||s__Niastella caeni--1||s__Niastella koreensis--2||s__Nisaea denitrificans--1||s__Nisaea nitritireducens--1||s__Nisaea sp014904705--1||s__Nisaea sp017640745--1||s__Nitrospirillum amazonense--2||s__Nitrospirillum amazonense_A--2||s__Nitrospirillum amazonense_C--2||s__Nitrospirillum iridis--2||s__Nitrospirillum sp000333275--2||s__Novosphingobium barchaimii_B--2||s__Novosphingobium capsulatum--3||s__Novosphingobium nitrogenifigens--1||s__Novosphingobium panipatense--2||s__Novosphingobium pokkalii--2||s__Novosphingobium profundi--1||s__Novosphingobium sediminicola--1||s__Novosphingobium sp000272475--1||s__Novosphingobium sp000813185--1||s__Novosphingobium sp001295795--1||s__Novosphingobium sp001298105--2||s__Novosphingobium sp001519065--4||s__Novosphingobium sp001898925--2||s__Novosphingobium sp002256985--1||s__Novosphingobium sp002556635--1||s__Novosphingobium sp003208305--1||s__Novosphingobium sp003454795--2||s__Novosphingobium sp004211435--2||s__Novosphingobium sp004341845--2||s__Novosphingobium sp004342985--2||s__Novosphingobium sp004364785--2||s__Novosphingobium sp006874585--4||s__Novosphingobium sp008107685--1||s__Novosphingobium sp009909235--3||s__Novosphingobium sp012641335--2||s__Novosphingobium sp013149295--1||s__Novosphingobium sp014200275--3||s__Novosphingobium sp017745295--2||s__Novosphingobium sp019075875--2||s__Novosphingobium sp900176395--2||s__Novosphingobium sp903868655--1||s__Novosphingobium subterraneum--2||s__Novosphingobium taihuense--2||s__Novosphingobium umbonatum--3||s__Novosphingopyxis sp002683755--1||s__Oceanicola sp008710275--1||s__Oceanispirochaeta crateris--2||s__Oceanispirochaeta sp002084805--3||s__Oceanispirochaeta sp002408085--3||s__Oceanispirochaeta sp003249275--4||s__Oceanispirochaeta sp003346715--4||s__Oceanospirillum beijerinckii--2||s__Ohtaekwangia flava--3||s__Ohtaekwangia koreensis--1||s__Ohtaekwangia sp002432545--3||s__Ohtaekwangia sp018598175--3||s__Ohtaekwangia sp018598185--2||s__Ohtaekwangia sp902168185--1||s__Ohtaekwangia sp902168205--3||s__Oleiliquidispirillum nitrogeniifigens--1||s__Oricola sp014904745--1||s__PGXY01 sp002839375--10||s__PUKZ01 sp003550725--1||s__PUMT01 sp003554865--1||s__PWLF01 sp003559475--1||s__PWMO01 sp007130025--1||s__PWMO01 sp007693485--1||s__PWND01 sp003557965--2||s__PWU20 sp018598225--3||s__PWU20 sp018598585--2||s__PXAP01 sp007120695--1||s__PXAP01 sp007131165--4||s__PXAP01 sp007132225--2||s__Palleronia abyssalis--9||s__Palleronia aestuarii--10||s__Palleronia marisminoris--2||s__Paracoccus alkanivorans--2||s__Paracoccus marinus_A--2||s__Paracoccus saliphilus_A--1||s__Paracoccus sp003591515--2||s__Paracoccus sp004335005--1||s__Paracoccus sp016869875--1||s__Paracoccus tibetensis--1||s__Paracraurococcus ruber--1||s__Pararhizobium antarcticum--2||s__Pararhizobium arenae--2||s__Pararhizobium oryzae--5||s__Pararhizobium polonicum--3||s__Pararhizobium rhizosphaerae--3||s__Pararhizobium sp000745255--1||s__Pararhizobium sp000745575--2||s__Pararhizobium sp001424985--2||s__Pararhizobium sp900067135--2||s__Pararhizobium sp900468065--2||s__Pararhizobium sp900472175--2||s__Pararhizobium sp900473045--2||s__Pararhodobacter sp001691415--2||s__Pararhodospirillum oryzae--2||s__Pararhodospirillum photometricum--3||s__Parasedimentitalea sp002401945--1||s__Parvibaculum sp013823365--1||s__Pelagibacterium halotolerans--1||s__Pelagibacterium sp002337455--1||s__Pelagibacterium sp002375765--1||s__Pelagibacterium sp002723255--1||s__Pelagimonas phthalicica--2||s__Phaeospirillum caucaseum--1||s__Phaeospirillum fulvum_A--1||s__Phaeospirillum fulvum_B--2||s__Phaeospirillum molischianum--2||s__Phaeospirillum sp001511835--1||s__Phaeospirillum sp900184795--1||s__Phaeospirillum sp903901915--3||s__Phaeovulum sp002421605--1||s__Phenylobacterium sp004297125--2||s__Phenylobacterium sp018821435--2||s__Planktomarina temperata--1||s__Pleomorphomonas carboxyditropha--2||s__Pleomorphomonas diazotrophica--1||s__Pleomorphomonas oryzae--2||s__Pleomorphomonas sp004366315--2||s__Pleomorphomonas sp011759535--2||s__Pseudodesulfovibrio aespoeensis--1||s__Pseudodesulfovibrio brasiliensis--1||s__Pseudodesulfovibrio hydrargyri--2||s__Pseudodesulfovibrio indicus--1||s__Pseudodesulfovibrio profundus--1||s__Pseudodesulfovibrio sp004025585--1||s__Pseudodesulfovibrio sp008001235--1||s__Pseudodesulfovibrio sp009729555--1||s__Pseudodesulfovibrio sp012516435--1||s__Pseudodesulfovibrio sp015709315--1||s__Pseudodesulfovibrio sp017351175--3||s__Pseudoduganella eburnea--1||s__Pseudoduganella guangdongensis--1||s__Pseudoduganella sp001425005--1||s__Pseudoduganella sp001427305--1||s__Pseudoduganella sp004217275--1||s__Pseudoduganella sp900113115--1||s__Pseudooceanicola sediminis--1||s__Pseudophaeobacter_A sp014884385--1||s__Pseudoprimorskyibacter insulae--2||s__Pseudorhodobacter_B sp000176015--2||s__Pseudospirillum japonicum--1||s__Psychromonas aquimarina--1||s__Psychromonas ossibalaenae--1||s__Puniceibacterium antarcticum--1||s__QY30 sp002356635--1||s__QY30 sp002440945--1||s__QZLD01 sp004796385--2||s__QZLE01 sp004796365--1||s__Qipengyuania sp002695185--1||s__RBG-16-49-21 sp016928865--1||s__RBG-16-49-21 sp016933025--1||s__RGIG1711 sp017416145--3||s__RGIG1711 sp017618015--3||s__RGIG1711 sp018066285--2||s__RGIG6076 sp017454165--1||s__RGIG6076 sp017524185--3||s__RGIG9060 sp017936665--1||s__RI-112 sp016124535--2||s__RU20A sp900155885--3||s__Reichenbachiella agariperforans--1||s__Reichenbachiella sp002742335--1||s__Reinekea blandensis--1||s__Rhabdochromatium marinum--5||s__Rhizobium acidisoli--3||s__Rhizobium aethiopicum--2||s__Rhizobium aethiopicum_A--2||s__Rhizobium alamii--4||s__Rhizobium album--4||s__Rhizobium anhuiense--3||s__Rhizobium bangladeshense--3||s__Rhizobium binae--2||s__Rhizobium chutanense--1||s__Rhizobium ecuadorense--3||s__Rhizobium esperanzae--3||s__Rhizobium esperanzae_A--2||s__Rhizobium etli--3||s__Rhizobium grahamii_A--2||s__Rhizobium hainanense--2||s__Rhizobium indicum--3||s__Rhizobium jaguaris--3||s__Rhizobium laguerreae--3||s__Rhizobium leguminosarum--3||s__Rhizobium leguminosarum_D--3||s__Rhizobium leguminosarum_E--3||s__Rhizobium leguminosarum_G--3||s__Rhizobium leguminosarum_I--1||s__Rhizobium leguminosarum_J--3||s__Rhizobium leguminosarum_K--3||s__Rhizobium leguminosarum_L--3||s__Rhizobium leguminosarum_M--3||s__Rhizobium leguminosarum_N--2||s__Rhizobium leguminosarum_P--2||s__Rhizobium lentis--3||s__Rhizobium lentis_A--2||s__Rhizobium leucaenae--1||s__Rhizobium lusitanum--1||s__Rhizobium lusitanum_A--2||s__Rhizobium lusitanum_B--2||s__Rhizobium lusitanum_D--2||s__Rhizobium metallidurans--2||s__Rhizobium miluonense--2||s__Rhizobium multihospitium--2||s__Rhizobium paranaense--2||s__Rhizobium phaseoli--2||s__Rhizobium phaseoli_A--3||s__Rhizobium pisi--3||s__Rhizobium rhizogenes_A--1||s__Rhizobium rhizogenes_B--2||s__Rhizobium rhizogenes_D--2||s__Rhizobium ruizarguesonis--3||s__Rhizobium sophorae--3||s__Rhizobium sophoriradicis--2||s__Rhizobium sp000172795--2||s__Rhizobium sp000292525--3||s__Rhizobium sp000377565--3||s__Rhizobium sp000746265--2||s__Rhizobium sp000746385--3||s__Rhizobium sp000799775--3||s__Rhizobium sp001426265--2||s__Rhizobium sp001429725--2||s__Rhizobium sp001657485--3||s__Rhizobium sp001664485--3||s__Rhizobium sp001692325--2||s__Rhizobium sp002117485--3||s__Rhizobium sp002211285--3||s__Rhizobium sp002211305--3||s__Rhizobium sp002277895--2||s__Rhizobium sp002531725--2||s__Rhizobium sp002531825--3||s__Rhizobium sp002531905--3||s__Rhizobium sp002531955--2||s__Rhizobium sp002944315--2||s__Rhizobium sp004341105--3||s__Rhizobium sp004341625--4||s__Rhizobium sp004345245--2||s__Rhizobium sp004362445--2||s__Rhizobium sp007000325--4||s__Rhizobium sp012641395--3||s__Rhizobium sp012641435--2||s__Rhizobium sp014193025--3||s__Rhizobium sp014193255--4||s__Rhizobium sp014193695--4||s__Rhizobium sp014195325--3||s__Rhizobium sp017305935--2||s__Rhizobium sp017357385--2||s__Rhizobium sp017741815--3||s__Rhizobium sp017948245--3||s__Rhizobium sp018987265--4||s__Rhizobium sp900465665--3||s__Rhizobium sp900465675--2||s__Rhizobium sp900466475--4||s__Rhizobium sp900466605--2||s__Rhizobium sp900467745--2||s__Rhizobium sp900467885--2||s__Rhizobium sp900468535--2||s__Rhizobium sp900468685--2||s__Rhizobium sp900468805--4||s__Rhizobium sp900470805--2||s__Rhizobium sp900470965--4||s__Rhizobium sp900471515--3||s__Rhizobium sp900471925--5||s__Rhizobium sp900472605--3||s__Rhizobium sp900472625--2||s__Rhizobium sp900489925--2||s__Rhizobium sp902706285--2||s__Rhizobium tropici_A--1||s__Rhizobium tumorigenes--4||s__Rhizobium vallis--3||s__Rhizobium viscosum--4||s__Rhizobium_A galegae_A--3||s__Rhizobium_A pseudoryzae--5||s__Rhizobium_A rhizoryzae--2||s__Rhizobium_A sp005222835--2||s__Rhizobium_A sp005222845--3||s__Rhizobium_A sp018760785--3||s__Rhizobium_A straminoryzae--4||s__Rhizobium_B borbori--2||s__Rhizomicrobium electricum--7||s__Rhizomicrobium palustre--5||s__Rhizomicrobium sp002307315--2||s__Rhizomicrobium sp002307725--4||s__Rhizomicrobium sp013149165--5||s__Rhizomicrobium sp015654635--2||s__Rhizomicrobium sp015654715--2||s__Rhizorhabdus sp011044255--4||s__Rhodobacter aestuarii--1||s__Rhodobacter capsulatus--1||s__Rhodobacter capsulatus_B--1||s__Rhodobacter capsulatus_C--1||s__Rhodobacter viridis--2||s__Rhodoblastus acidophilus--1||s__Rhodoblastus acidophilus_A--1||s__Rhodoblastus acidophilus_B--1||s__Rhodoblastus sphagnicola--2||s__Rhodocytophaga rosea--5||s__Rhodomicrobium lacus--4||s__Rhodomicrobium sp003153975--3||s__Rhodomicrobium udaipurense--1||s__Rhodomicrobium vannielii--1||s__Rhodoplanes elegans--3||s__Rhodoplanes roseus--3||s__Rhodoplanes sp013377085--2||s__Rhodopseudomonas palustris_B--2||s__Rhodopseudomonas palustris_D--4||s__Rhodopseudomonas palustris_F--1||s__Rhodopseudomonas palustris_G--1||s__Rhodopseudomonas palustris_H--1||s__Rhodopseudomonas palustris_I--1||s__Rhodopseudomonas pentothenatexigens--1||s__Rhodopseudomonas rhenobacensis--3||s__Rhodopseudomonas sp000333455--1||s__Rhodopseudomonas sp001295845--1||s__Rhodopseudomonas sp010907035--1||s__Rhodosalinus sp003298775--1||s__Rhodospira marina--1||s__Rhodospirillum rubrum--3||s__Rhodovastum atsumiense--3||s__Rhodovulum euryhalinum--1||s__Rhodovulum kholense--2||s__Rhodovulum sp002073975--1||s__Rhodovulum steppense--1||s__Rhodovulum strictum--1||s__Rhodovulum visakhapatnamense--2||s__Roseibium aggregatum_C--1||s__Roseivivax halotolerans--1||s__Roseivivax jejudonensis--1||s__Roseivivax sediminis--1||s__Roseomonas aerophila--1||s__Roseomonas sp017355405--2||s__Roseomonas_A sp011040385--2||s__Roseomonas_A sp016805305--2||s__Roseomonas_A sp019029495--2||s__Roseomonas_A stagni--1||s__Roseovarius mucosus--2||s__Roseovarius mucosus_A--2||s__Roseovarius sp000152845--2||s__Roseovarius sp002166865--1||s__Roseovarius sp018066915--2||s__Rubellimicrobium mesophilum--3||s__Rubellimicrobium rubrum--7||s__Rubellimicrobium sp017916275--7||s__Rubrivivax sp016716535--1||s__Rubrivivax sp018971105--1||s__SABY01 sp009928785--1||s__SABY01 sp012523265--1||s__SABY01 sp018400545--3||s__SAT37 sp002706605--1||s__SB25 sp008933525--11||s__SKHV01 sp007116765--4||s__SKHV01 sp012719495--4||s__SKHV01 sp016930365--5||s__SKHV01 sp016931385--5||s__SKHV01 sp016933815--6||s__SKHV01 sp016938055--6||s__SKHV01 sp017998095--3||s__SKHV01 sp018399395--3||s__SKKC01 sp007121695--1||s__SKKC01 sp007128315--1||s__SKKC01 sp007694005--1||s__SKVR01 sp007131245--2||s__SKVR01 sp007131895--2||s__SKVR01 sp007132395--1||s__SKVR01 sp007135645--3||s__SKVR01 sp007694165--3||s__SKVR01 sp011390575--2||s__SKVS01 sp009991955--1||s__SLAA01 sp003564775--1||s__SM23-62 sp011053095--2||s__SR-FBR-E99 sp003245695--6||s__SSEL01 sp008012315--1||s__SURF-12 sp003598175--5||s__SURF-16 sp003605035--1||s__SURF-16 sp018897105--1||s__SXIZ01 sp005779525--3||s__SYSU-D00535 sp017355785--1||s__SZUA-229 sp003349885--2||s__SZUA-370 sp002839245--1||s__SZUA-370 sp018816345--1||s__SZUA-426 sp003245635--3||s__SZUA-53 sp015488735--1||s__SZUA-53 sp015491905--1||s__SZUA-53 sp016936355--1||s__SZUA-53 sp016936505--1||s__SZUA-534 sp003250355--4||s__SZUA-582 sp003249255--21||s__SZUA-582 sp003251015--6||s__Saccharicrinis aurantiacus--12||s__Saccharicrinis carchari--2||s__Saccharicrinis fermentans--10||s__Saccharicrinis marinus--17||s__Saccharicrinis sediminis--13||s__Saccharospirillum mangrovi--1||s__Saccharospirillum sp003054965--1||s__Sagittula marina--1||s__Salinivirga cyanobacteriivorans--6||s__Salinivirga sp002869335--9||s__Salipiger mucosus--1||s__Salipiger pacificus_B--1||s__Salipiger sp002300555--1||s__Sediminispirochaeta bajacaliforniensis--1||s__Sediminispirochaeta smaragdinae--1||s__Shewanella decolorationis--1||s__Shewanella oneidensis--1||s__Shewanella xiamenensis--1||s__Shinella fusca--2||s__Shinella granuli--2||s__Shinella kummerowiae--2||s__Shinella sp001262505--2||s__Shinella sp001713395--2||s__Shinella sp002364745--3||s__Shinella sp003432075--2||s__Shinella sp004514435--3||s__Shinella sp016839145--1||s__Shinella zoogloeoides_A--2||s__Siculibacillus lacustris--2||s__Sinorhizobium sp001854885--1||s__Sinorhizobium terangae--1||s__Skermanella stibiiresistens--1||s__Sphingobium sp014873695--1||s__Sphingomonas abaci--2||s__Sphingomonas adhaesiva--3||s__Sphingomonas aeriglobus--1||s__Sphingomonas aerolata--1||s__Sphingomonas aquatilis--2||s__Sphingomonas aurantiaca--3||s__Sphingomonas elodea_A--1||s__Sphingomonas endophytica--4||s__Sphingomonas endophytica_A--4||s__Sphingomonas excrementigallinarum--4||s__Sphingomonas gellani--1||s__Sphingomonas ginsenosidimutans--2||s__Sphingomonas hankookensis--4||s__Sphingomonas jinjuensis--2||s__Sphingomonas koreensis--1||s__Sphingomonas kyeonggiensis--2||s__Sphingomonas melonis_A--4||s__Sphingomonas metalli--1||s__Sphingomonas pacifica--1||s__Sphingomonas parapaucimobilis--4||s__Sphingomonas paucimobilis--3||s__Sphingomonas phyllosphaerae--3||s__Sphingomonas pituitosa--2||s__Sphingomonas pokkalii--1||s__Sphingomonas pseudosanguinis--2||s__Sphingomonas sanguinis--2||s__Sphingomonas sanguinis_B--4||s__Sphingomonas sp000251145--1||s__Sphingomonas sp000282895--1||s__Sphingomonas sp000632225--8||s__Sphingomonas sp001421355--3||s__Sphingomonas sp001421535--1||s__Sphingomonas sp001421715--2||s__Sphingomonas sp001421765--3||s__Sphingomonas sp001421965--3||s__Sphingomonas sp001421995--1||s__Sphingomonas sp001650735--3||s__Sphingomonas sp002292295--1||s__Sphingomonas sp002707985--1||s__Sphingomonas sp003075315--3||s__Sphingomonas sp003946805--3||s__Sphingomonas sp003951315--5||s__Sphingomonas sp012650175--3||s__Sphingomonas sp014193845--4||s__Sphingomonas sp014489075--2||s__Sphingomonas sp014842075--3||s__Sphingomonas sp016427505--1||s__Sphingomonas sp018122655--1||s__Sphingomonas sp018449795--2||s__Sphingomonas sp900114095--3||s__Sphingomonas sp902506455--4||s__Sphingomonas taxi--4||s__Sphingomonas taxi_B--2||s__Sphingomonas trueperi--4||s__Sphingomonas yabuuchiae--5||s__Sphingomonas yabuuchiae_A--6||s__Sphingomonas zeae--3||s__Sphingomonas_N oligoaromativorans--1||s__Sphingomonas_N sp000383095--1||s__Spiro-10 sp001604385--1||s__Spiro-10 sp001604405--1||s__Spiro-10 sp003245785--3||s__Spiro-10 sp003246335--2||s__Spiro-10 sp003246765--2||s__Spiro-10 sp003252395--1||s__Spiro-10 sp016929605--1||s__Spiro-10 sp016938205--1||s__Spirochaeta_D lutea--1||s__Spirochaeta_E cellobiosiphila--2||s__Sporocytophaga myxococcoides--1||s__Sporocytophaga myxococcoides_A--2||s__Sporocytophaga sp017745095--2||s__Sulfitobacter sp000156335--1||s__Sunxiuqinia indica--1||s__Tateyamaria sp018668195--1||s__Telmatospirillum siberiense--6||s__Telmatospirillum sp009712185--3||s__Telmatospirillum sp015654615--3||s__Telmatospirillum sp903858635--4||s__Tenuifilum sp001603415--1||s__Tenuifilum sp011045955--1||s__Tenuifilum sp011367975--6||s__Tenuifilum sp018056955--4||s__Tenuifilum thalassicum--4||s__Terracidiphilus sp003156495--1||s__Thalassobaculum litoreum--1||s__Thalassobaculum_A sp000171835--1||s__Thalassobaculum_A sp018401495--1||s__Thalassobius aquimarinus--6||s__Thalassobius autumnalis--6||s__Thalassobius gelatinovorus--5||s__Thalassobius mangrovi--6||s__Thalassobius mediterraneus--8||s__Thalassomonas actiniarum--1||s__Thermochromatium tepidum--1||s__Thermophagus xiamenensis--3||s__Thioclava nitratireducens--1||s__Thiocystis violacea--1||s__Thiorhodococcus mannitoliphagus--1||s__Thiorhodococcus minor--1||s__Thiorhodococcus violacea_A--1||s__Thiorhodovibrio sp000228725--4||s__Thiorhodovibrio winogradskyi--5||s__Thiorhodovibrio_B sp007128075--1||s__Thiospirillum jenense--3||s__Thiospirochaeta sp016936295--1||s__Tranquillimonas alkanivorans--1||s__Tranquillimonas rosea--1||s__Treponema_D berlinense--1||s__Treponema_D saccharophilum--2||s__Treponema_D sp002394465--2||s__Treponema_D sp002404895--1||s__Treponema_D sp002477955--1||s__Treponema_D sp003447785--1||s__Treponema_D sp016283615--2||s__Treponema_D sp016287815--2||s__Treponema_D sp016288205--1||s__Treponema_D sp016293495--1||s__Treponema_D sp016296655--3||s__Treponema_D sp016297415--2||s__Treponema_D sp017412405--2||s__Treponema_D sp017449265--2||s__Treponema_D sp017484285--2||s__Treponema_D sp017525605--3||s__Treponema_D sp017553635--1||s__Treponema_D sp017934745--3||s__Treponema_D sp018064525--2||s__Treponema_D sp018064905--2||s__Treponema_D sp018066075--2||s__Treponema_D sp018385415--1||s__Treponema_D sp900769985--1||s__Treponema_D sp900770075--2||s__Treponema_D sp902772975--2||s__Treponema_D sp902778325--2||s__Treponema_D sp902783245--2||s__Treponema_D sp902803735--2||s__Treponema_D sp905233535--1||s__Treponema_D zioleckii--3||s__Treponema_F brennaborense--6||s__Treponema_F excrementipullorum--3||s__Treponema_F sp016294105--2||s__Treponema_F sp017549025--3||s__Treponema_F sp017622135--3||s__Treponema_F sp017622235--1||s__Treponema_F sp017623685--1||s__Treponema_F sp017629095--4||s__Treponema_F sp017936345--2||s__Turneriella parva--1||s__Turneriella sp016788945--1||s__Turneriella sp017302045--1||s__Turneriella sp018240245--1||s__Turneriella sp019186965--2||s__U87765 sp018131225--1||s__UBA10428 sp003252385--5||s__UBA10428 sp003508755--4||s__UBA10428 sp016699695--5||s__UBA10428 sp016931575--9||s__UBA10428 sp016935435--8||s__UBA10428 sp016935615--1||s__UBA10428 sp016938235--8||s__UBA1062 sp018433775--1||s__UBA1062 sp018436855--1||s__UBA12037 sp003527485--8||s__UBA12059 sp001829185--1||s__UBA12059 sp018815555--1||s__UBA12077 sp001768235--4||s__UBA12077 sp001768565--3||s__UBA12077 sp001769005--5||s__UBA12077 sp002869305--5||s__UBA12077 sp003446015--3||s__UBA12077 sp013138975--15||s__UBA12077 sp016342685--8||s__UBA12077 sp019038645--3||s__UBA12170 sp003445975--3||s__UBA12170 sp013166655--1||s__UBA12170 sp016744655--1||s__UBA12170 sp016929955--2||s__UBA12170 sp016933745--3||s__UBA1240 sp001603145--2||s__UBA1240 sp002308875--2||s__UBA1240 sp012519415--1||s__UBA1240 sp016285185--2||s__UBA1240 sp017614995--2||s__UBA1240 sp902797925--2||s__UBA1306 sp002307245--2||s__UBA2033 sp002333425--1||s__UBA2033 sp016708435--1||s__UBA2033 sp016711485--1||s__UBA2033 sp017996175--2||s__UBA2287 sp002345675--12||s__UBA2664 sp007127395--1||s__UBA2964 sp002348425--1||s__UBA3465 sp002717505--1||s__UBA3465 sp002729885--2||s__UBA3465 sp002730875--3||s__UBA3532 sp002376965--1||s__UBA3824 sp002393195--10||s__UBA3824 sp016286055--6||s__UBA3824 sp016287995--10||s__UBA3824 sp016293845--5||s__UBA3824 sp017394445--7||s__UBA3824 sp017412115--11||s__UBA3824 sp017417315--10||s__UBA3824 sp017530465--8||s__UBA3824 sp017535325--10||s__UBA3824 sp017541145--10||s__UBA3824 sp017543645--6||s__UBA3824 sp017544805--11||s__UBA3824 sp017645985--9||s__UBA3824 sp017651345--6||s__UBA3824 sp017960885--6||s__UBA3824 sp017962175--7||s__UBA3824 sp017964465--7||s__UBA3824 sp905233995--7||s__UBA3824 sp905234655--8||s__UBA5072 sp016926375--2||s__UBA5072 sp016930375--1||s__UBA5072 sp016934055--5||s__UBA5072 sp016938095--2||s__UBA5123 sp002414225--1||s__UBA5200 sp002412825--2||s__UBA5206 sp002412705--15||s__UBA5206 sp016931855--12||s__UBA5261 sp002345825--8||s__UBA5261 sp002410065--5||s__UBA5261 sp011174675--9||s__UBA5550 sp002418835--1||s__UBA5550 sp002425885--1||s__UBA6013 sp002428105--2||s__UBA6016 sp002428055--1||s__UBA6024 sp003457135--2||s__UBA6024 sp003537645--1||s__UBA6024 sp013824715--2||s__UBA6024 sp019163175--2||s__UBA6024 sp903865775--2||s__UBA6680 sp002454955--1||s__UBA6680 sp016926405--1||s__UBA7239 sp002333095--2||s__UBA7239 sp016713115--2||s__UBA7326 sp002708305--2||s__UBA7326 sp003284265--2||s__UBA7797 sp002480645--1||s__UBA830 sp002937455--1||s__UBA8363 sp002753515--1||s__UBA8363 sp002753735--2||s__UBA8363 sp013349385--1||s__UBA8363 sp015228815--1||s__UBA8363 sp015228975--2||s__UBA8529 sp003531155--6||s__UBA8529 sp003818205--4||s__UBA8529 sp013141385--5||s__UBA8529 sp013376985--7||s__UBA9216 sp003245835--1||s__UBA9554 sp009922885--1||s__Undibacterium sp014284115--1||s__VFJS01 sp009885955--1||s__VFLI01 sp009885105--1||s__VTOM01 sp009765365--15||s__Vecturithrix granuli--22||s__Vibrio cidicii--1||s__Vibrio sp000960595--1||s__Vibrio sp002342735--1||s__Vibrio sp002812955--1||s__Vibrio sp003144035--1||s__W3P20-009 sp004552385--5||s__W3P20-009 sp015061285--12||s__W3P20-009 sp017390085--5||s__W3P20-009 sp017417385--9||s__W3P20-009 sp017539645--10||s__W3P20-009 sp017960905--4||s__W3P20-009 sp900766825--3||s__W3P20-009 sp905235955--3||s__WGLV01 sp016125385--10||s__WLWN01 sp012103575--1||s__WOUV01 sp009773045--1||s__WRBN01 sp009784515--12||s__WRMI01 sp009777175--6||s__Wenxinia saemankumensis--1||s__Wenzhouxiangella sp010499265--2||s__Williamwhitmania taraxaci--11||s__XMGL2 sp018863195--2||s__XYC sp018606805--1||s__Yoonia sediminilitoris--1||s__Youhaiella tibetensis--1:heptad_counter=MCP-24H--4||MCP-28H--5||MCP-34H--7388||MCP-36H--10||MCP-38H--3||MCP-40H--8||MCP-44H--13||MCP-52H--3:lbd_counter=4HB_MCP_1--5||UNKNOWN--5:lca_tree=d__Bacteria:length_avg=116.90919282511211:length_max=173.0:length_min=33.0:length_std=29.097253998655834:length_sum=208566.0:mismatch_avg=8.407511210762332:mismatch_max=64.0:mismatch_min=0.0:mismatch_std=10.896153348577835:mismatch_sum=14999.0:name=N1066955:qcovhsp_avg=99.2920403587444:qcovhsp_max=100.0:qcovhsp_min=95.0:qcovhsp_std=1.2810686292774374:qcovhsp_sum=177137.0:qend_avg=116.88733183856502:qend_max=177.0:qend_min=33.0:qend_std=29.092772813971465:qend_sum=208527.0:qstart_avg=1.1468609865470851:qstart_max=7.0:qstart_min=1.0:qstart_std=0.5671520796979417:qstart_sum=2046.0:ref_name_counter=GB_GCA_001556125.1_protein.faa_LSIG01000082.1_1@PF00015_full_PFAM.1.77--1||GB_GCA_002279705.1_protein.faa_NCCO01000255.1_1@PF00015_full_PFAM.432.607--1||GB_GCA_002307235.1_protein.faa_DBTV01000020.1_1@PF00015_full_PFAM.317.419--3||GB_GCA_002307315.1_protein.faa_DBTZ01000060.1_1@PF00015_full_PFAM.428.591--3||GB_GCA_002336975.1_protein.faa_DDFA01000027.1_18@PF00015_full_PFAM.348.526--28||GB_GCA_002364745.1_protein.faa_DEZG01000031.1_81@PF00015_full_PFAM.443.650--2||GB_GCA_002364745.1_protein.faa_DEZG01000031.1_83@PF00015_full_PFAM.354.569--4||GB_GCA_002700095.1_protein.faa_PACL01000061.1_41@PF00015_full_PFAM.390.572--1||GB_GCA_002706445.1_protein.faa_PALE01000059.1_18@PF00015_full_PFAM.479.654--1||GB_GCA_002729595.1_protein.faa_PBYL01000350.1_8@PF00015_full_PFAM.195.363--2||GB_GCA_002753665.1_protein.faa_PEAP01000054.1_11@PF00015_full_PFAM.700.873--1||GB_GCA_002968845.1_protein.faa_PVBG01000002.1_416@PF00015_full_PFAM.310.489--10||GB_GCA_002968845.1_protein.faa_PVBG01000002.1_418@PF00015_full_PFAM.392.568--5||GB_GCA_003165295.1_protein.faa_PLTC01000253.1_3@PF00015_full_PFAM.8.204--1||GB_GCA_003217735.2_protein.faa_CP031585.1_654@PF00015_full_PFAM.312.495--1||GB_GCA_003241815.1_protein.faa_QBLV01000120.1_5@PF00015_full_PFAM.414.646--1||GB_GCA_003501385.1_protein.faa_DNPN01000221.1_9@PF00015_full_PFAM.429.509--6||GB_GCA_003598175.1_protein.faa_QZKN01000097.1_25@PF00015_full_PFAM.314.520--1||GB_GCA_003598175.1_protein.faa_QZKN01000123.1_31@PF00015_full_PFAM.567.759--1||GB_GCA_004297125.1_protein.faa_SCVD01000019.1_454@PF00015_full_PFAM.315.490--3||GB_GCA_008012315.1_protein.faa_SSEL01000042.1_77@PF00015_full_PFAM.314.490--2||GB_GCA_011058465.1_protein.faa_DSIT01000076.1_1@PF00015_full_PFAM.353.423--2||GB_GCA_013824165.1_protein.faa_PNNH01000005.1_52@PF00015_full_PFAM.330.511--1||GB_GCA_014860165.1_protein.faa_JACZKG010000031.1_7@PF00015_full_PFAM.450.625--22||GB_GCA_015229045.1_protein.faa_JADGCJ010000002.1_95@PF00015_full_PFAM.364.540--2||GB_GCA_015231265.1_protein.faa_JADGBX010000140.1_1@PF00015_full_PFAM.311.483--1||GB_GCA_015233785.1_protein.faa_JADFWT010000072.1_9@PF00015_full_PFAM.360.507--1||GB_GCA_016125385.1_protein.faa_WGLV01000072.1_14@PF00015_full_PFAM.593.767--1||GB_GCA_016201825.1_protein.faa_JACQCD010000126.1_16@PF00015_full_PFAM.309.486--1||GB_GCA_016713105.1_protein.faa_JADJPS010000008.1_26@PF00015_full_PFAM.64.123--3||GB_GCA_016784875.1_protein.faa_JADHTX010000253.1_2@PF00015_full_PFAM.316.495--1||GB_GCA_016787565.1_protein.faa_JAEUUG010000004.1_515@PF00015_full_PFAM.474.685--1||GB_GCA_016869875.1_protein.faa_VGDE01000076.1_13@PF00015_full_PFAM.455.634--1||GB_GCA_017305935.1_protein.faa_JAFKJU010000020.1_64@PF00015_full_PFAM.314.395--9||GB_GCA_017307565.1_protein.faa_JAFKHD010000329.1_20@PF00015_full_PFAM.353.527--6||GB_GCA_017307565.1_protein.faa_JAFKHD010000389.1_1@PF00015_full_PFAM.448.611--528||GB_GCA_017744495.1_protein.faa_JAGIBE010000224.1_11@PF00015_full_PFAM.351.527--1||GB_GCA_017744655.1_protein.faa_JAGIAW010000008.1_13@PF00015_full_PFAM.524.710--11||GB_GCA_017990495.1_protein.faa_JAGNNV010000061.1_4@PF00015_full_PFAM.354.527--1||GB_GCA_018056955.1_protein.faa_JAGPEQ010000095.1_3@PF00015_full_PFAM.416.581--1||GB_GCA_018401495.1_protein.faa_JAGYJX010000009.1_47@PF00015_full_PFAM.395.564--5||GB_GCA_018598175.1_protein.faa_JAHESE010000002.1_193@PF00015_full_PFAM.478.682--10||GB_GCA_018598185.1_protein.faa_JAHESC010000006.1_73@PF00015_full_PFAM.313.494--1||GB_GCA_018598185.1_protein.faa_JAHESC010000008.1_1@PF00015_full_PFAM.478.576--7||GB_GCA_018598225.1_protein.faa_JAHESF010000045.1_14@PF00015_full_PFAM.478.662--1||GB_GCA_018821435.1_protein.faa_JAHJME010000043.1_5@PF00015_full_PFAM.352.527--3||GB_GCA_018821435.1_protein.faa_JAHJME010000043.1_6@PF00015_full_PFAM.314.488--1||GB_GCA_019112965.1_protein.faa_DXIH01000019.1_19@PF00015_full_PFAM.392.568--1||GB_GCA_900466475.1_protein.faa_UBMI01000016.1_259@PF00015_full_PFAM.351.523--38||GB_GCA_900468015.1_protein.faa_UBRU01000015.1_46@PF00015_full_PFAM.314.523--1||GB_GCA_900468015.1_protein.faa_UBRU01000015.1_47@PF00015_full_PFAM.312.520--1||GB_GCA_900468285.1_protein.faa_UBTF01000010.1_53@PF00015_full_PFAM.347.527--4||GB_GCA_900469345.1_protein.faa_UBWZ01000011.1_10@PF00015_full_PFAM.389.571--1||GB_GCA_900469955.1_protein.faa_UBYX01000015.1_1@PF00015_full_PFAM.313.379--5||GB_GCA_900470775.1_protein.faa_UCBZ01000032.1_139@PF00015_full_PFAM.477.667--12||GB_GCA_900471605.1_protein.faa_UCEY01000046.1_97@PF00015_full_PFAM.351.529--3||GB_GCA_900472675.1_protein.faa_UCJA01000015.1_398@PF00015_full_PFAM.390.566--1||GB_GCA_900472925.1_protein.faa_UCJU01000004.1_86@PF00015_full_PFAM.349.525--2||GB_GCA_900473415.1_protein.faa_UCLR01000038.1_50@PF00015_full_PFAM.477.655--1||GB_GCA_902167985.1_protein.faa_CABHNZ010000003.1_262@PF00015_full_PFAM.351.493--15||GB_GCA_902168205.1_protein.faa_CABHOK010000003.1_1458@PF00015_full_PFAM.483.680--2||GB_GCA_903842455.1_protein.faa_CAIMLX010000032.1_23@PF00015_full_PFAM.441.622--1||GB_GCA_903900155.1_protein.faa_CAIUMD010000008.1_1@PF00015_full_PFAM.348.444--2||GB_GCA_903901915.1_protein.faa_CAIUSV010000009.1_1@PF00015_full_PFAM.436.519--1||RS_GCF_000012905.2_protein.faa_NC_007494.2_108@PF00015_full_PFAM.324.485--1||RS_GCF_000226955.1_protein.faa_NZ_AGFU01000101.1_2@PF00015_full_PFAM.353.477--3||RS_GCF_000230555.1_protein.faa_NC_016078.1_3581@PF00015_full_PFAM.447.620--7||RS_GCF_000247475.1_protein.faa_NZ_AHZC01000199.1_40@PF00015_full_PFAM.311.487--1||RS_GCF_000272475.1_protein.faa_NZ_AKFJ01000108.1_1@PF00015_full_PFAM.164.255--12||RS_GCF_000300855.1_protein.faa_NZ_ALJF01000001.1_104@PF00015_full_PFAM.351.529--1||RS_GCF_000342045.1_protein.faa_NZ_AONQ01000032.1_33@PF00015_full_PFAM.356.560--1||RS_GCF_000346755.1_protein.faa_NZ_ANNV01000178.1_5@PF00015_full_PFAM.409.510--1||RS_GCF_000372645.1_protein.faa_NZ_APMP01000002.1_72@PF00015_full_PFAM.390.563--10||RS_GCF_000377565.1_protein.faa_NZ_KB898360.1_93@PF00015_full_PFAM.348.530--1||RS_GCF_000382705.1_protein.faa_NZ_ARQE01000001.1_214@PF00015_full_PFAM.438.610--1||RS_GCF_000382705.1_protein.faa_NZ_ARQE01000005.1_18@PF00015_full_PFAM.444.610--2||RS_GCF_000382705.1_protein.faa_NZ_ARQE01000009.1_213@PF00015_full_PFAM.315.490--1||RS_GCF_000472385.1_protein.faa_NZ_AWZU01000049.1_1@PF00015_full_PFAM.310.390--2||RS_GCF_000576635.1_protein.faa_NZ_AVFL01000003.1_110@PF00015_full_PFAM.427.618--1||RS_GCF_000600335.2_protein.faa_NZ_KK088556.1_101@PF00015_full_PFAM.314.487--2||RS_GCF_000600335.2_protein.faa_NZ_KK088557.1_24@PF00015_full_PFAM.277.441--1||RS_GCF_000620685.1_protein.faa_NZ_KK211164.1_1@PF00015_full_PFAM.50.231--26||RS_GCF_000732195.1_protein.faa_NZ_JNNU01000004.1_456@PF00015_full_PFAM.310.489--2||RS_GCF_000732195.1_protein.faa_NZ_JNNU01000004.1_457@PF00015_full_PFAM.350.448--25||RS_GCF_000732195.1_protein.faa_NZ_JNNU01000018.1_1@PF00015_full_PFAM.5.168--1||RS_GCF_000743575.1_protein.faa_NZ_JQGC01000003.1_138@PF00015_full_PFAM.363.538--1||RS_GCF_000745265.1_protein.faa_NZ_JQNN01000001.1_1062@PF00015_full_PFAM.435.652--1||RS_GCF_000799755.1_protein.faa_NZ_JUHI01000006.1_341@PF00015_full_PFAM.313.473--5||RS_GCF_000834635.1_protein.faa_NZ_JXQV01000005.1_229@PF00015_full_PFAM.312.510--1||RS_GCF_000834635.1_protein.faa_NZ_JXQV01000006.1_239@PF00015_full_PFAM.388.569--1||RS_GCF_000970465.2_protein.faa_NZ_LAJE02000249.1_6@PF00015_full_PFAM.444.653--11||RS_GCF_000970465.2_protein.faa_NZ_LAJE02000249.1_7@PF00015_full_PFAM.355.530--1||RS_GCF_000970685.1_protein.faa_NZ_LAJB01000007.1_565@PF00015_full_PFAM.334.519--1||RS_GCF_000971275.1_protein.faa_NZ_LAPV01000093.1_216@PF00015_full_PFAM.340.542--8||RS_GCF_001043895.1_protein.faa_NZ_JTHF01000032.1_1@PF00015_full_PFAM.515.593--7||RS_GCF_001262505.1_protein.faa_NZ_KQ410736.1_20@PF00015_full_PFAM.296.508--1||RS_GCF_001262505.1_protein.faa_NZ_KQ410736.1_21@PF00015_full_PFAM.349.528--40||RS_GCF_001295795.1_protein.faa_NZ_LJHY01000044.1_12@PF00015_full_PFAM.467.642--1||RS_GCF_001402915.1_protein.faa_NZ_CP012945.1_2800@PF00015_full_PFAM.445.644--3||RS_GCF_001402915.1_protein.faa_NZ_CP012945.1_2801@PF00015_full_PFAM.353.531--6||RS_GCF_001421765.1_protein.faa_NZ_LMLA01000011.1_97@PF00015_full_PFAM.351.518--5||RS_GCF_001422245.1_protein.faa_NZ_LMMM01000001.1_377@PF00015_full_PFAM.348.545--2||RS_GCF_001425445.1_protein.faa_NZ_LMQU01000014.1_80@PF00015_full_PFAM.445.621--6||RS_GCF_001425485.1_protein.faa_NZ_LMQW01000002.1_150@PF00015_full_PFAM.1.438.508--2||RS_GCF_001426345.1_protein.faa_NZ_LMEM01000013.1_153@PF00015_full_PFAM.1.158--14||RS_GCF_001426345.1_protein.faa_NZ_LMEM01000013.1_154@PF00015_full_PFAM.350.527--1||RS_GCF_001427605.1_protein.faa_NZ_LMGZ01000022.1_206@PF00015_full_PFAM.351.531--16||RS_GCF_001427605.1_protein.faa_NZ_LMGZ01000022.1_207@PF00015_full_PFAM.447.632--39||RS_GCF_001429245.1_protein.faa_NZ_LMJE01000010.1_128@PF00015_full_PFAM.350.447--3||RS_GCF_001458355.1_protein.faa_NZ_CYSA01000022.1_1@PF00015_full_PFAM.313.476--1||RS_GCF_001463705.1_protein.faa_NZ_BBWH01000009.1_50@PF00015_full_PFAM.314.486--1||RS_GCF_001463705.1_protein.faa_NZ_BBWH01000022.1_60@PF00015_full_PFAM.450.633--6||RS_GCF_001463705.1_protein.faa_NZ_BBWH01000054.1_7@PF00015_full_PFAM.439.615--1||RS_GCF_001463745.1_protein.faa_NZ_BBWJ01000073.1_1@PF00015_full_PFAM.11.124--5||RS_GCF_001556045.1_protein.faa_NZ_LSIC01000069.1_1@PF00015_full_PFAM.5.95--15||RS_GCF_001598435.1_protein.faa_NZ_BCYY01000075.1_1@PF00015_full_PFAM.8.180--17||RS_GCF_001650025.1_protein.faa_NZ_LVVY01000057.1_28@PF00015_full_PFAM.429.626--2||RS_GCF_001714725.1_protein.faa_NZ_CP016447.1_3829@PF00015_full_PFAM.307.507--1||RS_GCF_001758275.2_protein.faa_NZ_MBEV02000012.1_93@PF00015_full_PFAM.310.488--1||RS_GCF_001854885.1_protein.faa_NZ_MDDV01000059.1_127@PF00015_full_PFAM.309.522--22||RS_GCF_001885585.1_protein.faa_NZ_LSRP01000095.1_46@PF00015_full_PFAM.392.572--2||RS_GCF_001908185.1_protein.faa_NZ_LGHM01000054.1_35@PF00015_full_PFAM.471.688--1||RS_GCF_001938945.1_protein.faa_NZ_MKIO01000023.1_2@PF00015_full_PFAM.429.582--4||RS_GCF_001938945.1_protein.faa_NZ_MKIO01000031.1_300@PF00015_full_PFAM.1.102.214--2||RS_GCF_001938985.1_protein.faa_NZ_MKIN01000023.1_280@PF00015_full_PFAM.311.443--2||RS_GCF_002149965.1_protein.faa_NZ_MSQB01000016.1_102@PF00015_full_PFAM.310.513--2||RS_GCF_002531905.1_protein.faa_NZ_NWSR01000019.1_180@PF00015_full_PFAM.389.486--1||RS_GCF_002917105.1_protein.faa_NZ_PQFZ01000048.1_1@PF00015_full_PFAM.6.223--1||RS_GCF_002968635.1_protein.faa_NZ_PVBN01000005.1_346@PF00015_full_PFAM.309.491--8||RS_GCF_003034985.1_protein.faa_NZ_PZKG01000046.1_29@PF00015_full_PFAM.314.480--2||RS_GCF_003034985.1_protein.faa_NZ_PZKG01000100.1_8@PF00015_full_PFAM.312.485--1||RS_GCF_003046175.1_protein.faa_NZ_PZZM01000001.1_1150@PF00015_full_PFAM.439.615--2||RS_GCF_003050705.1_protein.faa_NZ_QAOG01000004.1_87@PF00015_full_PFAM.650.825--2||RS_GCF_003122325.1_protein.faa_NZ_QFBC01000015.1_2@PF00015_full_PFAM.352.535--6||RS_GCF_003253995.1_protein.faa_NZ_QKZL01000005.1_195@PF00015_full_PFAM.479.649--1||RS_GCF_003286915.1_protein.faa_NZ_QMFY01000008.1_77@PF00015_full_PFAM.443.626--3||RS_GCF_003432075.1_protein.faa_NZ_QWBU01000023.1_1@PF00015_full_PFAM.310.438--75||RS_GCF_003432075.1_protein.faa_NZ_QWBU01000030.1_2@PF00015_full_PFAM.348.427--45||RS_GCF_003574315.1_protein.faa_NZ_BHFQ01000003.1_66@PF00015_full_PFAM.392.580--1||RS_GCF_003574625.1_protein.faa_NZ_QNUJ01000001.1_46@PF00015_full_PFAM.310.500--17||RS_GCF_003575965.1_protein.faa_NZ_QWJJ01000012.1_24@PF00015_full_PFAM.313.486--1||RS_GCF_003985155.1_protein.faa_NZ_ML133692.1_213@PF00015_full_PFAM.355.546--4||RS_GCF_004053875.1_protein.faa_NZ_SBIP01000003.1_23@PF00015_full_PFAM.351.529--1||RS_GCF_004136015.1_protein.faa_NZ_CP024866.1_546@PF00015_full_PFAM.1.148--1||RS_GCF_004145405.1_protein.faa_NZ_SELQ01000011.1_30@PF00015_full_PFAM.486.659--4||RS_GCF_004310285.1_protein.faa_NZ_SISF01000030.1_313@PF00015_full_PFAM.389.567--1||RS_GCF_004310285.1_protein.faa_NZ_SISF01000032.1_258@PF00015_full_PFAM.349.528--1||RS_GCF_004310285.1_protein.faa_NZ_SISF01000032.1_259@PF00015_full_PFAM.429.633--2||RS_GCF_004310285.1_protein.faa_NZ_SISF01000032.1_260@PF00015_full_PFAM.310.487--1||RS_GCF_004328075.1_protein.faa_NZ_SJFN01000014.1_45@PF00015_full_PFAM.312.488--2||RS_GCF_004341105.1_protein.faa_NZ_SLZK01000007.1_126@PF00015_full_PFAM.422.608--1||RS_GCF_004341885.1_protein.faa_NZ_SLVX01000020.1_20@PF00015_full_PFAM.309.513--3||RS_GCF_004342605.1_protein.faa_NZ_SLZL01000004.1_74@PF00015_full_PFAM.351.529--1||RS_GCF_004342985.1_protein.faa_NZ_SMBO01000004.1_345@PF00015_full_PFAM.349.527--2||RS_GCF_004514435.1_protein.faa_NZ_MYFQ01000026.1_1@PF00015_full_PFAM.3.196--2||RS_GCF_004614165.1_protein.faa_NZ_SPVG01000097.1_30@PF00015_full_PFAM.320.490--1||RS_GCF_004834005.1_protein.faa_NZ_STFF01000001.1_290@PF00015_full_PFAM.352.531--1||RS_GCF_005145045.1_protein.faa_NZ_CP039692.1_622@PF00015_full_PFAM.313.492--1||RS_GCF_005222805.1_protein.faa_NZ_STGC01000002.1_808@PF00015_full_PFAM.350.532--4||RS_GCF_006152115.1_protein.faa_NZ_VDFU01000003.1_166@PF00015_full_PFAM.319.487--1||RS_GCF_006152115.1_protein.faa_NZ_VDFU01000007.1_153@PF00015_full_PFAM.324.489--1||RS_GCF_006874585.1_protein.faa_NZ_CP029761.1_2946@PF00015_full_PFAM.518.697--5||RS_GCF_007004135.1_protein.faa_NZ_VJMG01000024.1_6@PF00015_full_PFAM.391.601--1||RS_GCF_007290395.1_protein.faa_NZ_CP041656.1_4006@PF00015_full_PFAM.304.486--1||RS_GCF_007859655.1_protein.faa_NZ_CP042304.1_4324@PF00015_full_PFAM.427.625--3||RS_GCF_007993975.1_protein.faa_NZ_VIVX01000004.1_39@PF00015_full_PFAM.351.530--1||RS_GCF_009601505.1_protein.faa_NZ_WITC01000021.1_21@PF00015_full_PFAM.314.494--5||RS_GCF_009765365.1_protein.faa_NZ_VTOM01000008.1_155@PF00015_full_PFAM.314.488--3||RS_GCF_009765365.1_protein.faa_NZ_VTOM01000025.1_71@PF00015_full_PFAM.438.612--2||RS_GCF_009806555.1_protein.faa_NZ_VUOK01000018.1_168@PF00015_full_PFAM.470.654--1||RS_GCF_009806555.1_protein.faa_NZ_VUOK01000018.1_169@PF00015_full_PFAM.437.617--44||RS_GCF_009827055.1_protein.faa_NZ_WUMK01000013.1_30@PF00015_full_PFAM.308.516--2||RS_GCF_009827055.1_protein.faa_NZ_WUMK01000013.1_31@PF00015_full_PFAM.350.544--4||RS_GCF_009857475.1_protein.faa_NZ_WWCJ01000003.1_256@PF00015_full_PFAM.453.623--1||RS_GCF_009908315.1_protein.faa_NZ_JAAATW010000002.1_377@PF00015_full_PFAM.321.491--3||RS_GCF_011022235.1_protein.faa_NZ_JAAIYP010000034.1_2@PF00015_full_PFAM.475.652--53||RS_GCF_011040385.1_protein.faa_NZ_JAAIKB010000004.1_116@PF00015_full_PFAM.349.523--5||RS_GCF_011044255.1_protein.faa_NZ_CP049107.1_3029@PF00015_full_PFAM.393.561--2||RS_GCF_011045195.1_protein.faa_NZ_CP049199.1_3326@PF00015_full_PFAM.311.489--1||RS_GCF_011046245.1_protein.faa_NZ_CP049241.1_1057@PF00015_full_PFAM.393.568--1||RS_GCF_011046895.1_protein.faa_NZ_CP049250.1_830@PF00015_full_PFAM.316.492--4||RS_GCF_011058215.1_protein.faa_NZ_JAALFG010000002.1_1223@PF00015_full_PFAM.442.625--1||RS_GCF_011064615.1_protein.faa_NZ_JAALJH010000013.1_13@PF00015_full_PFAM.336.510--1||RS_GCF_011762045.1_protein.faa_NZ_JAASQS010000009.1_244@PF00015_full_PFAM.506.735--1||RS_GCF_012275515.1_protein.faa_NZ_JAAZQL010000005.1_136@PF00015_full_PFAM.391.590--2||RS_GCF_012276985.1_protein.faa_NZ_JAAXMM010000017.1_1@PF00015_full_PFAM.53.235--14||RS_GCF_013322225.1_protein.faa_NZ_JAAMFB010000027.1_219@PF00015_full_PFAM.348.527--4||RS_GCF_013378445.1_protein.faa_NZ_JABXYK010000040.1_2@PF00015_full_PFAM.351.450--26||RS_GCF_013378445.1_protein.faa_NZ_JABXYK010000071.1_1@PF00015_full_PFAM.1.96--3||RS_GCF_014193025.1_protein.faa_NZ_JACHYR010000008.1_241@PF00015_full_PFAM.309.490--1||RS_GCF_014196515.1_protein.faa_NZ_JACIDV010000003.1_238@PF00015_full_PFAM.349.575--3||RS_GCF_014196765.1_protein.faa_NZ_JACIEE010000007.1_227@PF00015_full_PFAM.310.501--1||RS_GCF_014197055.1_protein.faa_NZ_JACIEW010000005.1_278@PF00015_full_PFAM.448.623--1||RS_GCF_014199415.1_protein.faa_NZ_JACIJN010000004.1_244@PF00015_full_PFAM.392.564--1||RS_GCF_014201355.1_protein.faa_NZ_JACHEG010000002.1_1465@PF00015_full_PFAM.313.490--1||RS_GCF_014203155.1_protein.faa_NZ_JACHIK010000024.1_8@PF00015_full_PFAM.309.508--16||RS_GCF_014207435.1_protein.faa_NZ_JACHGH010000003.1_100@PF00015_full_PFAM.240.428--1||RS_GCF_014495845.1_protein.faa_NZ_CP061080.1_2542@PF00015_full_PFAM.310.486--1||RS_GCF_014495845.1_protein.faa_NZ_CP061080.1_3024@PF00015_full_PFAM.444.623--5||RS_GCF_014637725.1_protein.faa_NZ_BMFC01000010.1_127@PF00015_full_PFAM.62.239--1||RS_GCF_014642635.1_protein.faa_NZ_BMIQ01000019.1_7@PF00015_full_PFAM.436.611--1||RS_GCF_014851585.1_protein.faa_NZ_JACVAB010000003.1_405@PF00015_full_PFAM.351.531--2||RS_GCF_014873135.1_protein.faa_NZ_JADBCR010000003.1_14@PF00015_full_PFAM.524.701--11||RS_GCF_014873135.1_protein.faa_NZ_JADBCR010000003.1_15@PF00015_full_PFAM.484.666--21||RS_GCF_016616885.1_protein.faa_NZ_CP067102.1_2078@PF00015_full_PFAM.303.487--1||RS_GCF_016616885.1_protein.faa_NZ_CP067102.1_2080@PF00015_full_PFAM.343.528--3||RS_GCF_016698665.1_protein.faa_NZ_CP068046.1_239@PF00015_full_PFAM.443.622--10||RS_GCF_016722925.1_protein.faa_NZ_JAEQNC010000022.1_32@PF00015_full_PFAM.441.623--1||RS_GCF_016722925.1_protein.faa_NZ_JAEQNC010000022.1_33@PF00015_full_PFAM.354.576--2||RS_GCF_016735595.1_protein.faa_NZ_JAERRB010000011.1_153@PF00015_full_PFAM.475.673--2||RS_GCF_016864555.1_protein.faa_NZ_CP044011.1_64@PF00015_full_PFAM.284.479--71||RS_GCF_017309075.1_protein.faa_NZ_JAEMGS010000001.1_273@PF00015_full_PFAM.497.668--1||RS_GCF_017355405.1_protein.faa_NZ_CP061177.1_883@PF00015_full_PFAM.348.529--3||RS_GCF_017877055.1_protein.faa_NZ_JAGIPG010000002.1_125@PF00015_full_PFAM.310.501--5||RS_GCF_017916275.1_protein.faa_NZ_JAFMST010000005.1_122@PF00015_full_PFAM.313.487--3||RS_GCF_017916275.1_protein.faa_NZ_JAFMST010000008.1_309@PF00015_full_PFAM.319.490--1||RS_GCF_017948245.1_protein.faa_NZ_CP072865.1_233@PF00015_full_PFAM.351.533--1||RS_GCF_018130615.1_protein.faa_NZ_JAFCKB010000014.1_124@PF00015_full_PFAM.340.559--2||RS_GCF_018130765.1_protein.faa_NZ_JAFCJZ010000018.1_1@PF00015_full_PFAM.333.502--3||RS_GCF_019075875.1_protein.faa_NZ_JAHOOZ010000001.1_2140@PF00015_full_PFAM.308.494--1||RS_GCF_900104035.1_protein.faa_NZ_FNIT01000002.1_556@PF00015_full_PFAM.442.618--1||RS_GCF_900106975.1_protein.faa_NZ_FNNU01000006.1_238@PF00015_full_PFAM.325.493--1||RS_GCF_900108245.1_protein.faa_NZ_FNUY01000011.1_155@PF00015_full_PFAM.439.614--3||RS_GCF_900113065.1_protein.faa_NZ_FOOA01000008.1_18@PF00015_full_PFAM.430.616--1||RS_GCF_900114015.1_protein.faa_NZ_FORN01000017.1_1@PF00015_full_PFAM.349.515--7||RS_GCF_900114015.1_protein.faa_NZ_FORN01000098.1_1@PF00015_full_PFAM.312.443--6||RS_GCF_900114315.1_protein.faa_NZ_FOSQ01000014.1_33@PF00015_full_PFAM.348.523--4||RS_GCF_900128975.1_protein.faa_NZ_FQVC01000003.1_389@PF00015_full_PFAM.454.624--13||RS_GCF_900141735.1_protein.faa_NZ_FQYO01000003.1_94@PF00015_full_PFAM.313.487--3||RS_GCF_900172315.1_protein.faa_NZ_FWFV01000032.1_1@PF00015_full_PFAM.95.269--4||RS_GCF_900176345.1_protein.faa_NZ_FWXU01000001.1_395@PF00015_full_PFAM.312.489--1||RS_GCF_900176395.1_protein.faa_NZ_FWXL01000002.1_376@PF00015_full_PFAM.516.719--1||RS_GCF_900177655.1_protein.faa_NZ_FXWK01000001.1_2221@PF00015_full_PFAM.436.655--1||RS_GCF_900207575.1_protein.faa_NZ_OAOQ01000019.1_61@PF00015_full_PFAM.329.500--1||RS_GCF_900220975.1_protein.faa_NZ_OBQD01000002.1_381@PF00015_full_PFAM.301.489--4||RS_GCF_900231165.1_protein.faa_NZ_LT960614.1_440@PF00015_full_PFAM.387.587--2||RS_GCF_900290315.1_protein.faa_NZ_OKRF01000062.1_8@PF00015_full_PFAM.402.584--1||RS_GCF_900290315.1_protein.faa_NZ_OKRF01000062.1_9@PF00015_full_PFAM.442.589--3||RS_GCF_900631955.1_protein.faa_NZ_UZWD01000033.1_82@PF00015_full_PFAM.444.645--1:scovhsp_avg=71.61659192825113:scovhsp_max=99.4:scovhsp_min=50.0:scovhsp_std=13.258484386712949:scovhsp_sum=127764.0:send_avg=132.7079596412556:send_max=197.0:send_min=41.0:send_std=29.258175889940077:send_sum=236751.0:sstart_avg=16.91031390134529:sstart_max=86.0:sstart_min=1.0:sstart_std=15.262438731091155:sstart_sum=30168.0],((((46cf0d7f-77d0-44eb-8b7f-3858f4e4a29c_6@MCPsignal.174.232:5e-09[&&NHX:Sample=rhiztom2:Type=capture:besthit=100.0:bitscore=99.8:capture_class=c__Alphaproteobacteria:capture_domain=d__Bacteria:capture_family=f__Rhizobiaceae:capture_genus=g__Shinella:capture_order=o__Rhizobiales:capture_phylum=p__Proteobacteria:capture_species=s__Shinella fusca:evalue=5.44e-29:gapopen=0.0:heptad=MCP-34H:length=58.0:mismatch=0.0:qcovhsp=100.0:qend=58.0:qstart=1.0:ref_name=RS_GCF_000732195.1_protein.faa_NZ_JNNU01000004.1_457@PF00015_full_PFAM.350.448:scovhsp=59.2:send=98.0:sstart=41.0],(c5c092ca-624a-44d7-be93-11ad0bff4fcd_4@MCPsignal.162.239:0.0139809[&&NHX:Sample=rhiztom3:Type=capture:capture_class=c__Alphaproteobacteria:capture_domain=d__Bacteria:capture_family=f__Caulobacteraceae:capture_genus=g__Phenylobacterium:capture_order=o__Caulobacterales:capture_phylum=p__Proteobacteria:capture_species=s__Phenylobacterium sp001557235:heptad=MCP-34H],5c9cb59e-f8f8-4c65-a64b-386907237857_2@MCPsignal.649.725:0.0297089[&&NHX:Sample=rhizpot3:Type=capture:besthit=97.3:bitscore=127.0:capture_class=c__Holophagae:capture_domain=d__Bacteria:capture_family=f__Holophagaceae:capture_genus=g__Holophaga:capture_order=o__Holophagales:capture_phylum=p__Acidobacteriota:capture_species=s__Holophaga sp002297665:evalue=4.28e-39:gapopen=0.0:heptad=MCP-34H:length=75.0:mismatch=2.0:qcovhsp=98.7:qend=76.0:qstart=2.0:ref_name=RS_GCF_003432075.1_protein.faa_NZ_QWBU01000023.1_1@PF00015_full_PFAM.310.438:scovhsp=58.6:send=110.0:sstart=36.0])0.346:0.0158627[&&NHX:Sample_counter=rhizpot3--1||rhiztom3--1:Type_counter=capture--2:besthit_avg=97.3:besthit_max=97.3:besthit_min=97.3:besthit_std=0:besthit_sum=97.3:bitscore_avg=127.0:bitscore_max=127.0:bitscore_min=127.0:bitscore_std=0:bitscore_sum=127.0:capture_class_counter=c__Alphaproteobacteria--1||c__Holophagae--1:capture_domain_counter=d__Bacteria--2:capture_family_counter=f__Caulobacteraceae--1||f__Holophagaceae--1:capture_genus_counter=g__Holophaga--1||g__Phenylobacterium--1:capture_order_counter=o__Caulobacterales--1||o__Holophagales--1:capture_phylum_counter=p__Acidobacteriota--1||p__Proteobacteria--1:capture_species_counter=s__Holophaga sp002297665--1||s__Phenylobacterium sp001557235--1:evalue_avg=4.28e-39:evalue_max=4.28e-39:evalue_min=4.28e-39:evalue_std=0:evalue_sum=4.28e-39:gapopen_avg=0.0:gapopen_max=0.0:gapopen_min=0.0:gapopen_std=0:gapopen_sum=0.0:gtdb_class_counter=:gtdb_domain_counter=:gtdb_family_counter=:gtdb_genus_counter=:gtdb_order_counter=:gtdb_phylum_counter=:gtdb_species_counter=:heptad_counter=MCP-34H--2:lbd_counter=:length_avg=75.0:length_max=75.0:length_min=75.0:length_std=0:length_sum=75.0:mismatch_avg=2.0:mismatch_max=2.0:mismatch_min=2.0:mismatch_std=0:mismatch_sum=2.0:name=N1066959:qcovhsp_avg=98.7:qcovhsp_max=98.7:qcovhsp_min=98.7:qcovhsp_std=0:qcovhsp_sum=98.7:qend_avg=76.0:qend_max=76.0:qend_min=76.0:qend_std=0:qend_sum=76.0:qstart_avg=2.0:qstart_max=2.0:qstart_min=2.0:qstart_std=0:qstart_sum=2.0:ref_name_counter=RS_GCF_003432075.1_protein.faa_NZ_QWBU01000023.1_1@PF00015_full_PFAM.310.438--1:scovhsp_avg=58.6:scovhsp_max=58.6:scovhsp_min=58.6:scovhsp_std=0:scovhsp_sum=58.6:send_avg=110.0:send_max=110.0:send_min=110.0:send_std=0:send_sum=110.0:sstart_avg=36.0:sstart_max=36.0:sstart_min=36.0:sstart_std=0:sstart_sum=36.0])0:1.3e-08[&&NHX:Sample_counter=rhizpot3--1||rhiztom2--1||rhiztom3--1:Type_counter=capture--3:besthit_avg=98.65:besthit_max=100.0:besthit_min=97.3:besthit_std=1.9091883092036803:besthit_sum=197.3:bitscore_avg=113.4:bitscore_max=127.0:bitscore_min=99.8:bitscore_std=19.233304448274094:bitscore_sum=226.8:capture_class_counter=c__Alphaproteobacteria--2||c__Holophagae--1:capture_domain_counter=d__Bacteria--3:capture_family_counter=f__Caulobacteraceae--1||f__Holophagaceae--1||f__Rhizobiaceae--1:capture_genus_counter=g__Holophaga--1||g__Phenylobacterium--1||g__Shinella--1:capture_order_counter=o__Caulobacterales--1||o__Holophagales--1||o__Rhizobiales--1:capture_phylum_counter=p__Acidobacteriota--1||p__Proteobacteria--2:capture_species_counter=s__Holophaga sp002297665--1||s__Phenylobacterium sp001557235--1||s__Shinella fusca--1:evalue_avg=2.7200000002140004e-29:evalue_max=5.44e-29:evalue_min=4.28e-39:evalue_std=3.846660889352177e-29:evalue_sum=5.440000000428001e-29:gapopen_avg=0.0:gapopen_max=0.0:gapopen_min=0.0:gapopen_std=0.0:gapopen_sum=0.0:gtdb_class_counter=:gtdb_domain_counter=:gtdb_family_counter=:gtdb_genus_counter=:gtdb_order_counter=:gtdb_phylum_counter=:gtdb_species_counter=:heptad_counter=MCP-34H--3:lbd_counter=:length_avg=66.5:length_max=75.0:length_min=58.0:length_std=12.020815280171307:length_sum=133.0:mismatch_avg=1.0:mismatch_max=2.0:mismatch_min=0.0:mismatch_std=1.4142135623730951:mismatch_sum=2.0:name=N1066960:qcovhsp_avg=99.35:qcovhsp_max=100.0:qcovhsp_min=98.7:qcovhsp_std=0.9192388155425097:qcovhsp_sum=198.7:qend_avg=67.0:qend_max=76.0:qend_min=58.0:qend_std=12.727922061357855:qend_sum=134.0:qstart_avg=1.5:qstart_max=2.0:qstart_min=1.0:qstart_std=0.7071067811865476:qstart_sum=3.0:ref_name_counter=RS_GCF_000732195.1_protein.faa_NZ_JNNU01000004.1_457@PF00015_full_PFAM.350.448--1||RS_GCF_003432075.1_protein.faa_NZ_QWBU01000023.1_1@PF00015_full_PFAM.310.438--1:scovhsp_avg=58.900000000000006:scovhsp_max=59.2:scovhsp_min=58.6:scovhsp_std=0.4242640687119295:scovhsp_sum=117.80000000000001:send_avg=104.0:send_max=110.0:send_min=98.0:send_std=8.48528137423857:send_sum=208.0:sstart_avg=38.5:sstart_max=41.0:sstart_min=36.0:sstart_std=3.5355339059327378:sstart_sum=77.0],((((9591f42c-aec3-47a4-a42b-8fec04923799_6@MCPsignal.1.367.438:5e-09[&&NHX:Sample=rhiztom1:Type=capture:capture_class=c__Alphaproteobacteria:capture_domain=d__Bacteria:capture_family=f__Sphingomonadaceae:capture_genus=g__Sphingomonas:capture_order=o__Sphingomonadales:capture_phylum=p__Proteobacteria:capture_species=s__Sphingomonas panacis:heptad=MCP-34H],(3c73ab62-4313-4891-b951-f023670872ed_4@MCPsignal.186.253:5e-09[&&NHX:Sample=rhizpot1:Type=capture:capture_class=c__Alphaproteobacteria:capture_domain=d__Bacteria:capture_family=f__Caulobacteraceae:capture_genus=g__Phenylobacterium:capture_order=o__Caulobacterales:capture_phylum=p__Proteobacteria:capture_species=s__Phenylobacterium sp001557235:heptad=MCP-34H],a8810422-4d44-45c6-8d9c-80bbb3701bd6_6@MCPsignal.485.527:0.0703264[&&NHX:Sample=rhizpot1:Type=capture:capture_class=c__Alphaproteobacteria:capture_domain=d__Bacteria:capture_family=f__Oceanibaculaceae:capture_genus=g__Oceanibaculum:capture_order=o__Oceanibaculales:capture_phylum=p__Proteobacteria:capture_species=s__Oceanibaculum sp018823745:heptad=MCP-34H])0.872:0.0335698[&&NHX:Sample_counter=rhizpot1--2:Type_counter=capture--2:capture_class_counter=c__Alphaproteobacteria--2:capture_domain_counter=d__Bacteria--2:capture_family_counter=f__Caulobacteraceae--1||f__Oceanibaculaceae--1:capture_genus_counter=g__Oceanibaculum--1||g__Phenylobacterium--1:capture_order_counter=o__Caulobacterales--1||o__Oceanibaculales--1:capture_phylum_counter=p__Proteobacteria--2:capture_species_counter=s__Oceanibaculum sp018823745--1||s__Phenylobacterium sp001557235--1:gtdb_class_counter=:gtdb_domain_counter=:gtdb_family_counter=:gtdb_genus_counter=:gtdb_order_counter=:gtdb_phylum_counter=:gtdb_species_counter=:heptad_counter=MCP-34H--2:lbd_counter=:name=N1066964:ref_name_counter=])0.536:0.019979[&&NHX:Sample_counter=rhizpot1--2||rhiztom1--1:Type_counter=capture--3:capture_class_counter=c__Alphaproteobacteria--3:capture_domain_counter=d__Bacteria--3:capture_family_counter=f__Caulobacteraceae--1||f__Oceanibaculaceae--1||f__Sphingomonadaceae--1:capture_genus_counter=g__Oceanibaculum--1||g__Phenylobacterium--1||g__Sphingomonas--1:capture_order_counter=o__Caulobacterales--1||o__Oceanibaculales--1||o__Sphingomonadales--1:capture_phylum_counter=p__Proteobacteria--3:capture_species_counter=s__Oceanibaculum sp018823745--1||s__Phenylobacterium sp001557235--1||s__Sphingomonas panacis--1:gtdb_class_counter=:gtdb_domain_counter=:gtdb_family_counter=:gtdb_genus_counter=:gtdb_order_counter=:gtdb_phylum_counter=:gtdb_species_counter=:heptad_counter=MCP-34H--3:lbd_counter=:name=N1066965:ref_name_counter=],(4e91dd5f-2db0-4765-a529-ddc021ab09ba_6@MCPsignal.441.529:0.0554217[&&NHX:Sample=rhizpot1:Type=capture:capture_class=c__Alphaproteobacteria:capture_domain=d__Bacteria:capture_family=f__Rhizobiaceae:capture_genus=g__Neorhizobium:capture_order=o__Rhizobiales:capture_phylum=p__Proteobacteria:capture_species=s__Neorhizobium tomejilense:heptad=MCP-34H],da06e101-cad9-4c31-a3e2-175ea4b35c69_4@MCPsignal.499.563:5e-09[&&NHX:Sample=rhizpot1:Type=capture:capture_class=c__Alphaproteobacteria:capture_domain=d__Bacteria:capture_family=f__Rhizobiaceae:capture_genus=g__Neorhizobium:capture_order=o__Rhizobiales:capture_phylum=p__Proteobacteria:capture_species=s__Neorhizobium galegae_B:heptad=MCP-34H])0:5e-09[&&NHX:Sample_counter=rhizpot1--2:Type_counter=capture--2:capture_class_counter=c__Alphaproteobacteria--2:capture_domain_counter=d__Bacteria--2:capture_family_counter=f__Rhizobiaceae--2:capture_genus_counter=g__Neorhizobium--2:capture_order_counter=o__Rhizobiales--2:capture_phylum_counter=p__Proteobacteria--2:capture_species_counter=s__Neorhizobium galegae_B--1||s__Neorhizobium tomejilense--1:gtdb_class_counter=:gtdb_domain_counter=:gtdb_family_counter=:gtdb_genus_counter=:gtdb_order_counter=:gtdb_phylum_counter=:gtdb_species_counter=:heptad_counter=MCP-34H--2:lbd_counter=:name=N1066968:ref_name_counter=])0:6e-09[&&NHX:Sample_counter=rhizpot1--4||rhiztom1--1:Type_counter=capture--5:capture_class_counter=c__Alphaproteobacteria--5:capture_domain_counter=d__Bacteria--5:capture_family_counter=f__Caulobacteraceae--1||f__Oceanibaculaceae--1||f__Rhizobiaceae--2||f__Sphingomonadaceae--1:capture_genus_counter=g__Neorhizobium--2||g__Oceanibaculum--1||g__Phenylobacterium--1||g__Sphingomonas--1:capture_order_counter=o__Caulobacterales--1||o__Oceanibaculales--1||o__Rhizobiales--2||o__Sphingomonadales--1:capture_phylum_counter=p__Proteobacteria--5:capture_species_counter=s__Neorhizobium galegae_B--1||s__Neorhizobium tomejilense--1||s__Oceanibaculum sp018823745--1||s__Phenylobacterium sp001557235--1||s__Sphingomonas panacis--1:gtdb_class_counter=:gtdb_domain_counter=:gtdb_family_counter=:gtdb_genus_counter=:gtdb_order_counter=:gtdb_phylum_counter=:gtdb_species_counter=:heptad_counter=MCP-34H--5:lbd_counter=:name=N1066969:ref_name_counter=],(e6319861-563a-4751-985f-34c02b93c4d0_5@MCPsignal.176.245:0.0437969[&&NHX:Sample=rhizpot1:Type=capture:besthit=95.6:bitscore=114.0:capture_class=c__Alphaproteobacteria:capture_domain=d__Bacteria:capture_family=f__Rhizobiaceae:capture_genus=g__Neorhizobium:capture_order=o__Rhizobiales:capture_phylum=p__Proteobacteria:capture_species=s__Neorhizobium sp900469445:evalue=9.85e-35:gapopen=0.0:heptad=MCP-34H:length=68.0:mismatch=3.0:qcovhsp=98.6:qend=68.0:qstart=1.0:ref_name=RS_GCF_000732195.1_protein.faa_NZ_JNNU01000004.1_457@PF00015_full_PFAM.350.448:scovhsp=69.4:send=85.0:sstart=18.0],9db91fae-b3b7-4c33-afd6-4c8f12ef8a53_2@MCPsignal.532.646:0.0153105[&&NHX:Sample=rhizpot1:Type=capture:besthit=96.5:bitscore=191.0:capture_class=c__Alphaproteobacteria:capture_domain=d__Bacteria:capture_family=f__Rhizobiaceae:capture_genus=g__Aureimonas:capture_order=o__Rhizobiales:capture_phylum=p__Proteobacteria:capture_species=s__Aureimonas ureilytica_A:evalue=5.08e-63:gapopen=0.0:heptad=MCP-34H:length=114.0:mismatch=4.0:qcovhsp=100.0:qend=114.0:qstart=1.0:ref_name=GB_GCA_900469345.1_protein.faa_UBWZ01000011.1_11@PF00015_full_PFAM.353.552:scovhsp=57.3:send=129.0:sstart=16.0])0.953:0.10351[&&NHX:Sample_counter=rhizpot1--2:Type_counter=capture--2:besthit_avg=96.05:besthit_max=96.5:besthit_min=95.6:besthit_std=0.6363961030678968:besthit_sum=192.1:bitscore_avg=152.5:bitscore_max=191.0:bitscore_min=114.0:bitscore_std=54.44722215136416:bitscore_sum=305.0:capture_class_counter=c__Alphaproteobacteria--2:capture_domain_counter=d__Bacteria--2:capture_family_counter=f__Rhizobiaceae--2:capture_genus_counter=g__Aureimonas--1||g__Neorhizobium--1:capture_order_counter=o__Rhizobiales--2:capture_phylum_counter=p__Proteobacteria--2:capture_species_counter=s__Aureimonas ureilytica_A--1||s__Neorhizobium sp900469445--1:evalue_avg=4.925e-35:evalue_max=9.85e-35:evalue_min=5.08e-63:evalue_std=6.965001794687493e-35:evalue_sum=9.85e-35:gapopen_avg=0.0:gapopen_max=0.0:gapopen_min=0.0:gapopen_std=0.0:gapopen_sum=0.0:gtdb_class_counter=:gtdb_domain_counter=:gtdb_family_counter=:gtdb_genus_counter=:gtdb_order_counter=:gtdb_phylum_counter=:gtdb_species_counter=:heptad_counter=MCP-34H--2:lbd_counter=:length_avg=91.0:length_max=114.0:length_min=68.0:length_std=32.526911934581186:length_sum=182.0:mismatch_avg=3.5:mismatch_max=4.0:mismatch_min=3.0:mismatch_std=0.7071067811865476:mismatch_sum=7.0:name=N1066972:qcovhsp_avg=99.3:qcovhsp_max=100.0:qcovhsp_min=98.6:qcovhsp_std=0.9899494936611706:qcovhsp_sum=198.6:qend_avg=91.0:qend_max=114.0:qend_min=68.0:qend_std=32.526911934581186:qend_sum=182.0:qstart_avg=1.0:qstart_max=1.0:qstart_min=1.0:qstart_std=0.0:qstart_sum=2.0:ref_name_counter=GB_GCA_900469345.1_protein.faa_UBWZ01000011.1_11@PF00015_full_PFAM.353.552--1||RS_GCF_000732195.1_protein.faa_NZ_JNNU01000004.1_457@PF00015_full_PFAM.350.448--1:scovhsp_avg=63.35:scovhsp_max=69.4:scovhsp_min=57.3:scovhsp_std=8.555992052357231:scovhsp_sum=126.7:send_avg=107.0:send_max=129.0:send_min=85.0:send_std=31.11269837220809:send_sum=214.0:sstart_avg=17.0:sstart_max=18.0:sstart_min=16.0:sstart_std=1.4142135623730951:sstart_sum=34.0])0:5e-09[&&NHX:Sample_counter=rhizpot1--6||rhiztom1--1:Type_counter=capture--7:besthit_avg=96.05:besthit_max=96.5:besthit_min=95.6:besthit_std=0.6363961030678968:besthit_sum=192.1:bitscore_avg=152.5:bitscore_max=191.0:bitscore_min=114.0:bitscore_std=54.44722215136416:bitscore_sum=305.0:capture_class_counter=c__Alphaproteobacteria--7:capture_domain_counter=d__Bacteria--7:capture_family_counter=f__Caulobacteraceae--1||f__Oceanibaculaceae--1||f__Rhizobiaceae--4||f__Sphingomonadaceae--1:capture_genus_counter=g__Aureimonas--1||g__Neorhizobium--3||g__Oceanibaculum--1||g__Phenylobacterium--1||g__Sphingomonas--1:capture_order_counter=o__Caulobacterales--1||o__Oceanibaculales--1||o__Rhizobiales--4||o__Sphingomonadales--1:capture_phylum_counter=p__Proteobacteria--7:capture_species_counter=s__Aureimonas ureilytica_A--1||s__Neorhizobium galegae_B--1||s__Neorhizobium sp900469445--1||s__Neorhizobium tomejilense--1||s__Oceanibaculum sp018823745--1||s__Phenylobacterium sp001557235--1||s__Sphingomonas panacis--1:evalue_avg=4.925e-35:evalue_max=9.85e-35:evalue_min=5.08e-63:evalue_std=6.965001794687493e-35:evalue_sum=9.85e-35:gapopen_avg=0.0:gapopen_max=0.0:gapopen_min=0.0:gapopen_std=0.0:gapopen_sum=0.0:gtdb_class_counter=:gtdb_domain_counter=:gtdb_family_counter=:gtdb_genus_counter=:gtdb_order_counter=:gtdb_phylum_counter=:gtdb_species_counter=:heptad_counter=MCP-34H--7:lbd_counter=:length_avg=91.0:length_max=114.0:length_min=68.0:length_std=32.526911934581186:length_sum=182.0:mismatch_avg=3.5:mismatch_max=4.0:mismatch_min=3.0:mismatch_std=0.7071067811865476:mismatch_sum=7.0:name=N1066973:qcovhsp_avg=99.3:qcovhsp_max=100.0:qcovhsp_min=98.6:qcovhsp_std=0.9899494936611706:qcovhsp_sum=198.6:qend_avg=91.0:qend_max=114.0:qend_min=68.0:qend_std=32.526911934581186:qend_sum=182.0:qstart_avg=1.0:qstart_max=1.0:qstart_min=1.0:qstart_std=0.0:qstart_sum=2.0:ref_name_counter=GB_GCA_900469345.1_protein.faa_UBWZ01000011.1_11@PF00015_full_PFAM.353.552--1||RS_GCF_000732195.1_protein.faa_NZ_JNNU01000004.1_457@PF00015_full_PFAM.350.448--1:scovhsp_avg=63.35:scovhsp_max=69.4:scovhsp_min=57.3:scovhsp_std=8.555992052357231:scovhsp_sum=126.7:send_avg=107.0:send_max=129.0:send_min=85.0:send_std=31.11269837220809:send_sum=214.0:sstart_avg=17.0:sstart_max=18.0:sstart_min=16.0:sstart_std=1.4142135623730951:sstart_sum=34.0],5a2296e3-0d7a-52d4-a658-f24512f054bc_2@MCPsignal.113.191:5e-09[&&NHX:Sample=rhizpot1:Type=capture:capture_class=c__Alphaproteobacteria:capture_domain=d__Bacteria:capture_family=f__Rhizobiaceae:capture_genus=g__Neorhizobium:capture_order=o__Rhizobiales:capture_phylum=p__Proteobacteria:capture_species=s__Neorhizobium galegae_B:heptad=MCP-34H:lbd=4HB_MCP_1])0.818:5e-09[&&NHX:Sample_counter=rhizpot1--7||rhiztom1--1:Type_counter=capture--8:besthit_avg=96.05:besthit_max=96.5:besthit_min=95.6:besthit_std=0.6363961030678968:besthit_sum=192.1:bitscore_avg=152.5:bitscore_max=191.0:bitscore_min=114.0:bitscore_std=54.44722215136416:bitscore_sum=305.0:capture_class_counter=c__Alphaproteobacteria--8:capture_domain_counter=d__Bacteria--8:capture_family_counter=f__Caulobacteraceae--1||f__Oceanibaculaceae--1||f__Rhizobiaceae--5||f__Sphingomonadaceae--1:capture_genus_counter=g__Aureimonas--1||g__Neorhizobium--4||g__Oceanibaculum--1||g__Phenylobacterium--1||g__Sphingomonas--1:capture_order_counter=o__Caulobacterales--1||o__Oceanibaculales--1||o__Rhizobiales--5||o__Sphingomonadales--1:capture_phylum_counter=p__Proteobacteria--8:capture_species_counter=s__Aureimonas ureilytica_A--1||s__Neorhizobium galegae_B--2||s__Neorhizobium sp900469445--1||s__Neorhizobium tomejilense--1||s__Oceanibaculum sp018823745--1||s__Phenylobacterium sp001557235--1||s__Sphingomonas panacis--1:evalue_avg=4.925e-35:evalue_max=9.85e-35:evalue_min=5.08e-63:evalue_std=6.965001794687493e-35:evalue_sum=9.85e-35:gapopen_avg=0.0:gapopen_max=0.0:gapopen_min=0.0:gapopen_std=0.0:gapopen_sum=0.0:gtdb_class_counter=:gtdb_domain_counter=:gtdb_family_counter=:gtdb_genus_counter=:gtdb_order_counter=:gtdb_phylum_counter=:gtdb_species_counter=:heptad_counter=MCP-34H--8:lbd_counter=4HB_MCP_1--1:length_avg=91.0:length_max=114.0:length_min=68.0:length_std=32.526911934581186:length_sum=182.0:mismatch_avg=3.5:mismatch_max=4.0:mismatch_min=3.0:mismatch_std=0.7071067811865476:mismatch_sum=7.0:name=N1066975:qcovhsp_avg=99.3:qcovhsp_max=100.0:qcovhsp_min=98.6:qcovhsp_std=0.9899494936611706:qcovhsp_sum=198.6:qend_avg=91.0:qend_max=114.0:qend_min=68.0:qend_std=32.526911934581186:qend_sum=182.0:qstart_avg=1.0:qstart_max=1.0:qstart_min=1.0:qstart_std=0.0:qstart_sum=2.0:ref_name_counter=GB_GCA_900469345.1_protein.faa_UBWZ01000011.1_11@PF00015_full_PFAM.353.552--1||RS_GCF_000732195.1_protein.faa_NZ_JNNU01000004.1_457@PF00015_full_PFAM.350.448--1:scovhsp_avg=63.35:scovhsp_max=69.4:scovhsp_min=57.3:scovhsp_std=8.555992052357231:scovhsp_sum=126.7:send_avg=107.0:send_max=129.0:send_min=85.0:send_std=31.11269837220809:send_sum=214.0:sstart_avg=17.0:sstart_max=18.0:sstart_min=16.0:sstart_std=1.4142135623730951:sstart_sum=34.0])0:1.3e-08[&&NHX:Sample_counter=rhizpot1--7||rhizpot3--1||rhiztom1--1||rhiztom2--1||rhiztom3--1:Type_counter=capture--11:besthit_avg=97.35:besthit_max=100.0:besthit_min=95.6:besthit_std=1.8982448033205148:besthit_sum=389.4:bitscore_avg=132.95:bitscore_max=191.0:bitscore_min=99.8:bitscore_std=40.26259637264674:bitscore_sum=531.8:capture_class_counter=c__Alphaproteobacteria--10||c__Holophagae--1:capture_domain_counter=d__Bacteria--11:capture_family_counter=f__Caulobacteraceae--2||f__Holophagaceae--1||f__Oceanibaculaceae--1||f__Rhizobiaceae--6||f__Sphingomonadaceae--1:capture_genus_counter=g__Aureimonas--1||g__Holophaga--1||g__Neorhizobium--4||g__Oceanibaculum--1||g__Phenylobacterium--2||g__Shinella--1||g__Sphingomonas--1:capture_order_counter=o__Caulobacterales--2||o__Holophagales--1||o__Oceanibaculales--1||o__Rhizobiales--6||o__Sphingomonadales--1:capture_phylum_counter=p__Acidobacteriota--1||p__Proteobacteria--10:capture_species_counter=s__Aureimonas ureilytica_A--1||s__Holophaga sp002297665--1||s__Neorhizobium galegae_B--2||s__Neorhizobium sp900469445--1||s__Neorhizobium tomejilense--1||s__Oceanibaculum sp018823745--1||s__Phenylobacterium sp001557235--2||s__Shinella fusca--1||s__Sphingomonas panacis--1:evalue_avg=1.360002462607e-29:evalue_max=5.44e-29:evalue_min=5.08e-63:evalue_std=2.7199983582659635e-29:evalue_sum=5.440009850428e-29:gapopen_avg=0.0:gapopen_max=0.0:gapopen_min=0.0:gapopen_std=0.0:gapopen_sum=0.0:gtdb_class_counter=:gtdb_domain_counter=:gtdb_family_counter=:gtdb_genus_counter=:gtdb_order_counter=:gtdb_phylum_counter=:gtdb_species_counter=:heptad_counter=MCP-34H--11:lbd_counter=4HB_MCP_1--1:length_avg=78.75:length_max=114.0:length_min=58.0:length_std=24.513601666557825:length_sum=315.0:mismatch_avg=2.25:mismatch_max=4.0:mismatch_min=0.0:mismatch_std=1.707825127659933:mismatch_sum=9.0:name=N1066976:qcovhsp_avg=99.325:qcovhsp_max=100.0:qcovhsp_min=98.6:qcovhsp_std=0.7804912982645408:qcovhsp_sum=397.3:qend_avg=79.0:qend_max=114.0:qend_min=58.0:qend_std=24.467665738003422:qend_sum=316.0:qstart_avg=1.25:qstart_max=2.0:qstart_min=1.0:qstart_std=0.5:qstart_sum=5.0:ref_name_counter=GB_GCA_900469345.1_protein.faa_UBWZ01000011.1_11@PF00015_full_PFAM.353.552--1||RS_GCF_000732195.1_protein.faa_NZ_JNNU01000004.1_457@PF00015_full_PFAM.350.448--2||RS_GCF_003432075.1_protein.faa_NZ_QWBU01000023.1_1@PF00015_full_PFAM.310.438--1:scovhsp_avg=61.125:scovhsp_max=69.4:scovhsp_min=57.3:scovhsp_std=5.573374202401991:scovhsp_sum=244.5:send_avg=105.5:send_max=129.0:send_min=85.0:send_std=18.699376103674332:send_sum=422.0:sstart_avg=27.75:sstart_max=41.0:sstart_min=16.0:sstart_std=12.606215398233788:sstart_sum=111.0],(de161e0d-b7ec-449c-bbed-7d39c3183354_5@MCPsignal.368.427:0[&&NHX:Sample=rhizpot3:Type=capture:besthit=100.0:bitscore=100.0:capture_class=c__Alphaproteobacteria:capture_domain=d__Bacteria:capture_family=f__Rhizobiaceae:capture_genus=g__Neorhizobium:capture_order=o__Rhizobiales:capture_phylum=p__Proteobacteria:capture_species=s__Neorhizobium sp000282095:evalue=1.98e-29:gapopen=0.0:heptad=MCP-34H:length=59.0:mismatch=0.0:qcovhsp=100.0:qend=59.0:qstart=1.0:ref_name=RS_GCF_000732195.1_protein.faa_NZ_JNNU01000004.1_457@PF00015_full_PFAM.350.448:scovhsp=60.2:send=95.0:sstart=37.0],a4868ac6-0dd5-47e4-88b8-db86b0ac8eec_3@MCPsignal.3.62:0[&&NHX:Sample=rhiztom2:Type=capture:besthit=100.0:bitscore=100.0:capture_class=c__Alphaproteobacteria:capture_domain=d__Bacteria:capture_family=f__Rhizobiaceae:capture_genus=g__Shinella:capture_order=o__Rhizobiales:capture_phylum=p__Proteobacteria:capture_species=s__Shinella fusca:evalue=1.98e-29:gapopen=0.0:heptad=MCP-34H:length=59.0:mismatch=0.0:qcovhsp=100.0:qend=59.0:qstart=1.0:ref_name=RS_GCF_000732195.1_protein.faa_NZ_JNNU01000004.1_457@PF00015_full_PFAM.350.448:scovhsp=60.2:send=95.0:sstart=37.0]):5e-09[&&NHX:Sample_counter=rhizpot3--1||rhiztom2--1:Type_counter=capture--2:besthit_avg=100.0:besthit_max=100.0:besthit_min=100.0:besthit_std=0.0:besthit_sum=200.0:bitscore_avg=100.0:bitscore_max=100.0:bitscore_min=100.0:bitscore_std=0.0:bitscore_sum=200.0:capture_class_counter=c__Alphaproteobacteria--2:capture_domain_counter=d__Bacteria--2:capture_family_counter=f__Rhizobiaceae--2:capture_genus_counter=g__Neorhizobium--1||g__Shinella--1:capture_order_counter=o__Rhizobiales--2:capture_phylum_counter=p__Proteobacteria--2:capture_species_counter=s__Neorhizobium sp000282095--1||s__Shinella fusca--1:evalue_avg=1.98e-29:evalue_max=1.98e-29:evalue_min=1.98e-29:evalue_std=0.0:evalue_sum=3.96e-29:gapopen_avg=0.0:gapopen_max=0.0:gapopen_min=0.0:gapopen_std=0.0:gapopen_sum=0.0:gtdb_class_counter=:gtdb_domain_counter=:gtdb_family_counter=:gtdb_genus_counter=:gtdb_order_counter=:gtdb_phylum_counter=:gtdb_species_counter=:heptad_counter=MCP-34H--2:lbd_counter=:length_avg=59.0:length_max=59.0:length_min=59.0:length_std=0.0:length_sum=118.0:mismatch_avg=0.0:mismatch_max=0.0:mismatch_min=0.0:mismatch_std=0.0:mismatch_sum=0.0:name=N1066979:qcovhsp_avg=100.0:qcovhsp_max=100.0:qcovhsp_min=100.0:qcovhsp_std=0.0:qcovhsp_sum=200.0:qend_avg=59.0:qend_max=59.0:qend_min=59.0:qend_std=0.0:qend_sum=118.0:qstart_avg=1.0:qstart_max=1.0:qstart_min=1.0:qstart_std=0.0:qstart_sum=2.0:ref_name_counter=RS_GCF_000732195.1_protein.faa_NZ_JNNU01000004.1_457@PF00015_full_PFAM.350.448--2:scovhsp_avg=60.2:scovhsp_max=60.2:scovhsp_min=60.2:scovhsp_std=0.0:scovhsp_sum=120.4:send_avg=95.0:send_max=95.0:send_min=95.0:send_std=0.0:send_sum=190.0:sstart_avg=37.0:sstart_max=37.0:sstart_min=37.0:sstart_std=0.0:sstart_sum=74.0])0.514:0.0600437[&&NHX:Sample_counter=rhizpot1--7||rhizpot3--2||rhiztom1--1||rhiztom2--2||rhiztom3--1:Type_counter=capture--13:besthit_avg=98.23333333333333:besthit_max=100.0:besthit_min=95.6:besthit_std=2.0086479698211614:besthit_sum=589.4:bitscore_avg=121.96666666666665:bitscore_max=191.0:bitscore_min=99.8:bitscore_std=35.526985048926775:bitscore_sum=731.8:capture_class_counter=c__Alphaproteobacteria--12||c__Holophagae--1:capture_domain_counter=d__Bacteria--13:capture_family_counter=f__Caulobacteraceae--2||f__Holophagaceae--1||f__Oceanibaculaceae--1||f__Rhizobiaceae--8||f__Sphingomonadaceae--1:capture_genus_counter=g__Aureimonas--1||g__Holophaga--1||g__Neorhizobium--5||g__Oceanibaculum--1||g__Phenylobacterium--2||g__Shinella--2||g__Sphingomonas--1:capture_order_counter=o__Caulobacterales--2||o__Holophagales--1||o__Oceanibaculales--1||o__Rhizobiales--8||o__Sphingomonadales--1:capture_phylum_counter=p__Acidobacteriota--1||p__Proteobacteria--12:capture_species_counter=s__Aureimonas ureilytica_A--1||s__Holophaga sp002297665--1||s__Neorhizobium galegae_B--2||s__Neorhizobium sp000282095--1||s__Neorhizobium sp900469445--1||s__Neorhizobium tomejilense--1||s__Oceanibaculum sp018823745--1||s__Phenylobacterium sp001557235--2||s__Shinella fusca--2||s__Sphingomonas panacis--1:evalue_avg=1.5666683084046666e-29:evalue_max=5.44e-29:evalue_min=5.08e-63:evalue_std=2.1310890393758674e-29:evalue_sum=9.400009850428e-29:gapopen_avg=0.0:gapopen_max=0.0:gapopen_min=0.0:gapopen_std=0.0:gapopen_sum=0.0:gtdb_class_counter=:gtdb_domain_counter=:gtdb_family_counter=:gtdb_genus_counter=:gtdb_order_counter=:gtdb_phylum_counter=:gtdb_species_counter=:heptad_counter=MCP-34H--13:lbd_counter=4HB_MCP_1--1:length_avg=72.16666666666667:length_max=114.0:length_min=58.0:length_std=21.55380863482523:length_sum=433.0:mismatch_avg=1.5:mismatch_max=4.0:mismatch_min=0.0:mismatch_std=1.760681686165901:mismatch_sum=9.0:name=N1066980:qcovhsp_avg=99.55:qcovhsp_max=100.0:qcovhsp_min=98.6:qcovhsp_std=0.6978538528947169:qcovhsp_sum=597.3:qend_avg=72.33333333333333:qend_max=114.0:qend_min=58.0:qend_std=21.58394465028732:qend_sum=434.0:qstart_avg=1.1666666666666667:qstart_max=2.0:qstart_min=1.0:qstart_std=0.408248290463863:qstart_sum=7.0:ref_name_counter=GB_GCA_900469345.1_protein.faa_UBWZ01000011.1_11@PF00015_full_PFAM.353.552--1||RS_GCF_000732195.1_protein.faa_NZ_JNNU01000004.1_457@PF00015_full_PFAM.350.448--4||RS_GCF_003432075.1_protein.faa_NZ_QWBU01000023.1_1@PF00015_full_PFAM.310.438--1:scovhsp_avg=60.81666666666666:scovhsp_max=69.4:scovhsp_min=57.3:scovhsp_std=4.343462520462986:scovhsp_sum=364.9:send_avg=102.0:send_max=129.0:send_min=85.0:send_std=15.466091943344964:send_sum=612.0:sstart_avg=30.833333333333332:sstart_max=41.0:sstart_min=16.0:sstart_std=10.870449239413553:sstart_sum=185.0],a461e1e3-1371-4782-a636-45bb92798d48_4@MCPsignal.209.266:0.00261865[&&NHX:Sample=rhiztom1:Type=capture:capture_class=c__Desulfuromonadia:capture_domain=d__Bacteria:capture_family=f__CAIOGM01:capture_genus=g__CAIOGM01:capture_order=o__Geobacterales:capture_phylum=p__Desulfobacterota:capture_species=s__CAIOGM01 sp903857795:heptad=MCP-34H])0.941:0.0784628[&&NHX:Sample_counter=rhizpot1--7||rhizpot3--2||rhiztom1--2||rhiztom2--2||rhiztom3--1:Type_counter=capture--14:besthit_avg=98.23333333333333:besthit_max=100.0:besthit_min=95.6:besthit_std=2.0086479698211614:besthit_sum=589.4:bitscore_avg=121.96666666666665:bitscore_max=191.0:bitscore_min=99.8:bitscore_std=35.526985048926775:bitscore_sum=731.8:capture_class_counter=c__Alphaproteobacteria--12||c__Desulfuromonadia--1||c__Holophagae--1:capture_domain_counter=d__Bacteria--14:capture_family_counter=f__CAIOGM01--1||f__Caulobacteraceae--2||f__Holophagaceae--1||f__Oceanibaculaceae--1||f__Rhizobiaceae--8||f__Sphingomonadaceae--1:capture_genus_counter=g__Aureimonas--1||g__CAIOGM01--1||g__Holophaga--1||g__Neorhizobium--5||g__Oceanibaculum--1||g__Phenylobacterium--2||g__Shinella--2||g__Sphingomonas--1:capture_order_counter=o__Caulobacterales--2||o__Geobacterales--1||o__Holophagales--1||o__Oceanibaculales--1||o__Rhizobiales--8||o__Sphingomonadales--1:capture_phylum_counter=p__Acidobacteriota--1||p__Desulfobacterota--1||p__Proteobacteria--12:capture_species_counter=s__Aureimonas ureilytica_A--1||s__CAIOGM01 sp903857795--1||s__Holophaga sp002297665--1||s__Neorhizobium galegae_B--2||s__Neorhizobium sp000282095--1||s__Neorhizobium sp900469445--1||s__Neorhizobium tomejilense--1||s__Oceanibaculum sp018823745--1||s__Phenylobacterium sp001557235--2||s__Shinella fusca--2||s__Sphingomonas panacis--1:evalue_avg=1.5666683084046666e-29:evalue_max=5.44e-29:evalue_min=5.08e-63:evalue_std=2.1310890393758674e-29:evalue_sum=9.400009850428e-29:gapopen_avg=0.0:gapopen_max=0.0:gapopen_min=0.0:gapopen_std=0.0:gapopen_sum=0.0:gtdb_class_counter=:gtdb_domain_counter=:gtdb_family_counter=:gtdb_genus_counter=:gtdb_order_counter=:gtdb_phylum_counter=:gtdb_species_counter=:heptad_counter=MCP-34H--14:lbd_counter=4HB_MCP_1--1:length_avg=72.16666666666667:length_max=114.0:length_min=58.0:length_std=21.55380863482523:length_sum=433.0:mismatch_avg=1.5:mismatch_max=4.0:mismatch_min=0.0:mismatch_std=1.760681686165901:mismatch_sum=9.0:name=N1066982:qcovhsp_avg=99.55:qcovhsp_max=100.0:qcovhsp_min=98.6:qcovhsp_std=0.6978538528947169:qcovhsp_sum=597.3:qend_avg=72.33333333333333:qend_max=114.0:qend_min=58.0:qend_std=21.58394465028732:qend_sum=434.0:qstart_avg=1.1666666666666667:qstart_max=2.0:qstart_min=1.0:qstart_std=0.408248290463863:qstart_sum=7.0:ref_name_counter=GB_GCA_900469345.1_protein.faa_UBWZ01000011.1_11@PF00015_full_PFAM.353.552--1||RS_GCF_000732195.1_protein.faa_NZ_JNNU01000004.1_457@PF00015_full_PFAM.350.448--4||RS_GCF_003432075.1_protein.faa_NZ_QWBU01000023.1_1@PF00015_full_PFAM.310.438--1:scovhsp_avg=60.81666666666666:scovhsp_max=69.4:scovhsp_min=57.3:scovhsp_std=4.343462520462986:scovhsp_sum=364.9:send_avg=102.0:send_max=129.0:send_min=85.0:send_std=15.466091943344964:send_sum=612.0:sstart_avg=30.833333333333332:sstart_max=41.0:sstart_min=16.0:sstart_std=10.870449239413553:sstart_sum=185.0])0.407:0.00713017[&&NHX:Sample_counter=rhizpot1--795||rhizpot2--195||rhizpot3--855||rhiztom1--577||rhiztom2--319||rhiztom3--830:Type_counter=GTDB--3877||capture--3571:besthit_avg=93.10614525139665:besthit_max=100.0:besthit_min=43.9:besthit_std=8.216522516216573:besthit_sum=166660.0:bitscore_avg=184.31296089385472:bitscore_max=266.0:bitscore_min=59.7:bitscore_std=45.88611329898929:bitscore_sum=329920.19999999995:capture_class_counter=c__Acidimicrobiia--5||c__Acidobacteriae--18||c__Actinomycetia--32||c__Alphaproteobacteria--1587||c__Anaerolineae--5||c__Bacilli--67||c__Bacteriovoracia--4||c__Bacteroidia--10||c__Bdellovibrionia--6||c__Bdellovibrionia_A--2||c__Binatia--1||c__Campylobacteria--8||c__Chitinivibrionia--69||c__Clostridia--337||c__Coriobacteriia--2||c__Cyanobacteriia--6||c__DSM-4660--1||c__Deferribacteres--1||c__Dehalobacteriia--10||c__Deinococci--5||c__Desulfarculia--2||c__Desulfitobacteriia--1||c__Desulfobaccia--1||c__Desulfobacteria--11||c__Desulfobulbia--18||c__Desulfomonilia--5||c__Desulfovibrionia--43||c__Desulfuromonadia--74||c__Dethiobacteria--4||c__Dormibacteria--4||c__Eremiobacteria--3||c__Fibrobacteria--1||c__GCA-002687715--4||c__GWC2-55-46--20||c__Gammaproteobacteria--755||c__Gemmatimonadetes--8||c__Geothermincolia--1||c__Halanaerobiia--4||c__Halobacteria--25||c__Holophagae--22||c__Hydrogenedentia--2||c__JAFGSJ01--1||c__Kiritimatiellae--10||c__Koll11--1||c__Ktedonobacteria--3||c__Latescibacteria--1||c__Leptospirae--2||c__Limnochordia--1||c__Limnocylindria--3||c__MSB-5A5--1||c__Magnetococcia--17||c__Moduliflexia--9||c__Myxococcia--81||c__Negativicutes--8||c__Nitrospiria--5||c__Ozemobacteria--2||c__Peptococcia--1||c__Phycisphaerae--16||c__Planctomycetia--4||c__Polyangia--48||c__RBG-13-43-22--4||c__RPQS01--1||c__Rhodothermia--2||c__SZUA-567--1||c__Spirochaetia--42||c__Synergistia--7||c__Syntrophia--7||c__Syntrophobacteria--5||c__Syntrophorhabdia--1||c__Thermincolia--3||c__Thermoanaerobaculia--1||c__Thermodesulfovibrionia--3||c__Thermoleophilia--4||c__UBA10988--22||c__UBA11346--3||c__UBA1135--2||c__UBA2235--1||c__UBA2968--1||c__UBA4802--13||c__UBA4882--1||c__UBA727--1||c__UBA7883--1||c__UBA796--3||c__UBA9160--2||c__UBA9217--2||c__UBA994--12||c__Verrucomicrobiae--26||c__WGA-4E--1||c__XYA12-FULL-58-9--1:capture_domain_counter=d__Archaea--25||d__Bacteria--3546:capture_family_counter=f__0-14-0-80-60-11--1||f__Acetivibrionaceae--1||f__Acetobacteraceae--21||f__Acidaminobacteraceae--15||f__Acidobacteriaceae--2||f__Acutalibacteraceae--4||f__Aeromonadaceae--1||f__Alteromonadaceae--28||f__Aminiphilaceae--1||f__Aminobacteriaceae--3||f__Amphibacillaceae--2||f__Anaerolineaceae--1||f__Anaeromyxobacteraceae--28||f__Anaerotignaceae--2||f__Ancalomicrobiaceae--1||f__Anoxybacillaceae--1||f__Aquaspirillaceae--1||f__Azospirillaceae--22||f__BM501--2||f__Bacillaceae_G--1||f__Bacteriovoracaceae--4||f__Baltobacteraceae--2||f__Bdellovibrionaceae--6||f__Beijerinckiaceae--123||f__Brevibacillaceae--2||f__Bryobacteraceae--16||f__Burkholderiaceae--347||f__CACIAM-22H2--1||f__CAG-138--1||f__CAIOGM01--3||f__CAIVKH01--1||f__CAIZGN01--2||f__CG2-30-32-10--1||f__CSP1-4--3||f__Casp-alpha2--1||f__Caulobacteraceae--172||f__Celerinatantimonadaceae--1||f__Cellulomonadaceae--2||f__Cellvibrionaceae--3||f__Chitinibacteraceae--6||f__Chitinispirillaceae--69||f__Chromatiaceae--1||f__Chromobacteriaceae--8||f__Clostridiaceae--2||f__Cohaesibacteraceae--1||f__Competibacteraceae--14||f__DSM-18226--4||f__DSM-9756--4||f__DTU010--1||f__DTU022--4||f__DUEL01--1||f__Deinococcaceae--4||f__Denitrovibrionaceae--1||f__Desulfarculaceae--2||f__Desulfobacteraceae--1||f__Desulfococcaceae--4||f__Desulfomicrobiaceae--9||f__Desulfomonilaceae--4||f__Desulfosarcinaceae--4||f__Desulfovibrionaceae--34||f__Desulfurivibrionaceae--17||f__Dethiosulfovibrionaceae--1||f__Devosiaceae--425||f__Dissulfurispiraceae--1||f__Domibacillaceae--2||f__Dongiaceae--5||f__Ectothiorhodospiraceae--7||f__Enterobacteriaceae--29||f__EnvOPS12--2||f__Eubacteriaceae--1||f__Exiguobacteraceae--2||f__Fen-1088--4||f__Ferrovibrionaceae--1||f__GCA-002686595--1||f__GCA-002687715--4||f__GCA-002753745--1||f__GCA-2687025--1||f__GLO-12--1||f__GWC2-55-46--19||f__GWC2-71-9--5||f__GWF2-57-35--9||f__Ga0077523--2||f__Gallionellaceae--6||f__Geitlerinemaceae--1||f__Geitlerinemaceae_A--1||f__Gemmatimonadaceae--2||f__Geobacteraceae--7||f__Geodermatophilaceae--6||f__Geopsychrobacteraceae--2||f__Geothermincolaceae--1||f__Gottschalkiaceae--4||f__HGW-15--1||f__Halanaerobiaceae--3||f__Haloarculaceae--2||f__Halobacteroidaceae--1||f__Haloferacaceae--11||f__Halomonadaceae--41||f__Halorhodospiraceae--5||f__Helicobacteraceae--7||f__Heliobacteriaceae--1||f__Holophagaceae--22||f__Isosphaeraceae--1||f__J111--1||f__JAABTS01--1||f__JAAUTT01--2||f__JABCZZ01--3||f__JABURT01--7||f__JACAEB01--1||f__JACQVA1--1||f__JACRHJ01--2||f__JACRLM01--1||f__JADFVP01--1||f__JADGAP01--3||f__JADGCH01--2||f__JADGCL01--1||f__JAEEML01--1||f__JAFGSJ01--1||f__JCM-10596--1||f__Ktedonobacteraceae--3||f__Lachnospiraceae--125||f__Latescibacteraceae--1||f__Leptonemataceae--1||f__Leptospiraceae--1||f__Longimicrobiaceae--1||f__MEBIC09517--1||f__Magnetaquicoccaceae--6||f__Magnetospirillaceae--59||f__Marinomonadaceae--17||f__Marispirochaetaceae--19||f__Methylococcaceae--5||f__Methylomonadaceae--11||f__Microcoleaceae--3||f__Micromonosporaceae--14||f__Micropepsaceae--2||f__Miltoncostaeaceae--2||f__Moduliflexaceae--9||f__Moritellaceae--3||f__Myxococcaceae--53||f__NBRC-103111--6||f__Nannocystaceae--3||f__Natrialbaceae--10||f__Natronospirillaceae--5||f__Nitrincolaceae--7||f__Nitrococcaceae--1||f__Nitrosomonadaceae--1||f__Nitrospiraceae--4||f__Nocardioidaceae--3||f__Oceanibaculaceae--2||f__Oleiphilaceae--9||f__Opitutaceae--21||f__Oscillospiraceae--46||f__Ozemobacteraceae--2||f__PR03--1||f__PXRE01--2||f__Paenibacillaceae--27||f__Paracaedibacteraceae--1||f__Parvibaculaceae--1||f__Phormidesmiaceae--1||f__Planococcaceae--18||f__Pleomorphomonadaceae--1||f__Polyangiaceae--5||f__Prolixibacteraceae--1||f__Pseudomonadaceae--87||f__Pseudopelobacteraceae--5||f__Quadrisphaeraceae--2||f__RBG-13-43-22--4||f__RPQS01--1||f__Rhizobiaceae--217||f__Rhodanobacteraceae--9||f__Rhodobacteraceae--257||f__Rhodocyclaceae--12||f__Rhodospirillaceae--7||f__Ruminococcaceae--114||f__S012-135--1||f__S144-34--1||f__SCRA01--1||f__SCTD01--4||f__SCUR01--1||f__SM1A02--14||f__SURF-7--1||f__SV1-B22--1||f__SZUA-35--5||f__SZUA-534--1||f__SZUA-567--1||f__SZUA-584--18||f__Salinibacteraceae--1||f__Sandaracinaceae--36||f__Selenomonadaceae--5||f__Shewanellaceae--7||f__Smithellaceae--4||f__Solirubrobacteraceae--2||f__SpSt-225--1||f__Sphingomonadaceae--190||f__Spirochaetaceae_B--1||f__Sporolactobacillaceae--1||f__Stappiaceae--2||f__Steroidobacteraceae--1||f__Streptosporangiaceae--1||f__Succinivibrionaceae--2||f__Sulfurifustaceae--1||f__Sulfurimonadaceae--1||f__Synergistaceae--1||f__Syntrophaceae--2||f__Syntrophobacteraceae--1||f__Syntrophotaleaceae--38||f__TH1-2--4||f__Thalassobaculaceae--3||f__Thalassospiraceae--1||f__Thermaceae--1||f__Thermoguttaceae--2||f__Thermotaleaceae--1||f__Thioalkalivibrionaceae--22||f__Thiomicrospiraceae--9||f__Treponemataceae--2||f__Trichloromonadaceae--4||f__UBA1018--2||f__UBA10428--2||f__UBA1062--1||f__UBA10988--22||f__UBA11029--1||f__UBA11346--3||f__UBA12059--17||f__UBA12170--2||f__UBA1268--1||f__UBA1321--2||f__UBA1924--1||f__UBA2197--1||f__UBA2279--2||f__UBA2294--10||f__UBA2385--3||f__UBA2386--1||f__UBA2595--3||f__UBA3824--1||f__UBA4778--1||f__UBA5066--1||f__UBA5070--1||f__UBA5368--6||f__UBA5500--1||f__UBA5550--7||f__UBA5745--1||f__UBA6615--1||f__UBA6898--1||f__UBA6902--1||f__UBA6915--1||f__UBA7702--10||f__UBA8199--2||f__UBA8231--1||f__UBA8260--4||f__UBA8346--1||f__UBA8363--5||f__UBA8932--2||f__UBA8987--1||f__UBA9216--1||f__UM-FILTER-46-8--1||f__UPPP01--2||f__Usitatibacteraceae--3||f__VGSZ01--1||f__Verruco-01--1||f__Vibrionaceae--7||f__WCHB1-27--1||f__WQUN01--3||f__WQYP01--1||f__WRDA01--11||f__WTL--2||f__Xanthobacteraceae--61||f__Xanthomonadaceae--27:capture_genus_counter=g__143-21--1||g__1XD42-69--13||g__20CM-2-65-7--2||g__20CM-4-69-16--1||g__ASP10-02a--1||g__AVCC01--6||g__Acetatifactor--4||g__Acetobacterium--1||g__Achromobacter--11||g__Acidocella--2||g__Acidovorax--8||g__Acidovorax_A--1||g__Acidovorax_C--1||g__Actinoplanes--13||g__Aerophototrophica--1||g__Agarivorans--1||g__Agrobacterium--4||g__Albitalea--5||g__Algibacillus--2||g__Alishewanella--7||g__Allorhizobium--6||g__Allosediminivita--60||g__Allosphingosinicella--1||g__Alpha-05--1||g__Alteriqipengyuania_A--1||g__Amantichitinum--5||g__Aminidesulfovibrio--1||g__Aminiphilus--1||g__Anaerobiospirillum--1||g__Anaeromyxobacter--25||g__Anaerotignum--1||g__Aquabacterium--31||g__Aquabacterium_A--11||g__Aquisphaera--1||g__Aquitalea--6||g__Archangium--5||g__Arhodomonas--1||g__Aromatoleum--1||g__Arsukibacterium--1||g__Asaia--2||g__Asticcacaulis--3||g__Aureimonas--16||g__Aureimonas_A--5||g__Avoscillospira_A--5||g__Azohydromonas--26||g__Azonexus--7||g__Azospirillum--11||g__B1SED10-74M--4||g__BG8--1||g__BM501--2||g__BM707--9||g__BOG-1155--1||g__BOG-234--1||g__BOG-933--8||g__Bacillus_A--1||g__Bacillus_AT--1||g__Bacillus_AZ--1||g__Bacillus_BD--1||g__Baekduia--1||g__Bdellovibrio--2||g__Beijerinckia--1||g__Belnapia--1||g__Blastochloris--2||g__Blastococcus--6||g__Blastomonas--124||g__Bog-105--1||g__Bosea--65||g__Bradyrhizobium--52||g__Brenneria--2||g__Breoghania--1||g__Brevibacillus--1||g__Brevundimonas--6||g__Burkholderia--7||g__Butyrivibrio--12||g__CAADGG01--1||g__CADEDH01--5||g__CADEEL01--2||g__CADEFT01--4||g__CAG-115--1||g__CAILVY01--2||g__CAIMXF01--12||g__CAIOGM01--3||g__CAIRTR01--1||g__CAITJF01--1||g__CAITNQ01--1||g__CAITOL01--1||g__CAITWF01--5||g__CAIUVD01--1||g__CAIVDX01--1||g__CAIVKH01--1||g__CAIYVA01--1||g__CAIZDL01--1||g__CFH-S0501--1||g__CYK-10--1||g__Caballeronia--6||g__Caenibacillus--1||g__Candidimonas_A--1||g__Caproicibacter--3||g__Caryophanon--2||g__Caulobacter--7||g__Cellulomonas--2||g__Cellvibrio--1||g__Cereibacter_A--2||g__Cfx2-01--1||g__Chromatium--1||g__Chromobacterium--2||g__Chromohalobacter--10||g__Clostridium_B--1||g__Clostridium_E--1||g__Clostridium_S--1||g__Cohaesibacter--1||g__Cohnella--2||g__Comamonas--2||g__Comamonas_C--1||g__Comamonas_F--3||g__Contendobacter--14||g__Coprocola--1||g__Corallococcus--31||g__Croceibacterium--2||g__Cupriavidus--9||g__Curvibacter--1||g__Cystobacter--1||g__Cytobacillus--2||g__DSOI01--1||g__DSQQ01--1||g__DTNP01--1||g__Deferrimonas--2||g__Deinococcus--3||g__Deinococcus_A--1||g__Denitromonas--1||g__Desulfacinum--2||g__Desulfomicrobium--9||g__Desulfomonile--1||g__Desulfosarcina--4||g__Desulfosoma--2||g__Desulfotignum--1||g__Desulfovibrio--1||g__Dethiosulfovibrio--1||g__Devosia--365||g__Devosia_A--53||g__Diaphorobacter--3||g__Dickeya--4||g__Didemnitutus--6||g__Domibacillus--2||g__Donghicola--1||g__Dongia--3||g__Duganella--8||g__Dyella_B--3||g__Dysosmobacter--16||g__ER46--3||g__EW11--1||g__Ectothiorhodospira--7||g__Edwardsiella--1||g__Eisenbergiella--16||g__Elarobacter--1||g__Elioraea--1||g__Ensifer_A--5||g__Enterenecus--2||g__Eoetvoesia--3||g__Epibacterium--2||g__Erwinia--5||g__Erwinia_A--1||g__Exiguobacterium--2||g__F-183--3||g__F1-20-MAGs016--1||g__FEN-1143--1||g__FW300-bin19--3||g__Fen-1039--3||g__Fen-1118--3||g__Fen-1137--1||g__Fen-1166--3||g__Fen-1308--1||g__Ferrovibrio--1||g__Frateuria_A--1||g__Fretibacterium--3||g__Fundidesulfovibrio--1||g__Fusibacter_C--15||g__GCA-2687025--1||g__GCA-2748425--7||g__GCA-2753465--1||g__GLO-12--1||g__GUT77--69||g__GW-Firmicutes-8--3||g__GWA2-54-12--1||g__GWB1-55-8--1||g__GWF2-57-35--9||g__Ga0077526--2||g__Ga0077553--1||g__Gallionella--1||g__Gemmatimonas--1||g__Gemmobacter_B--6||g__Geobacter--1||g__Geomonas--2||g__Geopsychrobacter--1||g__Geothermincola_A--1||g__Geothrix--4||g__Giesbergeria--2||g__Gluconacetobacter--1||g__Gorillibacterium--1||g__Gottschalkia--4||g__HCHbin5--1||g__HGW-15--1||g__Halanaerobium--3||g__Halobiforma--1||g__Halodesulfovibrio--2||g__Haloferax--10||g__Halolactibacillus--1||g__Halomonas--28||g__Halomonas_B--1||g__Halopiger_A--1||g__Halorhodospira--3||g__Halorientalis--2||g__Halorubrum--1||g__Helicobacter_E--7||g__Heliobacillus--1||g__Herbaspirillum--3||g__Herminiimonas--1||g__Holophaga--18||g__Hungateiclostridium--1||g__Hyalangium--1||g__Hydrogenophaga--5||g__Hydrogenovibrio--3||g__Hylemonella--1||g__Ideonella--2||g__Idiomarina--6||g__Insolitispirillum--3||g__J108--1||g__JAABRU01--2||g__JAABTE01--2||g__JAABTS01--1||g__JAANAU01--5||g__JAAUTT01--2||g__JAAYHS01--1||g__JAAZXR01--3||g__JABCZZ01--3||g__JABFSM01--1||g__JABSRN01--1||g__JABURT01--7||g__JACAEB01--1||g__JACCES01--2||g__JACDHQ01--1||g__JACNKH01--1||g__JACOUT01--1||g__JACOVF01--1||g__JACPFJ01--1||g__JACPVI01--1||g__JACQVA1--1||g__JACQXA01--1||g__JACRCG01--3||g__JACRCL01--8||g__JACRDC01--2||g__JACRDG01--3||g__JACRFY01--35||g__JACRHJ01--2||g__JACRLF01--9||g__JACRMN01--1||g__JACRNO01--1||g__JADFVP01--1||g__JADFXM01--2||g__JADFZP01--1||g__JADGAP01--3||g__JADGCH01--2||g__JADGCL01--1||g__JADJCH01--1||g__JADJKB01--4||g__JADKCZ01--1||g__JAEEML01--1||g__JAEINW01--1||g__JAENVS01--4||g__JAEUJQ01--1||g__JAEUKZ01--1||g__JAFAMW01--5||g__JAFAYN01--1||g__JAFGJK01--4||g__JAFGMP01--1||g__JAFGOJ01--1||g__JAFGRD01--2||g__JAFGSJ01--1||g__JAFGSZ01--2||g__JAFGWW01--1||g__JAFLBB01--2||g__Jannaschia--5||g__Janthinobacterium--3||g__K2R23-3--1||g__KK5--1||g__Kineothrix--2||g__Kinneretia--1||g__Kmv16--1||g__Kosakonia--10||g__Kurthia--2||g__LMUX01--2||g__LW23--1||g__LX47W--1||g__Lacrimispora--36||g__Lacunisphaera--1||g__Laribacter--1||g__Lawsonibacter--1||g__Leisingera--4||g__Leptonema--1||g__Leptospira_A--1||g__Lichenicola--3||g__Limnobacter--1||g__Limnohabitans_A--1||g__Lucifera--2||g__Luteibacter--3||g__Lysinibacillus--4||g__Lysobacter--1||g__MEBICO9517--1||g__MEC069--2||g__MED-G138--36||g__MVZN01--3||g__MWDT01--4||g__Magnetospirillum--10||g__Mailhella--1||g__Malikia--1||g__Manganitrophus--1||g__Mangrovicoccus--1||g__Marinibacterium--27||g__Marinobacter--9||g__Marinomonas--17||g__Marispirochaeta--19||g__Massilia--23||g__Mediterraneibacter--8||g__Meiothermus_B--1||g__Melittangium--5||g__Merdisoma--2||g__Mesorhizobium_A--1||g__Methylobacter_A--1||g__Methylobacterium--55||g__Methylogaea--4||g__Methylomarinum--2||g__Methylomonas--8||g__Methylospira--1||g__Microcoleus--3||g__Miltoncostaea--2||g__Mitsuaria--9||g__Moduliflexus--1||g__Moritella--3||g__Mycoplana--6||g__Myxococcus--7||g__Natrialba--1||g__Natrinema--6||g__Natronorubrum--1||g__Natronospirillum--3||g__Neorhizobium--57||g__Nisaea--3||g__Nitrosomonas--1||g__Nitrospira_D--4||g__Nitrospirillum--1||g__Nocardioides--3||g__Nodosilinea--1||g__Novosphingobium--13||g__Oceanibaculum--2||g__Oceanisphaera--1||g__Odyssella--1||g__Orenia--1||g__Oricola--1||g__PCC-9228--1||g__PSRJ01--2||g__PXRE01--2||g__Paenibacillus--4||g__Paenibacillus_A--4||g__Paenibacillus_B--2||g__Paenibacillus_C--9||g__Paenibacillus_E--3||g__Paenibacillus_J--1||g__Paenibacillus_O--1||g__Paenibacillus_T--1||g__Paenibacillus_Z--3||g__Palsa-881--29||g__Palsa-883--1||g__Paludibaculum--1||g__Pandoraea--3||g__Pantoea--4||g__Paraburkholderia--26||g__Paracoccus--2||g__Parageobacillus--1||g__Paraliobacillus_A--1||g__Pararheinheimera--6||g__Pararhizobium--2||g__Pararhodobacter--1||g__Parasedimentitalea--4||g__Paucibacter--4||g__Paucimonas--1||g__Pelagibacterium--7||g__Pelethomonas--1||g__Pelomonas--3||g__Phaeospirillum--8||g__Phenylobacterium--127||g__Phormidium_A--1||g__Photobacterium--4||g__Pilimelia--1||g__Planobispora--1||g__Pleomorphomonas--1||g__Polaromonas--2||g__Ponticoccus--1||g__Prosthecomicrobium_A--1||g__Pseudaminobacter--3||g__Pseudoalteromonas--4||g__Pseudobdellovibrio--3||g__Pseudodesulfovibrio--3||g__Pseudoduganella--3||g__Pseudogemmobacter--1||g__Pseudolabrys--4||g__Pseudomonas--1||g__Pseudomonas_A--7||g__Pseudomonas_D--2||g__Pseudomonas_E--70||g__Pseudomonas_F--5||g__Pseudomonas_H--1||g__Pseudomonas_M--1||g__Pseudophaeobacter--2||g__Pseudospirillum--2||g__Pseudoxanthomonas--3||g__Psychrobacillus--8||g__QWPT01--4||g__Qipengyuania--1||g__Quadrisphaera--2||g__Quinella--2||g__R267--1||g__RBG-13-43-22--4||g__RBG-16-49-21--3||g__RGIG7193--6||g__RGIG8607--2||g__RPQS01--1||g__RUG12372--1||g__RUG12461--1||g__Ralstonia--1||g__Ramlibacter--9||g__Reinekea--1||g__Rhizobacter--8||g__Rhizobium--22||g__Rhizobium_A--2||g__Rhizorhabdus--2||g__Rhodanobacter--2||g__Rhodobacter--8||g__Rhodoblastus--2||g__Rhodoferax--15||g__Rhodoferax_B--1||g__Rhodopseudomonas--2||g__Rhodospira--2||g__Rhodospirillum--1||g__Rhodovulum--88||g__Roseateles--3||g__Roseburia--1||g__Roseibium--1||g__Roseicyclus--1||g__Roseivivax--1||g__Roseomonas--4||g__Roseomonas_A--1||g__Roseomonas_B--1||g__Roseovarius--9||g__Rs1--6||g__Rubrivivax--29||g__Rugamonas--1||g__Ruminiclostridium_E--1||g__Ruthenibacterium--4||g__S012-135--1||g__S143-5--3||g__S144-34--1||g__SCQX01--1||g__SCRA01--1||g__SKHV01--1||g__SKYL01--2||g__SKZB01--1||g__SSEL01--1||g__SURF-52--1||g__SURF-7--1||g__SV1-B22--1||g__SXUL01--4||g__SXZD01--1||g__SYAC01--9||g__SYSU-D60009--1||g__SZUA-430--1||g__SZUA-584--18||g__Saccharospirillum--1||g__Sagittula--3||g__Salinibacter--1||g__Salinivibrio--1||g__Salipiger--15||g__SbD1--1||g__Schaedlerella--1||g__Schlegelella--1||g__Seleniibacterium--1||g__Seleniivibrio--1||g__Selenomonas_A--2||g__Serpentinomonas--6||g__Shewanella--7||g__Shimia--3||g__Shinella--78||g__Silvimonas--1||g__Solidesulfovibrio--23||g__Solimicrobium--2||g__Solirubrobacter--1||g__SpSt-225--1||g__Sphaerotilus--1||g__Sphingobium--8||g__Sphingomonas--36||g__Sphingomonas_N--1||g__Sphingopyxis--1||g__Spirochaeta_F--1||g__Sporofaciens--1||g__Sporosarcina--1||g__Stenotrophomonas--14||g__Succinimonas--1||g__Sulfuricaulis--1||g__Sulfurimonas--1||g__Sulfuritalea--3||g__Symbiopectobacterium--1||g__Syntrophotalea_A--38||g__Syntrophus--2||g__Tardiphaga--1||g__Telmatospirillum--5||g__Tengunoibacter--2||g__Tepidicaulis--1||g__Tepidimonas--1||g__Teredinibacter--2||g__Terracidiphilus--1||g__Terricaulis--2||g__Terriglobus_A--1||g__Thalassobius--1||g__Thalassospira--1||g__Thermanaerovibrio--1||g__Thioalkalivibrio--22||g__Thiomicrorhabdus--2||g__Thiomicrospira--4||g__Tranquillimonas--4||g__Treponema_D--2||g__Trichloromonas--4||g__Trinickia--1||g__Tropicibacter--1||g__UBA1062--1||g__UBA10988--22||g__UBA11029--1||g__UBA11346--2||g__UBA12059--16||g__UBA12091--1||g__UBA12170--2||g__UBA1306--2||g__UBA1321--1||g__UBA1405--105||g__UBA1603--1||g__UBA1712--2||g__UBA1924--1||g__UBA2192--1||g__UBA2262--11||g__UBA2316--1||g__UBA2386--1||g__UBA2658--3||g__UBA2784--1||g__UBA2868--1||g__UBA3282--2||g__UBA3470--1||g__UBA3818--1||g__UBA3824--1||g__UBA4615--1||g__UBA5066--1||g__UBA5070--1||g__UBA5123--6||g__UBA5195--2||g__UBA5200--1||g__UBA5420--1||g__UBA5500--1||g__UBA6100--2||g__UBA6107--1||g__UBA6159--2||g__UBA6814--2||g__UBA6898--1||g__UBA6915--1||g__UBA693--2||g__UBA7050--14||g__UBA7702--10||g__UBA7707--1||g__UBA8079--1||g__UBA8260--4||g__UBA8363--5||g__UBA845--1||g__UBA8904--1||g__UBA8987--1||g__UBA9216--1||g__UBA946--2||g__UKL13-2--1||g__Usitatibacter--2||g__VEOV01--4||g__VIKH01--4||g__VTOM01--8||g__Variovorax--2||g__Vecturithrix--1||g__Velthaea--1||g__Verruco-01--1||g__Vibrio--2||g__WJIJ01--1||g__WQVX01--1||g__WQYP01--1||g__WRDA01--11||g__WRJA01--1||g__WRKG01--1||g__WRKH01--1||g__WRMH01--17||g__WRMS01--1||g__WYBT01--1||g__Wenxinia--1||g__XBD2001--1||g__XY-R5--2||g__Xanthomonas--7||g__Xanthomonas_A--2||g__YD12-FULL-39-22--3||g__Yersinia--1||g__Yoonia--2:capture_order_counter=o__4572-78--1||o__Acetivibrionales--1||o__Acetobacterales--21||o__Acidiferrobacterales--1||o__Acidimicrobiales--5||o__Acidobacteriales--2||o__Actinomycetales--4||o__Anaerolineales--3||o__Azospirillales--22||o__B4-G1--1||o__Bacillales--2||o__Bacillales_A--18||o__Bacillales_B--6||o__Bacillales_D--2||o__Bacillales_G--1||o__Bacteriovoracales--4||o__Bacteroidales--10||o__Baltobacterales--3||o__Bdellovibrionales--6||o__Brevibacillales--2||o__Bryobacterales--16||o__Burkholderiales--386||o__CACIAM-22H2--1||o__Caldalkalibacillales--1||o__Campylobacterales--8||o__Caulobacterales--176||o__Chitinivibrionales--69||o__Christensenellales--19||o__Chromatiales--1||o__Clostridiales--2||o__Competibacterales--14||o__Cyanobacteriales--5||o__DRI-13--1||o__DTU010--1||o__DTU022--4||o__Deferribacterales--1||o__Deinococcales--5||o__Desulfarculales--2||o__Desulfatiglandales--1||o__Desulfobaccales--1||o__Desulfobacterales--11||o__Desulfobulbales--18||o__Desulfomonilales--4||o__Desulfovibrionales--43||o__Desulfuromonadales--59||o__Dongiales--5||o__Ectothiorhodospirales--29||o__Enterobacterales--78||o__Eubacteriales--1||o__Exiguobacterales--2||o__Ferrovibrionales--1||o__GCA-002687715--4||o__GCA-2687025--1||o__GWC2-55-46--20||o__Gemmatimonadales--7||o__Geobacterales--15||o__Geothermincolales--1||o__HRBIN30--1||o__Halanaerobiales--3||o__Halobacteriales--25||o__Halobacteroidales--1||o__Heliobacteriales--1||o__Holophagales--22||o__Hydrogenedentiales--2||o__Isosphaerales--1||o__JAAYKD01--11||o__JABURT01--7||o__JACAEB01--1||o__JACRHJ01--2||o__JAEEML01--1||o__JAFGSJ01--1||o__JC444--20||o__Ktedonobacterales--3||o__LD1-PB3--10||o__Lachnospirales--130||o__Latescibacterales--1||o__Leptospirales--2||o__Limnocylindrales--3||o__Longimicrobiales--1||o__Magnetococcales--17||o__Methylacidiphilales--2||o__Methylococcales--16||o__Micropepsales--2||o__Miltoncostaeales--2||o__Moduliflexales--9||o__Mycobacteriales--24||o__Myxococcales--81||o__Nannocystales--3||o__Nitrococcales--6||o__Nitrospirales--4||o__OPB41--2||o__Oceanibaculales--2||o__Opitutales--22||o__Oscillospirales--164||o__Ozemobacterales--2||o__Paenibacillales--33||o__Palsa-1104_A--4||o__Paracaedibacterales--1||o__Parvibaculales--1||o__Pedosphaerales--2||o__Peptostreptococcales--16||o__Phormidesmiales--1||o__Phycisphaerales--15||o__Pirellulales--3||o__Polyangiales--41||o__Propionibacteriales--3||o__Pseudomonadales--169||o__RBG-13-43-22--4||o__RPQS01--1||o__Rhizobiales--831||o__Rhodobacterales--257||o__Rhodospirillales--68||o__Rhodothermales--2||o__Rickettsiales--4||o__S144-34--1||o__SBBL01--1||o__SZUA-567--1||o__Selenomonadales--5||o__Solirubrobacterales--2||o__SpSt-225--1||o__Sphingomonadales--190||o__Spirochaetales_E--1||o__Sporomusales--2||o__Steroidobacterales--1||o__Streptosporangiales--1||o__Synergistales--7||o__Syntrophales--7||o__Syntrophobacterales--5||o__Syntrophorhabdales--1||o__Thalassobaculales--3||o__Thermincolales--3||o__Thermodesulfovibrionales--2||o__Thiomicrospirales--9||o__Tissierellales--4||o__Treponematales--21||o__UBA10015--1||o__UBA1018--2||o__UBA1062--1||o__UBA10988--22||o__UBA11029--1||o__UBA11346--3||o__UBA1135--1||o__UBA2386--1||o__UBA4802--13||o__UBA5066--1||o__UBA5070--1||o__UBA5500--1||o__UBA6615--1||o__UBA6902--1||o__UBA6915--1||o__UBA727--1||o__UBA7702--10||o__UBA7883--1||o__UBA796--3||o__UBA8231--1||o__UBA8260--4||o__UBA8346--1||o__UBA9160--2||o__UM-FILTER-46-8--1||o__WQYP01--1||o__Xanthomonadales--36:capture_phylum_counter=p__AABM5-125-24--1||p__Acidobacteriota--41||p__Actinobacteriota--44||p__Armatimonadota--22||p__Bacteroidota--12||p__Bdellovibrionota--12||p__CSSED10-310--1||p__Campylobacterota--8||p__Chloroflexota--12||p__Cyanobacteria--6||p__Deferribacterota--1||p__Deinococcota--5||p__Desulfobacterota--148||p__Desulfobacterota_B--1||p__Desulfobacterota_G--1||p__Desulfobacterota_I--43||p__Dormibacterota--4||p__Eremiobacterota--3||p__Fibrobacterota--70||p__Firmicutes--67||p__Firmicutes_A--337||p__Firmicutes_B--15||p__Firmicutes_C--8||p__Firmicutes_D--4||p__Firmicutes_F--4||p__Firmicutes_G--2||p__Firmicutes_H--12||p__Gemmatimonadota--8||p__Halobacteriota--25||p__Hydrogenedentota--2||p__Latescibacterota--2||p__Moduliflexota--9||p__Myxococcota--131||p__Myxococcota_A--5||p__Nitrospinota--1||p__Nitrospirota--10||p__Omnitrophota--1||p__Planctomycetota--30||p__Poribacteria--1||p__Proteobacteria--2359||p__Riflebacteria--2||p__Spirochaetota--57||p__Synergistota--7||p__Verrucomicrobiota--36||p__Zixibacteria--1:capture_species_counter=s__143-21 sp019203185--1||s__1XD42-69 sp009911505--5||s__1XD42-69 sp011959925--2||s__1XD42-69 sp910586725--6||s__20CM-2-65-7 sp003221825--2||s__20CM-4-69-16 sp001919865--1||s__ASP10-02a sp003521845--1||s__AVCC01 sp000622895--2||s__AVCC01 sp012927585--1||s__AVCC01 sp012927625--3||s__Acetatifactor muris--4||s__Acetobacterium tundrae--1||s__Achromobacter deleyi--1||s__Achromobacter denitrificans--1||s__Achromobacter dolens--2||s__Achromobacter insuavis_A--1||s__Achromobacter sp001270295--1||s__Achromobacter sp001428845--4||s__Achromobacter veterisilvae--1||s__Acidocella sp003137135--2||s__Acidovorax delafieldii_C--1||s__Acidovorax sp003058055--3||s__Acidovorax sp003852545--1||s__Acidovorax sp004210805--2||s__Acidovorax sp016783915--1||s__Acidovorax_A sp002397315--1||s__Acidovorax_C sp011303755--1||s__Actinoplanes durhamensis--1||s__Actinoplanes liguriensis--7||s__Actinoplanes palleronii--4||s__Actinoplanes sp016785085--1||s__Aerophototrophica crusticola--1||s__Agarivorans albus--1||s__Agrobacterium fabacearum--1||s__Agrobacterium tumefaciens_C--3||s__Albitalea sp005882155--2||s__Albitalea terrae--3||s__Algibacillus sp003063625--2||s__Alishewanella aestuarii--7||s__Allorhizobium sp001429245--1||s__Allorhizobium sp012276985--1||s__Allorhizobium sp900176345--1||s__Allorhizobium sp900466005--2||s__Allorhizobium wuzhouense--1||s__Allosediminivita pacifica--60||s__Allosphingosinicella sp004135585--1||s__Alpha-05 sp003250275--1||s__Alteriqipengyuania_A halimionae--1||s__Amantichitinum ursilacus--5||s__Aminidesulfovibrio sp002382645--1||s__Aminiphilus sp002425685--1||s__Anaerobiospirillum sp900543125--1||s__Anaeromyxobacter dehalogenans--13||s__Anaeromyxobacter dehalogenans_B--3||s__Anaeromyxobacter sp000964525--9||s__Anaerotignum sp002316675--1||s__Aquabacterium commune--3||s__Aquabacterium excrementipullorum--5||s__Aquabacterium sp002339015--1||s__Aquabacterium sp003963115--4||s__Aquabacterium sp004322345--2||s__Aquabacterium sp903871865--10||s__Aquabacterium sp903894125--6||s__Aquabacterium_A pictum--1||s__Aquabacterium_A sp016213205--2||s__Aquabacterium_A terrae--8||s__Aquisphaera sp011064615--1||s__Aquitalea magnusonii--1||s__Aquitalea pelogenes--1||s__Aquitalea sp003693445--3||s__Aquitalea sp019232735--1||s__Archangium sp003044305--4||s__Archangium violaceum_A--1||s__Arhodomonas aquaeolei--1||s__Aromatoleum petrolei--1||s__Arsukibacterium sp019100565--1||s__Asaia bogorensis--2||s__Asticcacaulis endophyticus--2||s__Asticcacaulis sp000495815--1||s__Aureimonas flava--2||s__Aureimonas jatrophae--1||s__Aureimonas populi--1||s__Aureimonas pseudogalii--2||s__Aureimonas sp001442755--2||s__Aureimonas sp001463765--4||s__Aureimonas ureilytica--1||s__Aureimonas ureilytica_A--3||s__Aureimonas_A psammosilene--1||s__Aureimonas_A sp001425485--4||s__Avoscillospira_A avistercoris--5||s__Azohydromonas australica--22||s__Azohydromonas caseinilytica--3||s__Azohydromonas lata--1||s__Azonexus fungiphilus--1||s__Azonexus sp002345845--1||s__Azonexus sp002470165--1||s__Azonexus sp002840765--3||s__Azonexus sp002842345--1||s__Azospirillum oleiclasticum--6||s__Azospirillum oryzae_A--1||s__Azospirillum sp003116015--2||s__Azospirillum sp003119115--1||s__Azospirillum sp003590795--1||s__B1SED10-74M sp003567725--4||s__BG8 sp016864555--1||s__BM501 sp002868845--2||s__BM707 sp002869615--9||s__BOG-1155 sp003165115--1||s__BOG-234 sp903907865--1||s__BOG-933 sp003165295--7||s__BOG-933 sp903927615--1||s__Bacillus_A mobilis--1||s__Bacillus_AT mannanilyticus--1||s__Bacillus_AZ mediterraneensis--1||s__Bacillus_BD tuaregi--1||s__Baekduia woesei_A--1||s__Bdellovibrio bacteriovorus_D--1||s__Bdellovibrio sp002381805--1||s__Beijerinckia mobilis--1||s__Belnapia moabensis--1||s__Blastochloris sulfoviridis--1||s__Blastochloris viridis--1||s__Blastococcus saxobsidens--6||s__Blastomonas delafieldii_A--124||s__Bog-105 sp003169195--1||s__Bosea lupini--2||s__Bosea robiniae--1||s__Bosea sp001429395--3||s__Bosea sp001429505--1||s__Bosea sp001556125--41||s__Bosea sp001713455--1||s__Bosea sp003046175--1||s__Bosea sp004123845--1||s__Bosea sp013823325--1||s__Bosea sp016428755--2||s__Bosea sp900113835--1||s__Bosea sp900185715--1||s__Bosea sp900470775--7||s__Bosea sp902506165--1||s__Bosea vaviloviae_B--1||s__Bradyrhizobium diversitatis--1||s__Bradyrhizobium erythrophlei_B--2||s__Bradyrhizobium erythrophlei_D--1||s__Bradyrhizobium hipponense--1||s__Bradyrhizobium japonicum_C--1||s__Bradyrhizobium liaoningense_A--1||s__Bradyrhizobium retamae--1||s__Bradyrhizobium rifense--1||s__Bradyrhizobium sp000239775--3||s__Bradyrhizobium sp000282615--3||s__Bradyrhizobium sp000472385--1||s__Bradyrhizobium sp001556045--15||s__Bradyrhizobium sp001590795--1||s__Bradyrhizobium sp003020075--1||s__Bradyrhizobium sp003020125--2||s__Bradyrhizobium sp005884855--3||s__Bradyrhizobium sp011602485--2||s__Bradyrhizobium sp016213215--2||s__Bradyrhizobium sp018398875--1||s__Bradyrhizobium sp019243075--5||s__Bradyrhizobium sp019244115--1||s__Bradyrhizobium sp900109945--1||s__Bradyrhizobium sp900176205--1||s__Bradyrhizobium tropiciagri_B--1||s__Brenneria nigrifluens--1||s__Brenneria roseae--1||s__Breoghania sp003432385--1||s__Brevibacillus borstelensis--1||s__Brevundimonas mediterranea_A--2||s__Brevundimonas sp002432125--1||s__Brevundimonas sp003248925--1||s__Brevundimonas sp003248965--1||s__Brevundimonas sp018820665--1||s__Burkholderia acidophila--1||s__Burkholderia cepacia_F--1||s__Burkholderia contaminans--1||s__Burkholderia sp001522585--1||s__Burkholderia sp003635165--1||s__Burkholderia sp003854275--2||s__Butyrivibrio sp015056565--12||s__CAADGG01 sp900696485--1||s__CADEDH01 sp902826025--5||s__CADEEL01 sp902826335--2||s__CADEFT01 sp018268935--4||s__CAG-115 sp900768705--1||s__CAILVY01 sp903837785--2||s__CAIMXF01 sp013289985--12||s__CAIOGM01 sp903857795--2||s__CAIOGM01 sp903902855--1||s__CAIRTR01 sp903881565--1||s__CAITJF01 sp016199835--1||s__CAITNQ01 sp903893785--1||s__CAITOL01 sp903893975--1||s__CAITWF01 sp903896015--5||s__CAIUVD01 sp903902515--1||s__CAIVDX01 sp903904805--1||s__CAIVKH01 sp903906425--1||s__CAIYVA01 sp903929455--1||s__CAIZDL01 sp903931735--1||s__CFH-S0501 sp004521915--1||s__CYK-10 sp009925085--1||s__Caballeronia crenata--1||s__Caballeronia fortuita--1||s__Caballeronia jiangsuensis--1||s__Caballeronia sp902833455--1||s__Caballeronia verschuerenii--1||s__Caballeronia zhejiangensis--1||s__Caenibacillus caldisaponilyticus--1||s__Candidimonas_A sp003971065--1||s__Caproicibacter sp002407675--2||s__Caproicibacter sp002409585--1||s__Caryophanon sp018384745--2||s__Caulobacter flavus--1||s__Caulobacter rhizosphaerae--2||s__Caulobacter sp003185805--1||s__Caulobacter sp903900155--2||s__Caulobacter vibrioides_C--1||s__Cellulomonas sp003696205--1||s__Cellulomonas sp018898235--1||s__Cellvibrio sp008806975--1||s__Cereibacter_A johrii--1||s__Cereibacter_A sp002407205--1||s__Cfx2-01 sp013377115--1||s__Chromatium okenii--1||s__Chromobacterium amazonense--1||s__Chromobacterium vaccinii--1||s__Chromohalobacter canadensis--1||s__Chromohalobacter japonicus--9||s__Clostridium_B sp003497125--1||s__Clostridium_E minihomine--1||s__Clostridium_S felsineum--1||s__Cohaesibacter sp900215505--1||s__Cohnella xylanilytica--2||s__Comamonas denitrificans_A--1||s__Comamonas sp002754475--1||s__Comamonas_C sp001725255--1||s__Comamonas_F wautersii_A--3||s__Contendobacter odensis_A--2||s__Contendobacter sp012031845--12||s__Coprocola sp017888185--1||s__Corallococcus aberystwythensis--1||s__Corallococcus sicarius--4||s__Corallococcus sp003611675--3||s__Corallococcus sp003612115--10||s__Corallococcus sp016458225--2||s__Corallococcus sp017309135--2||s__Corallococcus terminator--9||s__Croceibacterium atlanticum--1||s__Croceibacterium salegens--1||s__Cupriavidus numazuensis--7||s__Cupriavidus taiwanensis--1||s__Cupriavidus taiwanensis_B--1||s__Curvibacter lanceolatus--1||s__Cystobacter ferrugineus--1||s__Cytobacillus dafuensis--1||s__Cytobacillus massiliigabonensis--1||s__DSOI01 sp011054605--1||s__DSQQ01 sp012032575--1||s__DTNP01 sp011389075--1||s__Deferrimonas soudanensis--2||s__Deinococcus aerophilus--1||s__Deinococcus marmoris_A--2||s__Deinococcus_A peraridilitoris--1||s__Denitromonas sp010983895--1||s__Desulfacinum sp014359885--2||s__Desulfomicrobium escambiense--9||s__Desulfomonile tiedjei_A--1||s__Desulfosarcina alkanivorans--4||s__Desulfosoma infernum_A--2||s__Desulfotignum sp011390695--1||s__Desulfovibrio sp017454105--1||s__Dethiosulfovibrio salsuginis--1||s__Devosia ginsengisoli--3||s__Devosia limi--57||s__Devosia lucknowensis--1||s__Devosia marina--4||s__Devosia psychrophila--3||s__Devosia riboflavina--2||s__Devosia sp001426345--4||s__Devosia sp001427605--165||s__Devosia sp001899045--18||s__Devosia sp005222805--4||s__Devosia sp014860165--8||s__Devosia sp016411825--6||s__Devosia sp016698645--30||s__Devosia sp017744655--7||s__Devosia sp018828145--52||s__Devosia subaequoris--1||s__Devosia_A insulae--1||s__Devosia_A sp001425235--1||s__Devosia_A sp014873135--2||s__Devosia_A sp016713105--49||s__Diaphorobacter nitroreducens--3||s__Dickeya chrysanthemi--1||s__Dickeya poaceiphila--2||s__Dickeya undicola--1||s__Didemnitutus sp013821985--4||s__Didemnitutus sp016187925--1||s__Didemnitutus sp903885525--1||s__Domibacillus antri--1||s__Domibacillus indicus--1||s__Donghicola mangrovi--1||s__Dongia sp000620685--2||s__Dongia sp016712715--1||s__Duganella radicis--1||s__Duganella sp003217375--5||s__Duganella sp003416895--1||s__Duganella sp003416985--1||s__Dyella_B dinghuensis--3||s__Dysosmobacter sp910583785--16||s__ER46 sp016222805--1||s__ER46 sp016235555--1||s__ER46 sp903820035--1||s__EW11 sp003054665--1||s__Ectothiorhodospira marina--7||s__Edwardsiella ictaluri--1||s__Eisenbergiella sp003478085--6||s__Eisenbergiella sp900548905--2||s__Eisenbergiella tayi--8||s__Elarobacter pasteuri--1||s__Elioraea tepidiphila--1||s__Ensifer_A sp900466575--5||s__Enterenecus sp910575695--1||s__Enterenecus sp910588135--1||s__Eoetvoesia caeni--3||s__Epibacterium litoralis--1||s__Epibacterium mobile--1||s__Erwinia mallotivora--2||s__Erwinia sp003512805--2||s__Erwinia sp003937915--1||s__Erwinia_A teleogrylli--1||s__Exiguobacterium sp018618475--2||s__F-183 sp016865505--3||s__F1-20-MAGs016 sp018970785--1||s__FEN-1143 sp003153055--1||s__FW300-bin19 sp004297825--3||s__Fen-1039 sp003158495--3||s__Fen-1118 sp003136095--2||s__Fen-1118 sp017881285--1||s__Fen-1137 sp003157315--1||s__Fen-1166 sp903907985--3||s__Fen-1308 sp903822005--1||s__Ferrovibrio sp002482765--1||s__Frateuria_A terrea--1||s__Fretibacterium fastidiosum--3||s__Fundidesulfovibrio sp013019105--1||s__Fusibacter_C sp001897605--15||s__GCA-2687025 sp018644665--1||s__GCA-2748425 sp002748425--7||s__GCA-2753465 sp903901225--1||s__GLO-12 sp003353845--1||s__GUT77 sp001462255--2||s__GUT77 sp009786415--67||s__GW-Firmicutes-8 sp002840165--3||s__GWA2-54-12 sp001795535--1||s__GWB1-55-8 sp001769835--1||s__GWF2-57-35 sp001804865--9||s__Ga0077526 sp001464895--1||s__Ga0077526 sp016713305--1||s__Ga0077553 sp016789905--1||s__Gallionella sp001801025--1||s__Gemmatimonas sp016741895--1||s__Gemmobacter_B sp002855575--1||s__Gemmobacter_B sp011059185--2||s__Gemmobacter_B sp014654775--2||s__Gemmobacter_B straminiformis--1||s__Geobacter sulfurreducens--1||s__Geomonas oryzae--1||s__Geomonas silvestris--1||s__Geopsychrobacter sp009993495--1||s__Geothermincola_A secundus--1||s__Geothrix sp013390615--1||s__Geothrix sp017859995--1||s__Geothrix sp903839205--1||s__Geothrix sp903863195--1||s__Giesbergeria sp001724785--1||s__Giesbergeria sp017987055--1||s__Gluconacetobacter tumulicola--1||s__Gorillibacterium timonense--1||s__Gottschalkia acidurici--4||s__HCHbin5 sp903913345--1||s__HGW-15 sp016926135--1||s__Halanaerobium salsuginis--2||s__Halanaerobium sp003070825--1||s__Halobiforma haloterrestris--1||s__Halodesulfovibrio subterraneus--2||s__Haloferax larsenii--9||s__Haloferax marisrubri--1||s__Halolactibacillus halophilus--1||s__Halomonas azerbaijanica--1||s__Halomonas boliviensis--2||s__Halomonas gudaonensis--1||s__Halomonas lionensis--2||s__Halomonas olivaria--1||s__Halomonas piezotolerans--1||s__Halomonas sp000686925--1||s__Halomonas sp003552795--17||s__Halomonas sp015992245--1||s__Halomonas sulfidaeris--1||s__Halomonas_B sp014779595--1||s__Halopiger_A goleimassiliensis--1||s__Halorhodospira halophila_A--3||s__Halorientalis sp004118325--2||s__Halorubrum vacuolatum--1||s__Helicobacter_E bizzozeronii--1||s__Helicobacter_E suis--1||s__Helicobacter_E suis_B--5||s__Heliobacillus mobilis--1||s__Herbaspirillum autotrophicum--1||s__Herbaspirillum hiltneri--1||s__Herbaspirillum sp002257565--1||s__Herminiimonas sp000013625--1||s__Holophaga sp002297665--9||s__Holophaga sp002298155--4||s__Holophaga sp002319925--5||s__Hungateiclostridium straminisolvens--1||s__Hyalangium sp016926755--1||s__Hydrogenophaga sp011391495--2||s__Hydrogenophaga sp013823485--3||s__Hydrogenovibrio sp001507555--2||s__Hydrogenovibrio sp015484555--1||s__Hylemonella sp002633085--1||s__Ideonella dechloratans--2||s__Idiomarina aquatica--4||s__Idiomarina xiamenensis--2||s__Insolitispirillum peregrinum--3||s__J108 sp014879845--1||s__JAABRU01 sp011390755--2||s__JAABTE01 sp011390035--2||s__JAABTS01 sp011389735--1||s__JAANAU01 sp015231755--1||s__JAANAU01 sp015232705--1||s__JAANAU01 sp015232825--3||s__JAAUTT01 sp012031335--2||s__JAAYHS01 sp012728785--1||s__JAAZXR01 sp014240065--3||s__JABCZZ01 sp013286285--3||s__JABFSM01 sp902826755--1||s__JABSRN01 sp013214025--1||s__JABURT01 sp014762485--7||s__JACAEB01 sp013389075--1||s__JACCES01 sp012512545--2||s__JACDHQ01 sp013820975--1||s__JACNKH01 sp014382155--1||s__JACOUT01 sp016177705--1||s__JACOVF01 sp016177465--1||s__JACPFJ01 sp015688915--1||s__JACPVI01 sp016191815--1||s__JACQVA1 sp016210005--1||s__JACQXA01 sp016208975--1||s__JACRCG01 sp903845365--1||s__JACRCG01 sp903852495--1||s__JACRCG01 sp903879825--1||s__JACRCL01 sp016219015--8||s__JACRDC01 sp016208115--2||s__JACRDG01 sp016218715--3||s__JACRFY01 sp016212565--35||s__JACRHJ01 sp016212105--2||s__JACRLF01 sp016235365--9||s__JACRMN01 sp016214955--1||s__JACRNO01 sp016219025--1||s__JADFVP01 sp015222595--1||s__JADFXM01 sp015233565--2||s__JADFZP01 sp015232025--1||s__JADGAP01 sp015231965--3||s__JADGCH01 sp015229115--2||s__JADGCL01 sp015229005--1||s__JADJCH01 sp016703325--1||s__JADJKB01 sp015075635--3||s__JADJKB01 sp016706225--1||s__JADKCZ01 sp016718565--1||s__JAEEML01 sp016283195--1||s__JAEINW01 sp016342715--1||s__JAENVS01 sp016650445--4||s__JAEUJQ01 sp014879945--1||s__JAEUKZ01 sp016793045--1||s__JAFAMW01 sp019232985--5||s__JAFAYN01 sp019240375--1||s__JAFGJK01 sp016929135--4||s__JAFGMP01 sp016927495--1||s__JAFGOJ01 sp016926575--1||s__JAFGRD01 sp016935315--2||s__JAFGSJ01 sp016934675--1||s__JAFGSZ01 sp016934395--2||s__JAFGWW01 sp016936955--1||s__JAFLBB01 sp017304135--2||s__Jannaschia seohaensis--3||s__Jannaschia sp016820245--2||s__Janthinobacterium sp002002885--1||s__Janthinobacterium sp002813325--2||s__K2R23-3 sp003595195--1||s__KK5 sp001984095--1||s__Kineothrix sp000403275--2||s__Kinneretia sp015657635--1||s__Kmv16 sp014859615--1||s__Kosakonia sp002886105--10||s__Kurthia sibirica--2||s__LMUX01 sp009765705--2||s__LW23 sp003054695--1||s__LX47W sp014042365--1||s__Lacrimispora indolis--2||s__Lacrimispora sp002429965--17||s__Lacrimispora sphenoides_A--17||s__Lacunisphaera sp903898675--1||s__Laribacter hongkongensis--1||s__Lawsonibacter sp910577805--1||s__Leisingera sp000813965--2||s__Leisingera sp001679925--2||s__Leptonema illini--1||s__Leptospira_A meyeri--1||s__Lichenicola sp903844135--3||s__Limnobacter sp002954425--1||s__Limnohabitans_A sp001412535--1||s__Lucifera butyrica--2||s__Luteibacter yeojuensis_A--3||s__Lysinibacillus boronitolerans--1||s__Lysinibacillus parviboronicapiens--3||s__Lysobacter concretionis--1||s__MEBICO9517 sp003285105--1||s__MEC069 sp004514475--2||s__MED-G138 sp004213565--36||s__MVZN01 sp002069125--3||s__MWDT01 sp002070825--3||s__MWDT01 sp016217595--1||s__Magnetospirillum sp001898825--1||s__Magnetospirillum sp006218045--9||s__Mailhella excrementigallinarum--1||s__Malikia granosa--1||s__Manganitrophus sp016200325--1||s__Mangrovicoccus sp013184745--1||s__Marinibacterium sp003217735--27||s__Marinobacter orientalis--5||s__Marinobacter persicus_A--1||s__Marinobacter sp900215155--1||s__Marinobacter vulgaris--1||s__Marinobacter zhanjiangensis--1||s__Marinomonas alcarazii--4||s__Marinomonas mediterranea--1||s__Marinomonas sp001624705--5||s__Marinomonas sp004352855--4||s__Marinomonas sp013373235--1||s__Marinomonas spartinae--2||s__Marispirochaeta associata--19||s__Massilia aquatica--7||s__Massilia aurea_A--1||s__Massilia sp000740675--1||s__Massilia sp001425685--1||s__Massilia sp001485665--1||s__Massilia sp012849555--1||s__Massilia sp014171595--1||s__Massilia sp018119395--10||s__Mediterraneibacter pullistercoris--8||s__Meiothermus_B silvanus--1||s__Melittangium boletus--2||s__Melittangium primigenium--3||s__Merdisoma sp910587955--2||s__Mesorhizobium_A sp002336975--1||s__Methylobacter_A sp004299305--1||s__Methylobacterium brachiatum--1||s__Methylobacterium brachythecii--1||s__Methylobacterium bullatum--2||s__Methylobacterium currus--2||s__Methylobacterium fujisawaense--1||s__Methylobacterium platani--1||s__Methylobacterium sp001422885--1||s__Methylobacterium sp001425465--10||s__Methylobacterium sp006151805--2||s__Methylobacterium sp008000895--1||s__Methylobacterium sp011043735--33||s__Methylogaea oryzae--4||s__Methylomarinum sp006844705--2||s__Methylomonas methanica_A--3||s__Methylomonas sp000702925--1||s__Methylomonas sp018335995--4||s__Methylospira mobilis--1||s__Microcoleus sp015207505--3||s__Miltoncostaea sp016463385--2||s__Mitsuaria aquatilis--4||s__Mitsuaria chitosanitabida--5||s__Moduliflexus flocculans--1||s__Moritella sp000170855--1||s__Moritella sp018219155--2||s__Mycoplana rhizolycopersici--4||s__Mycoplana sp900469965--2||s__Myxococcus fulvus--1||s__Myxococcus macrosporus--1||s__Myxococcus sp013336725--1||s__Myxococcus sp013372585--1||s__Myxococcus stipitatus--1||s__Myxococcus xanthus_A--1||s__Myxococcus xanthus_B--1||s__Natrialba chahannaoensis--1||s__Natrinema hispanicum_A--1||s__Natrinema saccharevitans--1||s__Natrinema salifodinae--3||s__Natrinema versiforme_A--1||s__Natronorubrum aibiense--1||s__Natronospirillum operosum--3||s__Neorhizobium cerealis--3||s__Neorhizobium galegae_B--22||s__Neorhizobium galegae_C--8||s__Neorhizobium galegae_D--3||s__Neorhizobium soli--1||s__Neorhizobium sp000282095--3||s__Neorhizobium sp003425685--1||s__Neorhizobium sp900469445--1||s__Neorhizobium sp900469955--1||s__Neorhizobium sp900472675--1||s__Neorhizobium tomejilense--12||s__Neorhizobium vignae--1||s__Nisaea nitritireducens--2||s__Nisaea sp017640745--1||s__Nitrosomonas sp005779435--1||s__Nitrospira_D sp900299245--4||s__Nitrospirillum amazonense_A--1||s__Nocardioides sp004014875--3||s__Nodosilinea sp014695395--1||s__Novosphingobium indicum--1||s__Novosphingobium sp000272475--1||s__Novosphingobium sp002280675--1||s__Novosphingobium sp004342985--10||s__Oceanibaculum sp018823745--2||s__Oceanisphaera litoralis--1||s__Odyssella thessalonicensis--1||s__Orenia metallireducens_B--1||s__Oricola cellulosilytica--1||s__PCC-9228 sp001870905--1||s__PSRJ01 sp003175985--2||s__PXRE01 sp003021085--2||s__Paenibacillus polymyxa--1||s__Paenibacillus silvae--2||s__Paenibacillus sp000758625--1||s__Paenibacillus_A sp000159955--2||s__Paenibacillus_A vini--2||s__Paenibacillus_B popilliae--2||s__Paenibacillus_C algorifonticola--7||s__Paenibacillus_C sinopodophylli--1||s__Paenibacillus_C sp001956095--1||s__Paenibacillus_E plantarum--1||s__Paenibacillus_E sp000620565--2||s__Paenibacillus_J wulumuqiensis--1||s__Paenibacillus_O sp012676905--1||s__Paenibacillus_T xylaniclasticus--1||s__Paenibacillus_Z glycinis--1||s__Paenibacillus_Z phyllosphaerae--1||s__Paenibacillus_Z taihuensis--1||s__Palsa-881 sp018241335--29||s__Palsa-883 sp003151425--1||s__Paludibaculum fermentans--1||s__Pandoraea anhela--1||s__Pandoraea faecigallinarum--1||s__Pandoraea terrigena--1||s__Pantoea persica--2||s__Pantoea sp003512445--1||s__Pantoea vagans_C--1||s__Paraburkholderia caballeronis--1||s__Paraburkholderia caribensis--1||s__Paraburkholderia graminis--4||s__Paraburkholderia guartelaensis--1||s__Paraburkholderia hiiakae--1||s__Paraburkholderia kirstenboschensis--1||s__Paraburkholderia lycopersici--1||s__Paraburkholderia phenazinium_A--1||s__Paraburkholderia phenazinium_B--1||s__Paraburkholderia piptadeniae--3||s__Paraburkholderia sp000472545--1||s__Paraburkholderia sp000745015--1||s__Paraburkholderia sp004197395--2||s__Paraburkholderia sp005503145--1||s__Paraburkholderia xenovorans--2||s__Paraburkholderia youngii--4||s__Paracoccus marcusii--1||s__Paracoccus sp000787695--1||s__Parageobacillus thermoglucosidasius--1||s__Paraliobacillus_A quinghaiensis--1||s__Pararheinheimera mesophila--2||s__Pararheinheimera sp003482455--1||s__Pararheinheimera sp003543135--1||s__Pararheinheimera sp018815765--1||s__Pararheinheimera sp018825965--1||s__Pararhizobium rhizosphaerae--1||s__Pararhizobium sp900067135--1||s__Pararhodobacter aggregans--1||s__Parasedimentitalea huanghaiensis--1||s__Parasedimentitalea sp002162795--3||s__Paucibacter toxinivorans--4||s__Paucimonas sp003537575--1||s__Pelagibacterium halotolerans--6||s__Pelagibacterium sp002375765--1||s__Pelethomonas sp910587505--1||s__Pelomonas sp003550215--1||s__Pelomonas sp009996515--2||s__Phaeospirillum magnetica_A--3||s__Phaeospirillum sp903853455--5||s__Phenylobacterium deserti--2||s__Phenylobacterium soli--1||s__Phenylobacterium sp001557235--120||s__Phenylobacterium sp002363865--2||s__Phenylobacterium sp013911965--1||s__Phenylobacterium sp018240795--1||s__Phormidium_A willei_A--1||s__Photobacterium chitinilyticum--1||s__Photobacterium sanguinicancri--3||s__Pilimelia terevasa--1||s__Planobispora rosea--1||s__Pleomorphomonas sp011759535--1||s__Polaromonas sp900112285--2||s__Ponticoccus marisrubri--1||s__Prosthecomicrobium_A hirschii--1||s__Pseudaminobacter soli--3||s__Pseudoalteromonas prydzensis--1||s__Pseudoalteromonas rubra_A--1||s__Pseudoalteromonas rubra_E--1||s__Pseudoalteromonas sp001269985--1||s__Pseudobdellovibrio qaytius--1||s__Pseudobdellovibrio sp014376935--2||s__Pseudodesulfovibrio brasiliensis--1||s__Pseudodesulfovibrio oxyclinae--1||s__Pseudodesulfovibrio senegalensis--1||s__Pseudoduganella namucuonensis--1||s__Pseudoduganella sp001425265--2||s__Pseudogemmobacter humi--1||s__Pseudolabrys sp018242205--1||s__Pseudolabrys sp903878085--1||s__Pseudolabrys sp903885555--2||s__Pseudomonas sp000349845--1||s__Pseudomonas_A chloritidismutans--3||s__Pseudomonas_A sp003488145--3||s__Pseudomonas_A stutzeri_Q--1||s__Pseudomonas_D sp002683975--1||s__Pseudomonas_D sp016763285--1||s__Pseudomonas_E arsenicoxydans--1||s__Pseudomonas_E asplenii--1||s__Pseudomonas_E borbori--1||s__Pseudomonas_E brassicae--1||s__Pseudomonas_E fluorescens_BR--1||s__Pseudomonas_E fluorescens_H--1||s__Pseudomonas_E fulgida--7||s__Pseudomonas_E fuscovaginae_A--2||s__Pseudomonas_E gingeri_B--1||s__Pseudomonas_E helleri_A--1||s__Pseudomonas_E huaxiensis--1||s__Pseudomonas_E japonica--1||s__Pseudomonas_E juntendi--2||s__Pseudomonas_E mandelii_C--3||s__Pseudomonas_E mendocina_A--1||s__Pseudomonas_E mendocina_D--1||s__Pseudomonas_E neuropathica--1||s__Pseudomonas_E protegens_B--5||s__Pseudomonas_E putida_A--1||s__Pseudomonas_E sichuanensis--1||s__Pseudomonas_E sp000282515--7||s__Pseudomonas_E sp000418555--1||s__Pseudomonas_E sp000761545--1||s__Pseudomonas_E sp000955815--1||s__Pseudomonas_E sp001320245--2||s__Pseudomonas_E sp001655595--1||s__Pseudomonas_E sp002113125--2||s__Pseudomonas_E sp002356535--1||s__Pseudomonas_E sp002386445--1||s__Pseudomonas_E sp003852235--2||s__Pseudomonas_E sp006227205--1||s__Pseudomonas_E sp014269185--2||s__Pseudomonas_E sp015354575--2||s__Pseudomonas_E sp017744435--1||s__Pseudomonas_E sp019139535--1||s__Pseudomonas_E straminea--6||s__Pseudomonas_E syringae_F--1||s__Pseudomonas_E tolaasii--2||s__Pseudomonas_E yamanorum_B--1||s__Pseudomonas_F resinovorans--4||s__Pseudomonas_F sp018704125--1||s__Pseudomonas_H flexibilis--1||s__Pseudomonas_M indica--1||s__Pseudophaeobacter sp001457775--1||s__Pseudophaeobacter sp015665415--1||s__Pseudospirillum japonicum--2||s__Pseudoxanthomonas daejeonensis--3||s__Psychrobacillus sp900111345--8||s__QWPT01 sp003671075--2||s__QWPT01 sp903856525--1||s__QWPT01 sp903891095--1||s__Qipengyuania sp018819685--1||s__Quadrisphaera granulorum--2||s__Quinella sp905234395--1||s__Quinella sp905234505--1||s__R267 sp013340205--1||s__RBG-13-43-22 sp016219225--4||s__RBG-16-49-21 sp001829495--2||s__RBG-16-49-21 sp017999915--1||s__RGIG7193 sp910586125--6||s__RGIG8607 sp910588535--2||s__RPQS01 sp003818605--1||s__RUG12372 sp017939945--1||s__RUG12461 sp016286115--1||s__Ralstonia sp002298975--1||s__Ramlibacter aquaticus--1||s__Ramlibacter sp012927085--2||s__Ramlibacter sp013087525--6||s__Reinekea marinisedimentorum--1||s__Rhizobacter gummiphilus--1||s__Rhizobacter sp001425785--1||s__Rhizobacter sp014380155--1||s__Rhizobacter sp016735515--2||s__Rhizobacter sp018780185--3||s__Rhizobium alamii--1||s__Rhizobium leguminosarum--1||s__Rhizobium leguminosarum_K--3||s__Rhizobium leucaenae--4||s__Rhizobium lusitanum_A--2||s__Rhizobium phaseoli_A--2||s__Rhizobium sp002117485--2||s__Rhizobium sp002531725--2||s__Rhizobium sp900466605--1||s__Rhizobium sp900471515--3||s__Rhizobium tumorigenes--1||s__Rhizobium_A pseudoryzae--1||s__Rhizobium_A rhizoryzae--1||s__Rhizorhabdus sp001429065--1||s__Rhizorhabdus sp018006725--1||s__Rhodanobacter sp008329435--1||s__Rhodanobacter sp014842995--1||s__Rhodobacter capsulatus_B--5||s__Rhodobacter capsulatus_C--3||s__Rhodoblastus acidophilus_B--2||s__Rhodoferax ferrireducens_A--1||s__Rhodoferax sp002163715--2||s__Rhodoferax sp003347515--2||s__Rhodoferax sp008080595--4||s__Rhodoferax sp009925925--1||s__Rhodoferax sp016708725--1||s__Rhodoferax sp017997975--1||s__Rhodoferax sp903828665--2||s__Rhodoferax sp903958915--1||s__Rhodoferax_B sp900104385--1||s__Rhodopseudomonas faecalis--1||s__Rhodopseudomonas palustris_F--1||s__Rhodospira marina--1||s__Rhodospira navarrensis--1||s__Rhodospirillum rubrum--1||s__Rhodovulum sp002073975--28||s__Rhodovulum sp900142935--3||s__Rhodovulum sulfidophilum--56||s__Rhodovulum visakhapatnamense--1||s__Roseateles depolymerans--1||s__Roseateles terrae--2||s__Roseburia sp910584215--1||s__Roseibium sp006517275--1||s__Roseicyclus sp001314805--1||s__Roseivivax isoporae--1||s__Roseomonas aerophila--1||s__Roseomonas nepalensis--1||s__Roseomonas pecuniae--1||s__Roseomonas sp017813395--1||s__Roseomonas_A tokyonensis--1||s__Roseomonas_B oryzicola--1||s__Roseovarius confluentis--2||s__Roseovarius indicus--5||s__Roseovarius sp018066915--2||s__Rs1 sp000416275--6||s__Rubrivivax benzoatilyticus--1||s__Rubrivivax gelatinosus--2||s__Rubrivivax gelatinosus_A--6||s__Rubrivivax rivuli--1||s__Rubrivivax sp001295865--11||s__Rubrivivax sp016719535--7||s__Rubrivivax sp016789955--1||s__Rugamonas sp016461825--1||s__Ruminiclostridium_E sp009782265--1||s__Ruthenibacterium avium--4||s__S012-135 sp015488275--1||s__S143-5 sp015489145--3||s__S144-34 sp015494165--1||s__SCQX01 sp004298545--1||s__SCRA01 sp004298665--1||s__SKHV01 sp016930365--1||s__SKYL01 sp007121755--2||s__SKZB01 sp007125255--1||s__SSEL01 sp008012315--1||s__SURF-52 sp003599195--1||s__SURF-7 sp003599865--1||s__SV1-B22 sp018398915--1||s__SXUL01 sp005790545--4||s__SXZD01 sp005788065--1||s__SYAC01 sp009691785--9||s__SYSU-D60009 sp016794075--1||s__SZUA-430 sp016792785--1||s__SZUA-584 sp003249555--18||s__Saccharospirillum mangrovi--1||s__Sagittula sp002814095--2||s__Sagittula stellata--1||s__Salinibacter altiplanensis--1||s__Salinivibrio socompensis--1||s__Salipiger bermudensis--1||s__Salipiger marinus--1||s__Salipiger pacificus--2||s__Salipiger profundus--11||s__SbD1 sp900290365--1||s__Schaedlerella sp910574865--1||s__Schlegelella thermodepolymerans--1||s__Seleniibacterium seleniigenes--1||s__Seleniivibrio sp002452405--1||s__Selenomonas_A ruminantium_I--1||s__Selenomonas_A sp000702005--1||s__Serpentinomonas sp000696225--6||s__Shewanella chilikensis--1||s__Shewanella insulae--1||s__Shewanella sp000014665--1||s__Shewanella sp002873135--2||s__Shewanella sp009663145--1||s__Shewanella sp017354985--1||s__Shimia marina--1||s__Shimia sp014872815--1||s__Shimia sp017743735--1||s__Shinella fusca--32||s__Shinella granuli--9||s__Shinella sp001262505--15||s__Shinella sp002364745--1||s__Shinella sp003432075--15||s__Shinella sp004514435--5||s__Shinella zoogloeoides_A--1||s__Silvimonas terrae--1||s__Solidesulfovibrio carbinolicus--1||s__Solidesulfovibrio magneticus_A--22||s__Solimicrobium sp903893945--2||s__Solirubrobacter soli--1||s__SpSt-225 sp011053965--1||s__Sphaerotilus hippei--1||s__Sphingobium sp001650725--5||s__Sphingobium sp003248935--3||s__Sphingomonas aerolata--2||s__Sphingomonas elodea_A--5||s__Sphingomonas gellani--1||s__Sphingomonas kyeonggiensis--2||s__Sphingomonas panacis--4||s__Sphingomonas sanguinis--2||s__Sphingomonas sanguinis_B--4||s__Sphingomonas sp001421535--1||s__Sphingomonas sp005503355--1||s__Sphingomonas sp014842075--12||s__Sphingomonas sp018139225--2||s__Sphingomonas_N oligoaromativorans--1||s__Sphingopyxis soli--1||s__Spirochaeta_F sp016744925--1||s__Sporofaciens sp910579925--1||s__Sporosarcina sp003384035--1||s__Stenotrophomonas acidaminiphila--5||s__Stenotrophomonas maltophilia--1||s__Stenotrophomonas maltophilia_A--2||s__Stenotrophomonas maltophilia_AB--3||s__Stenotrophomonas sp002329155--3||s__Succinimonas amylolytica--1||s__Sulfuricaulis sp016194665--1||s__Sulfurimonas sp016937915--1||s__Sulfuritalea sp016192435--1||s__Sulfuritalea sp903933395--2||s__Symbiopectobacterium endolongispinus--1||s__Syntrophotalea_A sp013619105--38||s__Syntrophus gentianae--1||s__Syntrophus sp002067815--1||s__Tardiphaga sp007018905--1||s__Telmatospirillum sp015654615--4||s__Telmatospirillum sp903858635--1||s__Tengunoibacter tsumagoiensis--2||s__Tepidicaulis marinus--1||s__Tepidimonas aquatica--1||s__Teredinibacter sp007827375--2||s__Terracidiphilus sp003156495--1||s__Terricaulis sp004634425--2||s__Terriglobus_A sp013361705--1||s__Thalassobius mangrovi--1||s__Thalassospira profundimaris_C--1||s__Thermanaerovibrio velox--1||s__Thioalkalivibrio halophilus--17||s__Thioalkalivibrio sp007120575--5||s__Thiomicrorhabdus aquaedulcis--1||s__Thiomicrorhabdus chilensis--1||s__Thiomicrospira microaerophila--4||s__Tranquillimonas alkanivorans--4||s__Treponema_D sp014334325--1||s__Treponema_D sp900769985--1||s__Trichloromonas sp002423365--4||s__Trinickia dabaoshanensis--1||s__Tropicibacter sp003667315--1||s__UBA1062 sp018433775--1||s__UBA10988 sp016235455--22||s__UBA11029 sp002411145--1||s__UBA11346 sp003482625--2||s__UBA12059 sp018815555--16||s__UBA12091 sp001799485--1||s__UBA12170 sp003445975--2||s__UBA1306 sp002307245--2||s__UBA1321 sp002304345--1||s__UBA1405 sp910589145--105||s__UBA1603 sp002322035--1||s__UBA1712 sp900766815--2||s__UBA1924 sp016764015--1||s__UBA2192 sp002067855--1||s__UBA2262 sp002347095--7||s__UBA2262 sp002347185--4||s__UBA2316 sp002344565--1||s__UBA2386 sp005776475--1||s__UBA2658 sp012516225--1||s__UBA2658 sp012728025--2||s__UBA2784 sp002352285--1||s__UBA2868 sp002373875--1||s__UBA3282 sp002493835--1||s__UBA3282 sp910578115--1||s__UBA3470 sp018665815--1||s__UBA3818 sp910587335--1||s__UBA3824 sp017645985--1||s__UBA4615 sp903923345--1||s__UBA5066 sp017999215--1||s__UBA5070 sp903825275--1||s__UBA5123 sp002414225--5||s__UBA5123 sp002415465--1||s__UBA5195 sp903875215--1||s__UBA5195 sp903910795--1||s__UBA5200 sp002412825--1||s__UBA5420 sp012837925--1||s__UBA5500 sp002427055--1||s__UBA6100 sp016926975--2||s__UBA6107 sp003524305--1||s__UBA6159 sp002422345--2||s__UBA6814 sp002452635--2||s__UBA6898 sp016217675--1||s__UBA6915 sp002450975--1||s__UBA693 sp903913865--2||s__UBA7050 sp014804425--11||s__UBA7050 sp014804755--3||s__UBA7702 sp002482535--10||s__UBA7707 sp002482435--1||s__UBA8079 sp018667335--1||s__UBA8260 sp003134115--3||s__UBA8260 sp003142035--1||s__UBA8363 sp002753615--1||s__UBA8363 sp002753735--2||s__UBA8363 sp013349385--2||s__UBA845 sp002718735--1||s__UBA8904 sp018436925--1||s__UBA8987 sp003531345--1||s__UBA9216 sp003245835--1||s__UBA946 sp002293295--2||s__UKL13-2 sp014378085--1||s__Usitatibacter sp017880705--2||s__VEOV01 sp009886125--4||s__VIKH01 sp008080515--4||s__VTOM01 sp009765365--8||s__Variovorax sp001984055--1||s__Variovorax sp004217005--1||s__Vecturithrix granuli--1||s__Velthaea versatilis--1||s__Verruco-01 sp001604585--1||s__Vibrio hepatarius_B--1||s__Vibrio ostreicida--1||s__WJIJ01 sp014730345--1||s__WQVX01 sp009785615--1||s__WQYP01 sp903868035--1||s__WRDA01 sp009783675--11||s__WRJA01 sp009782435--1||s__WRKG01 sp009782245--1||s__WRKH01 sp009778175--1||s__WRMH01 sp009777775--17||s__WRMS01 sp018434325--1||s__WYBT01 sp011525785--1||s__Wenxinia marina--1||s__XBD2001 sp900116395--1||s__XY-R5 sp001660395--2||s__Xanthomonas arboricola_A--1||s__Xanthomonas arboricola_C--1||s__Xanthomonas bromi--1||s__Xanthomonas fragariae_A--1||s__Xanthomonas melonis--2||s__Xanthomonas vesicatoria--1||s__Xanthomonas_A sacchari--1||s__Xanthomonas_A sontii--1||s__YD12-FULL-39-22 sp001770205--3||s__Yersinia canariae--1||s__Yoonia sp003201935--1||s__Yoonia sp014859355--1:evalue_avg=3.790068173709925e-17:evalue_max=5.58e-14:evalue_min=2.58e-92:evalue_std=1.3403815192652883e-15:evalue_sum=6.784222030940765e-14:gapopen_avg=0.1564245810055866:gapopen_max=5.0:gapopen_min=0.0:gapopen_std=0.45119623458187064:gapopen_sum=280.0:gtdb_class_counter=c__Acidimicrobiia--1||c__Acidobacteriae--1||c__Alphaproteobacteria--2007||c__Bacteroidia--1174||c__Campylobacteria--1||c__Desulfobacteria--22||c__Desulfobulbia--3||c__Desulfomonilia--2||c__Desulfovibrionia--19||c__Desulfuromonadia--4||c__GWE2-31-10--5||c__Gammaproteobacteria--257||c__Kiritimatiellae--1||c__Leptospirae--54||c__Magnetococcia--28||c__Moduliflexia--50||c__OLB16--18||c__Phycisphaerae--1||c__Polyangia--1||c__Rhodothermia--8||c__SAR324--3||c__Spirochaetia--192||c__Syntrophia--1||c__Thermodesulfovibrionia--1||c__UBA4802--23:gtdb_domain_counter=d__Bacteria--3877:gtdb_family_counter=f__172606-1--7||f__2-12-FULL-35-15--1||f__4484-276--9||f__4572-128--1||f__4be13--5||f__Acetobacteraceae--21||f__Acidobacteriaceae--1||f__Actinomarinaceae--1||f__Aeromonadaceae--2||f__Alkalispirochaetaceae--4||f__Alteromonadaceae--7||f__Ancalomicrobiaceae--2||f__Azospirillaceae--39||f__B39-G9--4||f__BM523--4||f__Balneolaceae--7||f__Beggiatoaceae--4||f__Beijerinckiaceae--95||f__Burkholderiaceae--22||f__CAIRSR01--1||f__CAJPTX01--56||f__CG2-30-32-10--2||f__Caulobacteraceae--86||f__Chitinimonadaceae--4||f__Chitinophagaceae--3||f__Chromatiaceae--38||f__Chromobacteriaceae--9||f__Cyclobacteriaceae--39||f__Cycloclasticaceae--1||f__Cytophagaceae--5||f__DC0425bin3--3||f__DSM-17781--2||f__DSM-19205--1||f__DSM-6294--5||f__DTGW01--5||f__Desulfococcaceae--14||f__Desulfosudaceae--1||f__Desulfovibrionaceae--19||f__Desulfurivibrionaceae--3||f__Desulfuromonadaceae--1||f__Devosiaceae--75||f__Dongiaceae--3||f__Emcibacteraceae--1||f__F082--12||f__Fen-1342--1||f__Flammeovirgaceae--2||f__Flavobacteriaceae--1||f__GCA-001735895--3||f__GCA-2717185--1||f__GRL18--6||f__GWA2-32-17--1||f__GWE2-29-8--3||f__GWE2-31-10--5||f__GWF2-33-38--9||f__GWF2-35-48--1||f__Geobacteraceae--3||f__Halomonadaceae--18||f__HyVt-429--1||f__Hyphomicrobiaceae--7||f__JAABTS01--2||f__JAAUTT01--14||f__JACABE01--1||f__JADFXB01--1||f__JADFZZ01--1||f__JADGAQ01--1||f__JADJMO01--1||f__JAFGDQ01--1||f__JAFGJZ01--2||f__JAFGXN01--4||f__JAHDSF01--3||f__Kangiellaceae--2||f__Ketobacteraceae--1||f__Leptonemataceae--9||f__Leptospiraceae--39||f__M1805--1||f__Magnetaquicoccaceae--9||f__Magnetobacteriaceae--1||f__Magnetococcaceae--1||f__Magnetospirillaceae--37||f__Marinilabiliaceae--355||f__Marispirochaetaceae--2||f__Methylomonadaceae--89||f__Methylophagaceae--2||f__Micropepsaceae--27||f__Microscillaceae--2||f__Moduliflexaceae--50||f__NAC60-12--2||f__NBLH01--17||f__Natronospirillaceae--4||f__Nitrincolaceae--3||f__Nitrococcaceae--1||f__Oleiphilaceae--1||f__PUMT01--8||f__PWMO01--2||f__Parvibaculaceae--1||f__Pleomorphomonadaceae--11||f__Prolixibacteraceae--46||f__Psychromonadaceae--2||f__QZLD01--3||f__Rhizobiaceae--803||f__Rhodobacteraceae--288||f__Rhodocyclaceae--3||f__Rhodomicrobiaceae--9||f__Rhodospirillaceae--19||f__S143-33--8||f__SKKC01--3||f__SLAA01--3||f__SM23-62--2||f__SURF-12--18||f__SZUA-229--2||f__SZUA-534--24||f__Salinispiraceae--2||f__Salinivirgaceae--18||f__Sedimenticolaceae--3||f__Sediminispirochaetaceae--2||f__Shewanellaceae--3||f__Sphingobacteriaceae--10||f__Sphingomonadaceae--245||f__Spirochaetaceae_B--16||f__Stappiaceae--1||f__Tenuifilaceae--121||f__Termitinemataceae--11||f__Thalassobaculaceae--11||f__Thiohalomonadaceae--2||f__Treponemataceae--112||f__Turneriellaceae--6||f__UBA10428--70||f__UBA1062--2||f__UBA12059--9||f__UBA12077--47||f__UBA12170--10||f__UBA12402--1||f__UBA12481--1||f__UBA1556--1||f__UBA1715--10||f__UBA2210--1||f__UBA2964--1||f__UBA3532--1||f__UBA3824--154||f__UBA5368--2||f__UBA5550--18||f__UBA5680--1||f__UBA6013--2||f__UBA6016--1||f__UBA6680--2||f__UBA7239--4||f__UBA7960--17||f__UBA830--1||f__UBA8363--13||f__UBA8932--6||f__UBA9216--1||f__VadinHA17--6||f__Vibrionaceae--6||f__W3P20-009--51||f__WLWN01--1||f__WRBN01--12||f__Wenzhouxiangellaceae--2||f__Williamwhitmaniaceae--11||f__Xanthobacteraceae--220||f__ZOR0009--1:gtdb_genus_counter=g__2-12-FULL-35-15--1||g__42-54-T18--1||g__4572-128--1||g__AWTP1-13--4||g__Acetobacteroides--1||g__Acidocella--2||g__Actinomarina--1||g__Aeromonas--2||g__Aestuariivita--1||g__Afipia--1||g__Agrobacterium--39||g__Alg240-R148--1||g__Algicola--2||g__Aliikangiella--1||g__Alkaliflexus--6||g__Alkalispirochaeta--4||g__Allochromatium--4||g__Allorhizobium--97||g__Allosediminivita--1||g__Alpha-05--3||g__Alsobacter--1||g__Alteraurantiacibacter--2||g__Alteriqipengyuania--2||g__Alteromonas--1||g__Aminidesulfovibrio--1||g__Anaerophaga--8||g__Arhodomonas--1||g__Aureimonas--153||g__Aureimonas_A--5||g__Azonexus--2||g__Azospirillum--10||g__B16-G9--2||g__B1Sed10-166--2||g__B39-G9--2||g__B6-G9--1||g__BACL21--1||g__BB2--2||g__BB31--2||g__BG8--2||g__BM523--4||g__BM524--3||g__BOG-908--1||g__BOG-930--1||g__BOG-933--12||g__BOG-934--2||g__BRH-c57--1||g__BW-2--2||g__Bacterioplanes--5||g__Bacteroides_D--56||g__Blastomonas--12||g__Bosea--31||g__Bradyrhizobium--193||g__Brevundimonas--10||g__Breznakibacter--22||g__CABZJG01--1||g__CADCTQ01--1||g__CAIJMU01--1||g__CAIOYC01--7||g__CAIRSR01--1||g__CAIYCT01--2||g__CAIYYX01--1||g__CAIZDL01--4||g__CAJATL01--4||g__CG2-30-32-10--2||g__CG2-30-33-31--1||g__CLL3-39--1||g__CYK-10--1||g__Caldichromatium--2||g__Carboxylicivirga--105||g__Caulobacter--65||g__Cereibacter--5||g__Cereibacter_A--36||g__Cesiribacter--2||g__Chachezhania--4||g__Chakrabartia--2||g__Chitinimonas--3||g__Chromatium--6||g__Chromobacterium--9||g__Chryseolinea--2||g__Citreimonas--1||g__Consotaella--1||g__Croceicoccus--1||g__Cycloclasticus--1||g__DRJH01--1||g__DTGW01--5||g__DUOS01--1||g__Desulfonema--6||g__Desulfonema_B--2||g__Desulfonema_C--5||g__Desulfosudis--1||g__Desulfuromonas--1||g__Devosia--52||g__Devosia_A--17||g__Donghicola--16||g__Dongia--2||g__ES-bin-26--1||g__ETT8--6||g__Emcibacter--1||g__Ensifer_A--12||g__Enterovibrio--1||g__Erythrobacter--1||g__FKL33--12||g__FW300-bin19--1||g__Fabibacter_A--1||g__Fen-1342--1||g__Filomicrobium--1||g__Flexithrix--1||g__Fluviibacterium--1||g__Fodinibius--2||g__Frigidibacter--1||g__Fulvimarina--4||g__Fulvivirga--4||g__GCA-002708315--2||g__GCA-002733105--2||g__GCA-002733465--1||g__GCA-002840935--1||g__GCA-2401725--2||g__GCA-2717185--1||g__GCA-2729595--1||g__GCA-2753565--6||g__GRL18--4||g__GWA2-31-9--3||g__GWC1-27-15--2||g__GWE2-29-8--3||g__GWE2-40-63--14||g__GWF2-33-38--6||g__GWF2-35-48--1||g__Gemmobacter--6||g__Gemmobacter_B--26||g__Geoanaerobacter--2||g__Geofilum--24||g__Geomonas--1||g__Glaciecola--1||g__Gracilimonas--2||g__Granulibacter--1||g__Gynuella--1||g__HA3dbin3--3||g__HCHbin5--1||g__HLUCCA09--1||g__HXMU1420-13--1||g__Halocyntiibacter_A--2||g__Halomonas_A--15||g__Halovulum--1||g__Hartmannibacter--2||g__Herbaspirillum--11||g__HyVt-429--1||g__Hyphomicrobium--2||g__Imhoffiella--3||g__JAAAOM01--2||g__JAABRU01--6||g__JAABTS01--2||g__JAADEM01--9||g__JAADFW01--2||g__JAANAU01--7||g__JAAUTT01--14||g__JAAYQU01--3||g__JAAYUR01--1||g__JABFSH01--2||g__JABHCC01--1||g__JACABE01--1||g__JACCQO01--1||g__JACNJF01--3||g__JACRFY01--2||g__JADFXB01--1||g__JADFXL01--3||g__JADFZZ01--1||g__JADGAQ01--1||g__JADGAU01--2||g__JADGBD01--3||g__JADGDA01--2||g__JADJMO01--1||g__JADKDL01--10||g__JAEINW01--6||g__JAEUJG01--3||g__JAEUUG01--1||g__JAFAKZ01--1||g__JAFGJK01--3||g__JAFGJZ01--1||g__JAFGNN01--2||g__JAFGOZ01--11||g__JAFGPL01--4||g__JAFGPZ01--1||g__JAFGQL01--1||g__JAFGQQ01--1||g__JAFGRW01--1||g__JAFGSG01--1||g__JAFGSZ01--2||g__JAFGTC01--3||g__JAFGUD01--8||g__JAFGXN01--4||g__JAGPHP01--6||g__JAGPIS01--3||g__JAGXLC01--1||g__JAHDSF01--3||g__JAHJDF01--1||g__JAHJQZ01--1||g__JC017--17||g__JCVI-SCAAA005--2||g__Jannaschia--9||g__Jiella--7||g__KS41--7||g__LFER01--2||g__LGRT01--2||g__Leaf443--12||g__Leptonema--2||g__Leptospira_A--28||g__Leptospira_B--6||g__Lichenihabitans--2||g__Limnobacter--1||g__Loktanella--1||g__M1805--1||g__MCCB-386--1||g__MED-G52--8||g__MVZN01--1||g__MWDO01--3||g__MWFE01--7||g__Magnetaquicoccus--1||g__Magnetococcus--1||g__Magnetospirillum--5||g__Malikia--1||g__Mangrovicoccus--1||g__Mangrovitalea--1||g__Maridesulfovibrio--3||g__Marinibacterium--8||g__Marinilabilia--47||g__Marinobacterium--3||g__Marinoscillum--1||g__Marispirochaeta--1||g__Maritimibacter--2||g__Marivita--3||g__Marivivens--4||g__Mesorhizobium_A--2||g__Mesorhizobium_E--4||g__Methylicorpusculum--6||g__Methylobacter_A--19||g__Methylobacterium--46||g__Methylocella--1||g__Methylocystis--5||g__Methylomarinum--3||g__Methylomonas--35||g__Methyloprofundus--3||g__Methylosinus--4||g__Methylotuvimicrobium--8||g__Methylovulum--3||g__Microscilla--2||g__Moduliflexus--28||g__Mucilaginibacter--9||g__Mycoplana--7||g__NBLH01--17||g__Nafulsella--4||g__Natronoflexus--18||g__Neorhizobium--76||g__Niastella--3||g__Nisaea--4||g__Nitrospirillum--10||g__Novosphingobium--64||g__Novosphingopyxis--1||g__Oceanicola--1||g__Oceanispirochaeta--16||g__Oceanospirillum--2||g__Ohtaekwangia--16||g__Oleiliquidispirillum--1||g__Oricola--1||g__PGXY01--10||g__PUKZ01--1||g__PUMT01--1||g__PWLF01--1||g__PWMO01--2||g__PWND01--2||g__PWU20--5||g__PXAP01--7||g__Palleronia--21||g__Paracoccus--10||g__Paracraurococcus--1||g__Pararhizobium--28||g__Pararhodobacter--2||g__Pararhodospirillum--5||g__Parasedimentitalea--1||g__Parvibaculum--1||g__Pelagibacterium--4||g__Pelagimonas--2||g__Phaeospirillum--11||g__Phaeovulum--1||g__Phenylobacterium--4||g__Planktomarina--1||g__Pleomorphomonas--9||g__Pseudodesulfovibrio--14||g__Pseudoduganella--6||g__Pseudooceanicola--1||g__Pseudophaeobacter_A--1||g__Pseudoprimorskyibacter--2||g__Pseudorhodobacter_B--2||g__Pseudospirillum--1||g__Psychromonas--2||g__Puniceibacterium--1||g__QY30--2||g__QZLD01--2||g__QZLE01--1||g__Qipengyuania--1||g__RBG-16-49-21--2||g__RGIG1711--8||g__RGIG6076--4||g__RGIG9060--1||g__RI-112--2||g__RU20A--3||g__Reichenbachiella--2||g__Reinekea--1||g__Rhabdochromatium--5||g__Rhizobium--276||g__Rhizobium_A--22||g__Rhizobium_B--2||g__Rhizomicrobium--27||g__Rhizorhabdus--4||g__Rhodobacter--6||g__Rhodoblastus--5||g__Rhodocytophaga--5||g__Rhodomicrobium--9||g__Rhodoplanes--8||g__Rhodopseudomonas--17||g__Rhodosalinus--1||g__Rhodospira--1||g__Rhodospirillum--3||g__Rhodovastum--3||g__Rhodovulum--8||g__Roseibium--1||g__Roseivivax--3||g__Roseomonas--3||g__Roseomonas_A--7||g__Roseovarius--9||g__Rubellimicrobium--17||g__Rubrivivax--2||g__SABY01--5||g__SAT37--1||g__SB25--11||g__SKHV01--36||g__SKKC01--3||g__SKVR01--13||g__SKVS01--1||g__SLAA01--1||g__SM23-62--2||g__SR-FBR-E99--6||g__SSEL01--1||g__SURF-12--5||g__SURF-16--2||g__SXIZ01--3||g__SYSU-D00535--1||g__SZUA-229--2||g__SZUA-370--2||g__SZUA-426--3||g__SZUA-53--4||g__SZUA-534--4||g__SZUA-582--27||g__Saccharicrinis--54||g__Saccharospirillum--2||g__Sagittula--1||g__Salinivirga--15||g__Salipiger--3||g__Sediminispirochaeta--2||g__Shewanella--3||g__Shinella--21||g__Siculibacillus--2||g__Sinorhizobium--2||g__Skermanella--1||g__Sphingobium--1||g__Sphingomonas--150||g__Sphingomonas_N--2||g__Spiro-10--12||g__Spirochaeta_D--1||g__Spirochaeta_E--2||g__Sporocytophaga--5||g__Sulfitobacter--1||g__Sunxiuqinia--1||g__Tateyamaria--1||g__Telmatospirillum--16||g__Tenuifilum--16||g__Terracidiphilus--1||g__Thalassobaculum--1||g__Thalassobaculum_A--2||g__Thalassobius--31||g__Thalassomonas--1||g__Thermochromatium--1||g__Thermophagus--3||g__Thioclava--1||g__Thiocystis--1||g__Thiorhodococcus--3||g__Thiorhodovibrio--9||g__Thiorhodovibrio_B--1||g__Thiospirillum--3||g__Thiospirochaeta--1||g__Tranquillimonas--2||g__Treponema_D--54||g__Treponema_F--25||g__Turneriella--6||g__U87765--1||g__UBA10428--40||g__UBA1062--2||g__UBA12037--8||g__UBA12059--2||g__UBA12077--46||g__UBA12170--10||g__UBA1240--11||g__UBA1306--2||g__UBA2033--5||g__UBA2287--12||g__UBA2664--1||g__UBA2964--1||g__UBA3465--6||g__UBA3532--1||g__UBA3824--154||g__UBA5072--10||g__UBA5123--1||g__UBA5200--2||g__UBA5206--27||g__UBA5261--22||g__UBA5550--2||g__UBA6013--2||g__UBA6016--1||g__UBA6024--9||g__UBA6680--2||g__UBA7239--4||g__UBA7326--4||g__UBA7797--1||g__UBA830--1||g__UBA8363--7||g__UBA8529--22||g__UBA9216--1||g__UBA9554--1||g__Undibacterium--1||g__VFJS01--1||g__VFLI01--1||g__VTOM01--15||g__Vecturithrix--22||g__Vibrio--5||g__W3P20-009--51||g__WGLV01--10||g__WLWN01--1||g__WOUV01--1||g__WRBN01--12||g__WRMI01--6||g__Wenxinia--1||g__Wenzhouxiangella--2||g__Williamwhitmania--11||g__XMGL2--2||g__XYC--1||g__Yoonia--1||g__Youhaiella--1:gtdb_order_counter=o__AKYH767--1||o__Acetobacterales--21||o__Acidobacteriales--1||o__Actinomarinales--1||o__Arenicellales--2||o__Azospirillales--39||o__Bacteroidales--1104||o__Balneolales--8||o__Beggiatoales--4||o__Burkholderiales--38||o__CAIRSR01--1||o__Campylobacterales--1||o__Caulobacterales--86||o__Chitinophagales--3||o__Chromatiales--41||o__Cytophagales--55||o__DSM-16054--2||o__DSM-17781--2||o__DSM-27196--14||o__Desulfobacterales--22||o__Desulfobulbales--3||o__Desulfovibrionales--19||o__Desulfuromonadales--1||o__Dongiales--3||o__Enterobacterales--23||o__Flavobacteriales--1||o__GCA-001735895--3||o__GCF-002020875--6||o__GWE2-31-10--5||o__Geobacterales--3||o__JAFGXN01--4||o__JC444--3||o__Leptospirales--48||o__MPNO01--2||o__Magnetococcales--28||o__Methylococcales--90||o__Micropepsales--27||o__Moduliflexales--50||o__Nitrococcales--1||o__Nitrosococcales--2||o__Parvibaculales--1||o__Polyangiales--1||o__Pseudomonadales--36||o__QZLD01--3||o__Rhizobiales--1223||o__Rhodobacterales--288||o__Rhodospirillales--59||o__SAR324--3||o__SLAD01--1||o__SURF-12--18||o__SZUA-229--2||o__Sphingobacteriales--10||o__Sphingomonadales--246||o__Spirochaetales_E--17||o__Syntrophales--1||o__Thalassobaculales--11||o__Thermodesulfovibrionales--1||o__Thiohalomonadales--2||o__Treponematales--138||o__Turneriellales--6||o__UBA1062--2||o__UBA12402--1||o__UBA1845--1||o__UBA4802--23||o__UBA8366--1||o__WRBN01--12||o__Xanthomonadales--2:gtdb_phylum_counter=p__Acidobacteriota--1||p__Actinobacteriota--1||p__Bacteroidota--1182||p__Campylobacterota--1||p__Desulfobacterota--32||p__Desulfobacterota_I--19||p__Moduliflexota--50||p__Myxococcota--1||p__Nitrospirota--1||p__OLB16--18||p__Planctomycetota--1||p__Proteobacteria--2292||p__SAR324--3||p__Spirochaetota--274||p__Verrucomicrobiota--1:gtdb_species_counter=s__2-12-FULL-35-15 sp001769385--1||s__42-54-T18 sp002402125--1||s__4572-128 sp002084355--1||s__AWTP1-13 sp003963125--4||s__Acetobacteroides hydrogenigenes--1||s__Acidocella aminolytica--1||s__Acidocella sp003137135--1||s__Actinomarina sp002169115--1||s__Aeromonas fluvialis_A--1||s__Aeromonas popoffii--1||s__Aestuariivita boseongensis--1||s__Afipia sp017305455--1||s__Agrobacterium arsenijevicii--2||s__Agrobacterium bohemicum--2||s__Agrobacterium cavarae--4||s__Agrobacterium fabacearum--1||s__Agrobacterium larrymoorei--4||s__Agrobacterium larrymoorei_A--2||s__Agrobacterium rosae--2||s__Agrobacterium rubi--2||s__Agrobacterium skierniewicense--2||s__Agrobacterium sp001422245--2||s__Agrobacterium sp005938205--1||s__Agrobacterium sp014851585--2||s__Agrobacterium sp900468015--3||s__Agrobacterium sp900468285--2||s__Agrobacterium sp900472925--2||s__Agrobacterium sp900473205--3||s__Agrobacterium tumefaciens_C--3||s__Alg240-R148 sp900537185--1||s__Algicola sagamiensis--2||s__Aliikangiella marina--1||s__Alkaliflexus imshenetskii--6||s__Alkalispirochaeta alkalica--1||s__Alkalispirochaeta sp007117185--1||s__Alkalispirochaeta sp007130865--2||s__Allochromatium humboldtianum--1||s__Allochromatium palmeri--1||s__Allochromatium vinosum--1||s__Allochromatium warmingii--1||s__Allorhizobium albertimagni--2||s__Allorhizobium daejeonense--2||s__Allorhizobium glycinendophyticum--1||s__Allorhizobium lividum--1||s__Allorhizobium naphthalenivorans--1||s__Allorhizobium naphthalenivorans_A--2||s__Allorhizobium oryziradicis--5||s__Allorhizobium rosettiformans--1||s__Allorhizobium selenitireducens--1||s__Allorhizobium sp000247475--2||s__Allorhizobium sp001429245--2||s__Allorhizobium sp002600635--2||s__Allorhizobium sp002796995--2||s__Allorhizobium sp003501385--4||s__Allorhizobium sp012276985--2||s__Allorhizobium sp012927355--2||s__Allorhizobium sp017599385--2||s__Allorhizobium sp900176345--5||s__Allorhizobium sp900465755--4||s__Allorhizobium sp900466005--1||s__Allorhizobium sp900470155--3||s__Allorhizobium sp900473245--2||s__Allorhizobium sp900473805--3||s__Allorhizobium sp902706095--2||s__Allorhizobium taibaishanense--5||s__Allorhizobium terrae--5||s__Allorhizobium undicola--1||s__Allorhizobium vitis--5||s__Allorhizobium vitis_A--5||s__Allorhizobium vitis_B--6||s__Allorhizobium vitis_D--5||s__Allorhizobium vitis_E--5||s__Allorhizobium vitis_F--3||s__Allorhizobium wuzhouense--3||s__Allosediminivita pacifica--1||s__Alpha-05 sp001603335--1||s__Alpha-05 sp002307145--1||s__Alpha-05 sp900079695--1||s__Alsobacter metallidurans--1||s__Alteraurantiacibacter suaedae--1||s__Alteraurantiacibacter xanthus--1||s__Alteriqipengyuania sp002377695--1||s__Alteriqipengyuania sp015999305--1||s__Alteromonas sp002335925--1||s__Aminidesulfovibrio sp002382645--1||s__Anaerophaga thermohalophila--3||s__Anaerophaga thermohalophila_A--5||s__Arhodomonas aquaeolei--1||s__Aureimonas flava--1||s__Aureimonas jatrophae--14||s__Aureimonas phyllosphaerae--1||s__Aureimonas pseudogalii--11||s__Aureimonas sp001423245--2||s__Aureimonas sp001442755--33||s__Aureimonas sp001463705--17||s__Aureimonas sp001463745--1||s__Aureimonas sp001463765--12||s__Aureimonas ureilytica--28||s__Aureimonas ureilytica_A--33||s__Aureimonas_A endophytica--2||s__Aureimonas_A psammosilene--2||s__Aureimonas_A sp001425485--1||s__Azonexus agitatus--1||s__Azonexus sp002345845--1||s__Azospirillum agricola--1||s__Azospirillum griseum--1||s__Azospirillum humicireducens--1||s__Azospirillum lipoferum--1||s__Azospirillum lipoferum_B--1||s__Azospirillum melinis--1||s__Azospirillum sp003116035--1||s__Azospirillum sp003590795--1||s__Azospirillum sp016595245--1||s__Azospirillum thiophilum--1||s__B16-G9 sp003650425--1||s__B16-G9 sp015493215--1||s__B1Sed10-166 sp003552185--1||s__B1Sed10-166 sp007126415--1||s__B39-G9 sp003648455--1||s__B39-G9 sp015222055--1||s__B6-G9 sp016845175--1||s__BACL21 sp009921505--1||s__BB2 sp016745035--2||s__BB31 sp016744475--2||s__BG8 sp016864555--2||s__BM523 sp002869425--4||s__BM524 sp002869315--1||s__BM524 sp002869365--1||s__BM524 sp013151215--1||s__BOG-908 sp003133065--1||s__BOG-930 sp903839965--1||s__BOG-933 sp003165295--3||s__BOG-933 sp903920145--5||s__BOG-933 sp903927615--4||s__BOG-934 sp003164305--2||s__BRH-c57 sp000961745--1||s__BW-2 sp008375315--2||s__Bacterioplanes sanyensis--3||s__Bacterioplanes sanyensis_A--2||s__Bacteroides_D periocalifornicus--9||s__Bacteroides_D sp002748015--16||s__Bacteroides_D sp002749065--1||s__Bacteroides_D sp013333195--9||s__Bacteroides_D sp013333835--5||s__Bacteroides_D sp905373475--6||s__Bacteroides_D sp905373625--4||s__Bacteroides_D sp905373665--6||s__Blastomonas delafieldii_A--3||s__Blastomonas sp000331245--2||s__Blastomonas sp000503195--2||s__Blastomonas sp000786215--2||s__Blastomonas ursincola--3||s__Bosea caraganae--1||s__Bosea lathyri--1||s__Bosea psychrotolerans--1||s__Bosea sp000735605--1||s__Bosea sp001556125--3||s__Bosea sp001713455--2||s__Bosea sp001748145--1||s__Bosea sp002279705--1||s__Bosea sp003046175--2||s__Bosea sp003241815--2||s__Bosea sp004341515--1||s__Bosea sp014873125--3||s__Bosea sp017308015--1||s__Bosea sp900113835--2||s__Bosea sp900156025--2||s__Bosea sp900470095--1||s__Bosea sp900470775--2||s__Bosea sp900473415--2||s__Bosea vaviloviae_B--2||s__Bradyrhizobium agreste--2||s__Bradyrhizobium amphicarpaeae--2||s__Bradyrhizobium arachidis--2||s__Bradyrhizobium betae--2||s__Bradyrhizobium betae_A--3||s__Bradyrhizobium cajani--2||s__Bradyrhizobium campsiandrae--6||s__Bradyrhizobium canariense_A--1||s__Bradyrhizobium canariense_C--2||s__Bradyrhizobium centrolobii--2||s__Bradyrhizobium cosmicum--2||s__Bradyrhizobium daqingense--2||s__Bradyrhizobium denitrificans--5||s__Bradyrhizobium diazoefficiens--2||s__Bradyrhizobium diazoefficiens_A--3||s__Bradyrhizobium diazoefficiens_B--2||s__Bradyrhizobium diazoefficiens_C--2||s__Bradyrhizobium diazoefficiens_D--2||s__Bradyrhizobium diazoefficiens_E--2||s__Bradyrhizobium diazoefficiens_F--2||s__Bradyrhizobium diazoefficiens_H--2||s__Bradyrhizobium diversitatis--2||s__Bradyrhizobium elkanii_A--2||s__Bradyrhizobium forestalis--2||s__Bradyrhizobium guangdongense--2||s__Bradyrhizobium guangdongense_A--2||s__Bradyrhizobium guangxiense--3||s__Bradyrhizobium guangzhouense--2||s__Bradyrhizobium huanghuaihaiense--2||s__Bradyrhizobium iriomotense_A--2||s__Bradyrhizobium iriomotense_B--2||s__Bradyrhizobium japonicum--2||s__Bradyrhizobium japonicum_B--2||s__Bradyrhizobium japonicum_C--3||s__Bradyrhizobium japonicum_D--2||s__Bradyrhizobium japonicum_F--2||s__Bradyrhizobium japonicum_G--2||s__Bradyrhizobium japonicum_H--2||s__Bradyrhizobium liaoningense_A--2||s__Bradyrhizobium liaoningense_B--2||s__Bradyrhizobium liaoningense_C--1||s__Bradyrhizobium manausense_A--3||s__Bradyrhizobium manausense_B--2||s__Bradyrhizobium manausense_C--1||s__Bradyrhizobium manausense_D--2||s__Bradyrhizobium nanningense--2||s__Bradyrhizobium neotropicale--2||s__Bradyrhizobium niftali--2||s__Bradyrhizobium nitroreducens--2||s__Bradyrhizobium ottawaense--2||s__Bradyrhizobium sacchari--2||s__Bradyrhizobium shewense--2||s__Bradyrhizobium sp000026145--2||s__Bradyrhizobium sp000239815--2||s__Bradyrhizobium sp000261685--3||s__Bradyrhizobium sp000282615--2||s__Bradyrhizobium sp000296215--2||s__Bradyrhizobium sp000426245--2||s__Bradyrhizobium sp000472385--2||s__Bradyrhizobium sp000473045--2||s__Bradyrhizobium sp000473065--2||s__Bradyrhizobium sp000617845--2||s__Bradyrhizobium sp000938255--3||s__Bradyrhizobium sp001556045--3||s__Bradyrhizobium sp001590795--2||s__Bradyrhizobium sp001908185--2||s__Bradyrhizobium sp001908205--2||s__Bradyrhizobium sp002531575--2||s__Bradyrhizobium sp003020125--2||s__Bradyrhizobium sp003837805--2||s__Bradyrhizobium sp003963435--2||s__Bradyrhizobium sp004212635--2||s__Bradyrhizobium sp004216735--3||s__Bradyrhizobium sp011516635--2||s__Bradyrhizobium sp011602485--2||s__Bradyrhizobium sp013240495--2||s__Bradyrhizobium sp014198245--2||s__Bradyrhizobium sp015291645--3||s__Bradyrhizobium sp015291665--2||s__Bradyrhizobium sp015291745--3||s__Bradyrhizobium sp015624505--2||s__Bradyrhizobium sp017872875--2||s__Bradyrhizobium sp019243075--2||s__Bradyrhizobium sp900109945--2||s__Bradyrhizobium sp900114915--2||s__Bradyrhizobium sp900115265--2||s__Bradyrhizobium stylosanthis--2||s__Bradyrhizobium symbiodeficiens--2||s__Bradyrhizobium vignae--2||s__Brevundimonas aurantiaca--3||s__Brevundimonas mediterranea_A--2||s__Brevundimonas naejangsanensis_B--1||s__Brevundimonas sp013912065--1||s__Brevundimonas sp018820205--1||s__Brevundimonas sp902506205--1||s__Brevundimonas vesicularis_A--1||s__Breznakibacter sp016933045--9||s__Breznakibacter xylanolyticus--13||s__CABZJG01 sp902525995--1||s__CADCTQ01 sp902805615--1||s__CAIJMU01 sp903821875--1||s__CAIOYC01 sp903837135--7||s__CAIRSR01 sp903824965--1||s__CAIYCT01 sp903924765--2||s__CAIYYX01 sp903904605--1||s__CAIZDL01 sp903856295--3||s__CAIZDL01 sp903931735--1||s__CAJATL01 sp903944895--4||s__CG2-30-32-10 sp001872995--2||s__CG2-30-33-31 sp001872625--1||s__CLL3-39 sp012070395--1||s__CYK-10 sp009925085--1||s__Caldichromatium japonicum--2||s__Carboxylicivirga linearis--18||s__Carboxylicivirga mesophila--13||s__Carboxylicivirga sediminis--13||s__Carboxylicivirga sp002429115--15||s__Carboxylicivirga sp007097485--16||s__Carboxylicivirga sp016342595--15||s__Carboxylicivirga sp016612505--15||s__Caulobacter henricii_A--3||s__Caulobacter henricii_C--2||s__Caulobacter henricii_D--2||s__Caulobacter rhizosphaerae--2||s__Caulobacter segnis--3||s__Caulobacter segnis_A--3||s__Caulobacter soli--2||s__Caulobacter sp000019145--2||s__Caulobacter sp000712075--2||s__Caulobacter sp000799245--2||s__Caulobacter sp001426905--1||s__Caulobacter sp001556515--1||s__Caulobacter sp002737755--2||s__Caulobacter sp002742625--4||s__Caulobacter sp002742635--2||s__Caulobacter sp002742645--4||s__Caulobacter sp003060965--2||s__Caulobacter sp003931565--4||s__Caulobacter sp004342605--2||s__Caulobacter sp011058465--3||s__Caulobacter sp013181195--1||s__Caulobacter sp014207215--1||s__Caulobacter sp017744445--2||s__Caulobacter sp017744495--2||s__Caulobacter sp018895795--1||s__Caulobacter sp900114015--3||s__Caulobacter sp903900155--3||s__Caulobacter vibrioides_D--1||s__Caulobacter vibrioides_E--3||s__Cereibacter changlensis--5||s__Cereibacter_A azotoformans--2||s__Cereibacter_A johrii--9||s__Cereibacter_A ovatus--8||s__Cereibacter_A sp002407205--9||s__Cereibacter_A sphaeroides--8||s__Cesiribacter andamanensis--1||s__Cesiribacter sp000597885--1||s__Chachezhania antarctica--2||s__Chachezhania sp009765275--2||s__Chakrabartia sp903839675--2||s__Chitinimonas koreensis--2||s__Chitinimonas taiwanensis--1||s__Chromatium minus--1||s__Chromatium okenii--1||s__Chromatium okenii_A--1||s__Chromatium sp903897335--1||s__Chromatium violascens--1||s__Chromatium weissei--1||s__Chromobacterium paludis--1||s__Chromobacterium phragmitis--1||s__Chromobacterium sp002848345--1||s__Chromobacterium sp002924365--1||s__Chromobacterium sphagni--1||s__Chromobacterium subtsugae--1||s__Chromobacterium vaccinii--1||s__Chromobacterium vaccinii_A--1||s__Chromobacterium violaceum--1||s__Chryseolinea sp016735595--2||s__Citreimonas salinaria--1||s__Consotaella salsifontis--1||s__Croceicoccus sp016745095--1||s__Cycloclasticus sp002162695--1||s__DRJH01 sp011052285--1||s__DTGW01 sp011334875--5||s__DUOS01 sp002070025--1||s__Desulfonema limicola--6||s__Desulfonema_B ishimotonii--2||s__Desulfonema_C magnum--5||s__Desulfosudis oleovorans--1||s__Desulfuromonas acetoxidans--1||s__Devosia aurantiaca--1||s__Devosia crocina--2||s__Devosia elaeis--1||s__Devosia ginsengisoli--2||s__Devosia indica--1||s__Devosia limi--1||s__Devosia lucknowensis--1||s__Devosia marina--2||s__Devosia psychrophila--2||s__Devosia riboflavina--3||s__Devosia soli--3||s__Devosia sp001425445--4||s__Devosia sp001426345--2||s__Devosia sp001427605--2||s__Devosia sp001427875--3||s__Devosia sp001899045--1||s__Devosia sp005222805--2||s__Devosia sp014127105--1||s__Devosia sp014837245--1||s__Devosia sp014860165--1||s__Devosia sp015158295--1||s__Devosia sp015234425--1||s__Devosia sp016411825--2||s__Devosia sp016698645--1||s__Devosia sp016698665--1||s__Devosia sp017307565--4||s__Devosia sp017744655--3||s__Devosia sp018828145--1||s__Devosia subaequoris--1||s__Devosia submarina--1||s__Devosia_A insulae--2||s__Devosia_A sp001402915--2||s__Devosia_A sp001425235--2||s__Devosia_A sp001899085--2||s__Devosia_A sp014873135--3||s__Devosia_A sp016713105--2||s__Devosia_A sp017307495--2||s__Devosia_A sp903842455--2||s__Donghicola eburneus--4||s__Donghicola mangrovi--5||s__Donghicola tyrosinivorans--7||s__Dongia sp000620685--2||s__ES-bin-26 sp014379925--1||s__ETT8 sp002900965--2||s__ETT8 sp003443995--1||s__ETT8 sp004745575--2||s__ETT8 sp010915705--1||s__Emcibacter nanhaiensis--1||s__Ensifer_A adhaerens_A--5||s__Ensifer_A sp900466575--3||s__Ensifer_A sp900467685--4||s__Enterovibrio sp001310415--1||s__Erythrobacter sp002706445--1||s__FKL33 sp005222915--5||s__FKL33 sp014158035--5||s__FKL33 sp016722925--2||s__FW300-bin19 sp004297825--1||s__Fabibacter_A sp012926615--1||s__Fen-1342 sp003162245--1||s__Filomicrobium insigne--1||s__Flexithrix dorotheae--1||s__Fluviibacterium sp003172915--1||s__Fodinibius halophilus--1||s__Fodinibius sp002287075--1||s__Frigidibacter mobilis--1||s__Fulvimarina endophytica--2||s__Fulvimarina manganoxydans--2||s__Fulvivirga kasyanovii--2||s__Fulvivirga lutimaris--1||s__Fulvivirga sp016775155--1||s__GCA-002708315 sp013203805--1||s__GCA-002708315 sp016845105--1||s__GCA-002733105 sp013215825--2||s__GCA-002733465 sp905479925--1||s__GCA-002840935 sp002840935--1||s__GCA-2401725 sp002401725--1||s__GCA-2401725 sp016765535--1||s__GCA-2717185 sp002717185--1||s__GCA-2729595 sp002729595--1||s__GCA-2753565 sp002753565--1||s__GCA-2753565 sp015231305--1||s__GCA-2753565 sp015232365--1||s__GCA-2753565 sp015232405--1||s__GCA-2753565 sp015232795--1||s__GCA-2753565 sp015232865--1||s__GRL18 sp013139395--1||s__GRL18 sp016744395--3||s__GWA2-31-9 sp001768975--3||s__GWC1-27-15 sp001829125--2||s__GWE2-29-8 sp001768555--3||s__GWE2-40-63 sp002840905--5||s__GWE2-40-63 sp003512955--9||s__GWF2-33-38 sp001769505--6||s__GWF2-35-48 sp001769125--1||s__Gemmobacter lanyuensis--6||s__Gemmobacter_B sp000500915--1||s__Gemmobacter_B sp002256185--4||s__Gemmobacter_B sp002855575--7||s__Gemmobacter_B sp003060865--1||s__Gemmobacter_B sp009908265--1||s__Gemmobacter_B sp009908315--4||s__Gemmobacter_B sp011059185--1||s__Gemmobacter_B sp014654775--6||s__Gemmobacter_B straminiformis--1||s__Geoanaerobacter sp000813145--2||s__Geofilum rhodophaeum--5||s__Geofilum rubicundum--6||s__Geofilum sp002411385--3||s__Geofilum sp002412555--7||s__Geofilum sp002427105--1||s__Geofilum sp012838865--2||s__Geomonas sp000023645--1||s__Glaciecola sp905479945--1||s__Gracilimonas mengyeensis--1||s__Gracilimonas sp002696035--1||s__Granulibacter bethesdensis_B--1||s__Gynuella sunshinyii--1||s__HA3dbin3 sp015228935--2||s__HA3dbin3 sp015229045--1||s__HCHbin5 sp903913345--1||s__HLUCCA09 sp001314685--1||s__HXMU1420-13 sp017640605--1||s__Halocyntiibacter_A alkanivorans--2||s__Halomonas_A anticariensis--8||s__Halomonas_A qijiaojingensis--7||s__Halovulum dunhuangense--1||s__Hartmannibacter diazotrophicus--2||s__Herbaspirillum autotrophicum--1||s__Herbaspirillum chlorophenolicum--1||s__Herbaspirillum rhizosphaerae--2||s__Herbaspirillum robiniae--1||s__Herbaspirillum sp000282135--2||s__Herbaspirillum sp002257565--1||s__Herbaspirillum sp004563925--1||s__Herbaspirillum sp006715495--1||s__Herbaspirillum sp014192645--1||s__HyVt-429 sp013152415--1||s__Hyphomicrobium sp000253295--1||s__Hyphomicrobium sp018242255--1||s__Imhoffiella drewsii--2||s__Imhoffiella purpurea--1||s__JAAAOM01 sp009908855--2||s__JAABRU01 sp011390755--6||s__JAABTS01 sp011389735--2||s__JAADEM01 sp013153405--9||s__JAADFW01 sp013152655--2||s__JAANAU01 sp011089965--1||s__JAANAU01 sp015231295--1||s__JAANAU01 sp015231375--1||s__JAANAU01 sp015231755--1||s__JAANAU01 sp015232245--1||s__JAANAU01 sp015232825--1||s__JAANAU01 sp015234115--1||s__JAAUTT01 sp012031335--14||s__JAAYQU01 sp012519055--3||s__JAAYUR01 sp012517645--1||s__JABFSH01 sp013140705--2||s__JABHCC01 sp018669475--1||s__JACABE01 sp903936865--1||s__JACCQO01 sp015709205--1||s__JACNJF01 sp018669845--3||s__JACRFY01 sp016212565--2||s__JADFXB01 sp015233935--1||s__JADFXL01 sp015233585--3||s__JADFZZ01 sp015232315--1||s__JADGAQ01 sp015231925--1||s__JADGAU01 sp015231865--2||s__JADGBD01 sp009497875--2||s__JADGBD01 sp015231665--1||s__JADGDA01 sp015228695--2||s__JADJMO01 sp016709545--1||s__JADKDL01 sp016714605--10||s__JAEINW01 sp016342715--6||s__JAEUJG01 sp016794765--3||s__JAEUUG01 sp016787565--1||s__JAFAKZ01 sp019234745--1||s__JAFGJK01 sp016929135--3||s__JAFGJZ01 sp016928815--1||s__JAFGNN01 sp016926955--2||s__JAFGOZ01 sp016926235--11||s__JAFGPL01 sp016936215--4||s__JAFGPZ01 sp016935935--1||s__JAFGQL01 sp016935695--1||s__JAFGQQ01 sp016935595--1||s__JAFGRW01 sp016934935--1||s__JAFGSG01 sp016934735--1||s__JAFGSZ01 sp016934395--2||s__JAFGTC01 sp016934335--3||s__JAFGUD01 sp016936595--3||s__JAFGUD01 sp016938685--5||s__JAFGXN01 sp016936615--4||s__JAGPHP01 sp018055415--6||s__JAGPIS01 sp018054835--3||s__JAGXLC01 sp018334875--1||s__JAHDSF01 sp018432935--3||s__JAHJDF01 sp018812595--1||s__JAHJQZ01 sp018818925--1||s__JC017 sp004296775--17||s__JCVI-SCAAA005 sp000224765--1||s__JCVI-SCAAA005 sp011522845--1||s__Jannaschia faecimaris--2||s__Jannaschia formosa--1||s__Jannaschia seohaensis--4||s__Jannaschia seosinensis--2||s__Jiella pacifica--3||s__Jiella sp002700095--2||s__Jiella sp017353515--1||s__Jiella sp017815135--1||s__KS41 sp903903365--1||s__KS41 sp903905335--3||s__KS41 sp903910205--3||s__LFER01 sp011525185--1||s__LFER01 sp902633655--1||s__LGRT01 sp001642945--1||s__LGRT01 sp016778765--1||s__Leaf443 sp001425575--12||s__Leptonema illini--2||s__Leptospira_A biflexa--1||s__Leptospira_A bourretii--1||s__Leptospira_A brenneri--1||s__Leptospira_A congkakensis--1||s__Leptospira_A ellinghausenii--1||s__Leptospira_A harrisiae--1||s__Leptospira_A idonii--2||s__Leptospira_A ilyithenensis--2||s__Leptospira_A jelokensis--1||s__Leptospira_A kanakyensis--2||s__Leptospira_A kemamanensis--1||s__Leptospira_A kobayashii--1||s__Leptospira_A levettii--2||s__Leptospira_A meyeri--1||s__Leptospira_A montravelensis--1||s__Leptospira_A mtsangambouensis--1||s__Leptospira_A noumeaensis--1||s__Leptospira_A perdikensis--2||s__Leptospira_A ryugenii--1||s__Leptospira_A sp016742255--1||s__Leptospira_A sp016918735--1||s__Leptospira_A sp016919165--2||s__Leptospira_B andrefontaineae--1||s__Leptospira_B hartskeerlii--1||s__Leptospira_B johnsonii--1||s__Leptospira_B koniambonensis--1||s__Leptospira_B sp000347035--1||s__Leptospira_B wolffii--1||s__Lichenihabitans minor--1||s__Lichenihabitans ramalinae--1||s__Limnobacter thiooxidans--1||s__Loktanella sp004145405--1||s__M1805 sp006226965--1||s__MCCB-386 sp016918935--1||s__MED-G52 sp003332035--1||s__MED-G52 sp902543185--1||s__MED-G52 sp902573175--2||s__MED-G52 sp902606585--2||s__MED-G52 sp902632125--2||s__MVZN01 sp002069125--1||s__MWDO01 sp017998755--3||s__MWFE01 sp002071445--7||s__Magnetaquicoccus inordinatus--1||s__Magnetococcus marinus--1||s__Magnetospirillum aberrantis--2||s__Magnetospirillum sp006218045--1||s__Magnetospirillum sp014380005--1||s__Magnetospirillum sp018224925--1||s__Malikia granosa--1||s__Mangrovicoccus sp005870025--1||s__Mangrovitalea sediminis--1||s__Maridesulfovibrio gilichinskyi--1||s__Maridesulfovibrio sp002340305--1||s__Maridesulfovibrio sp006210265--1||s__Marinibacterium profundimaris--3||s__Marinibacterium sp002709405--2||s__Marinibacterium sp003217735--3||s__Marinilabilia rubra--10||s__Marinilabilia salmonicolor--7||s__Marinilabilia salmonicolor_A--10||s__Marinilabilia sp002411085--10||s__Marinilabilia sp016278715--10||s__Marinobacterium halophilum--1||s__Marinobacterium litorale--1||s__Marinobacterium sp019061305--1||s__Marinoscillum sp002729235--1||s__Marispirochaeta aestuarii--1||s__Maritimibacter harenae--1||s__Maritimibacter sp001626765--1||s__Marivita cryptomonadis--1||s__Marivita lacus--1||s__Marivita sp003149565--1||s__Marivivens aquimaris--1||s__Marivivens donghaensis--1||s__Marivivens sp001908835--1||s__Marivivens zhoushanense--1||s__Mesorhizobium_A sp002336975--2||s__Mesorhizobium_E carbonis--1||s__Mesorhizobium_E sp014495845--3||s__Methylicorpusculum oleiharenae--3||s__Methylicorpusculum sp018333785--3||s__Methylobacter_A oryzae--2||s__Methylobacter_A sp004299305--2||s__Methylobacter_A sp004322395--2||s__Methylobacter_A sp016784875--3||s__Methylobacter_A sp903831545--3||s__Methylobacter_A sp903832775--3||s__Methylobacter_A tundripaludum--2||s__Methylobacter_A tundripaludum_A--2||s__Methylobacterium aquaticum--1||s__Methylobacterium aquaticum_C--3||s__Methylobacterium brachiatum--3||s__Methylobacterium currus--3||s__Methylobacterium fujisawaense--1||s__Methylobacterium gossipiicola--2||s__Methylobacterium indicum--4||s__Methylobacterium platani--3||s__Methylobacterium pseudosasicola--3||s__Methylobacterium salsuginis--2||s__Methylobacterium sp001425465--1||s__Methylobacterium sp001455965--1||s__Methylobacterium sp004004555--1||s__Methylobacterium sp006151805--1||s__Methylobacterium sp008000895--2||s__Methylobacterium sp008040085--3||s__Methylobacterium sp009806555--2||s__Methylobacterium sp011043735--1||s__Methylobacterium sp019216885--3||s__Methylobacterium sp900112625--1||s__Methylobacterium symbioticum--2||s__Methylobacterium tarhaniae--2||s__Methylobacterium zatmanii--1||s__Methylocella acidiphila--1||s__Methylocystis sp002412985--1||s__Methylocystis sp014190435--3||s__Methylocystis sp900299115--1||s__Methylomarinum sp006844585--3||s__Methylomonas koyamae--2||s__Methylomonas koyamae_A--1||s__Methylomonas methanica--3||s__Methylomonas methanica_A--3||s__Methylomonas rhizoryzae--1||s__Methylomonas sp000515215--4||s__Methylomonas sp000702925--3||s__Methylomonas sp002083615--2||s__Methylomonas sp002928965--4||s__Methylomonas sp015711015--3||s__Methylomonas sp903064685--3||s__Methylomonas sp903064715--4||s__Methylomonas sp903858105--2||s__Methyloprofundus sp016592635--3||s__Methylosinus sp009936375--2||s__Methylosinus trichosporium--2||s__Methylotuvimicrobium alcaliphilum--2||s__Methylotuvimicrobium buryatense--2||s__Methylotuvimicrobium sp003932755--2||s__Methylotuvimicrobium sp018830325--2||s__Methylovulum oryzae--1||s__Methylovulum sp004299465--1||s__Methylovulum sp903945375--1||s__Microscilla marina--1||s__Microscilla sp003483885--1||s__Moduliflexus flocculans--28||s__Mucilaginibacter ginsenosidivorax--2||s__Mucilaginibacter sp009770985--2||s__Mucilaginibacter sp012849215--1||s__Mucilaginibacter sp018390515--2||s__Mucilaginibacter sp900110415--2||s__Mycoplana azooxidifex--2||s__Mycoplana rhizolycopersici--3||s__Mycoplana sp900469965--1||s__Mycoplana subbaraonis--1||s__NBLH01 sp002084525--4||s__NBLH01 sp016937695--13||s__Nafulsella sp017948555--4||s__Natronoflexus pectinivorans--8||s__Natronoflexus saponilacus--10||s__Neorhizobium alkalisoli--3||s__Neorhizobium cellulosilyticum--2||s__Neorhizobium deserti--2||s__Neorhizobium galegae--3||s__Neorhizobium galegae_B--3||s__Neorhizobium galegae_C--3||s__Neorhizobium galegae_D--3||s__Neorhizobium huautlense--2||s__Neorhizobium oryzae_A--3||s__Neorhizobium petrolearium--2||s__Neorhizobium smilacinae--2||s__Neorhizobium sp000282095--3||s__Neorhizobium sp002376235--2||s__Neorhizobium sp002431175--3||s__Neorhizobium sp002500765--2||s__Neorhizobium sp003425685--4||s__Neorhizobium sp003491345--2||s__Neorhizobium sp003597675--2||s__Neorhizobium sp004053875--2||s__Neorhizobium sp900111905--2||s__Neorhizobium sp900466875--2||s__Neorhizobium sp900469345--3||s__Neorhizobium sp900469445--2||s__Neorhizobium sp900469955--3||s__Neorhizobium sp900471605--3||s__Neorhizobium sp900472675--3||s__Neorhizobium sp902167985--2||s__Neorhizobium tomejilense--3||s__Neorhizobium vignae--3||s__Neorhizobium wenxiniae--2||s__Niastella caeni--1||s__Niastella koreensis--2||s__Nisaea denitrificans--1||s__Nisaea nitritireducens--1||s__Nisaea sp014904705--1||s__Nisaea sp017640745--1||s__Nitrospirillum amazonense--2||s__Nitrospirillum amazonense_A--2||s__Nitrospirillum amazonense_C--2||s__Nitrospirillum iridis--2||s__Nitrospirillum sp000333275--2||s__Novosphingobium barchaimii_B--2||s__Novosphingobium capsulatum--3||s__Novosphingobium nitrogenifigens--1||s__Novosphingobium panipatense--2||s__Novosphingobium pokkalii--2||s__Novosphingobium profundi--1||s__Novosphingobium sediminicola--1||s__Novosphingobium sp000272475--1||s__Novosphingobium sp000813185--1||s__Novosphingobium sp001295795--1||s__Novosphingobium sp001298105--2||s__Novosphingobium sp001519065--4||s__Novosphingobium sp001898925--2||s__Novosphingobium sp002256985--1||s__Novosphingobium sp002556635--1||s__Novosphingobium sp003208305--1||s__Novosphingobium sp003454795--2||s__Novosphingobium sp004211435--2||s__Novosphingobium sp004341845--2||s__Novosphingobium sp004342985--2||s__Novosphingobium sp004364785--2||s__Novosphingobium sp006874585--4||s__Novosphingobium sp008107685--1||s__Novosphingobium sp009909235--3||s__Novosphingobium sp012641335--2||s__Novosphingobium sp013149295--1||s__Novosphingobium sp014200275--3||s__Novosphingobium sp017745295--2||s__Novosphingobium sp019075875--2||s__Novosphingobium sp900176395--2||s__Novosphingobium sp903868655--1||s__Novosphingobium subterraneum--2||s__Novosphingobium taihuense--2||s__Novosphingobium umbonatum--3||s__Novosphingopyxis sp002683755--1||s__Oceanicola sp008710275--1||s__Oceanispirochaeta crateris--2||s__Oceanispirochaeta sp002084805--3||s__Oceanispirochaeta sp002408085--3||s__Oceanispirochaeta sp003249275--4||s__Oceanispirochaeta sp003346715--4||s__Oceanospirillum beijerinckii--2||s__Ohtaekwangia flava--3||s__Ohtaekwangia koreensis--1||s__Ohtaekwangia sp002432545--3||s__Ohtaekwangia sp018598175--3||s__Ohtaekwangia sp018598185--2||s__Ohtaekwangia sp902168185--1||s__Ohtaekwangia sp902168205--3||s__Oleiliquidispirillum nitrogeniifigens--1||s__Oricola sp014904745--1||s__PGXY01 sp002839375--10||s__PUKZ01 sp003550725--1||s__PUMT01 sp003554865--1||s__PWLF01 sp003559475--1||s__PWMO01 sp007130025--1||s__PWMO01 sp007693485--1||s__PWND01 sp003557965--2||s__PWU20 sp018598225--3||s__PWU20 sp018598585--2||s__PXAP01 sp007120695--1||s__PXAP01 sp007131165--4||s__PXAP01 sp007132225--2||s__Palleronia abyssalis--9||s__Palleronia aestuarii--10||s__Palleronia marisminoris--2||s__Paracoccus alkanivorans--2||s__Paracoccus marinus_A--2||s__Paracoccus saliphilus_A--1||s__Paracoccus sp003591515--2||s__Paracoccus sp004335005--1||s__Paracoccus sp016869875--1||s__Paracoccus tibetensis--1||s__Paracraurococcus ruber--1||s__Pararhizobium antarcticum--2||s__Pararhizobium arenae--2||s__Pararhizobium oryzae--5||s__Pararhizobium polonicum--3||s__Pararhizobium rhizosphaerae--3||s__Pararhizobium sp000745255--1||s__Pararhizobium sp000745575--2||s__Pararhizobium sp001424985--2||s__Pararhizobium sp900067135--2||s__Pararhizobium sp900468065--2||s__Pararhizobium sp900472175--2||s__Pararhizobium sp900473045--2||s__Pararhodobacter sp001691415--2||s__Pararhodospirillum oryzae--2||s__Pararhodospirillum photometricum--3||s__Parasedimentitalea sp002401945--1||s__Parvibaculum sp013823365--1||s__Pelagibacterium halotolerans--1||s__Pelagibacterium sp002337455--1||s__Pelagibacterium sp002375765--1||s__Pelagibacterium sp002723255--1||s__Pelagimonas phthalicica--2||s__Phaeospirillum caucaseum--1||s__Phaeospirillum fulvum_A--1||s__Phaeospirillum fulvum_B--2||s__Phaeospirillum molischianum--2||s__Phaeospirillum sp001511835--1||s__Phaeospirillum sp900184795--1||s__Phaeospirillum sp903901915--3||s__Phaeovulum sp002421605--1||s__Phenylobacterium sp004297125--2||s__Phenylobacterium sp018821435--2||s__Planktomarina temperata--1||s__Pleomorphomonas carboxyditropha--2||s__Pleomorphomonas diazotrophica--1||s__Pleomorphomonas oryzae--2||s__Pleomorphomonas sp004366315--2||s__Pleomorphomonas sp011759535--2||s__Pseudodesulfovibrio aespoeensis--1||s__Pseudodesulfovibrio brasiliensis--1||s__Pseudodesulfovibrio hydrargyri--2||s__Pseudodesulfovibrio indicus--1||s__Pseudodesulfovibrio profundus--1||s__Pseudodesulfovibrio sp004025585--1||s__Pseudodesulfovibrio sp008001235--1||s__Pseudodesulfovibrio sp009729555--1||s__Pseudodesulfovibrio sp012516435--1||s__Pseudodesulfovibrio sp015709315--1||s__Pseudodesulfovibrio sp017351175--3||s__Pseudoduganella eburnea--1||s__Pseudoduganella guangdongensis--1||s__Pseudoduganella sp001425005--1||s__Pseudoduganella sp001427305--1||s__Pseudoduganella sp004217275--1||s__Pseudoduganella sp900113115--1||s__Pseudooceanicola sediminis--1||s__Pseudophaeobacter_A sp014884385--1||s__Pseudoprimorskyibacter insulae--2||s__Pseudorhodobacter_B sp000176015--2||s__Pseudospirillum japonicum--1||s__Psychromonas aquimarina--1||s__Psychromonas ossibalaenae--1||s__Puniceibacterium antarcticum--1||s__QY30 sp002356635--1||s__QY30 sp002440945--1||s__QZLD01 sp004796385--2||s__QZLE01 sp004796365--1||s__Qipengyuania sp002695185--1||s__RBG-16-49-21 sp016928865--1||s__RBG-16-49-21 sp016933025--1||s__RGIG1711 sp017416145--3||s__RGIG1711 sp017618015--3||s__RGIG1711 sp018066285--2||s__RGIG6076 sp017454165--1||s__RGIG6076 sp017524185--3||s__RGIG9060 sp017936665--1||s__RI-112 sp016124535--2||s__RU20A sp900155885--3||s__Reichenbachiella agariperforans--1||s__Reichenbachiella sp002742335--1||s__Reinekea blandensis--1||s__Rhabdochromatium marinum--5||s__Rhizobium acidisoli--3||s__Rhizobium aethiopicum--2||s__Rhizobium aethiopicum_A--2||s__Rhizobium alamii--4||s__Rhizobium album--4||s__Rhizobium anhuiense--3||s__Rhizobium bangladeshense--3||s__Rhizobium binae--2||s__Rhizobium chutanense--1||s__Rhizobium ecuadorense--3||s__Rhizobium esperanzae--3||s__Rhizobium esperanzae_A--2||s__Rhizobium etli--3||s__Rhizobium grahamii_A--2||s__Rhizobium hainanense--2||s__Rhizobium indicum--3||s__Rhizobium jaguaris--3||s__Rhizobium laguerreae--3||s__Rhizobium leguminosarum--3||s__Rhizobium leguminosarum_D--3||s__Rhizobium leguminosarum_E--3||s__Rhizobium leguminosarum_G--3||s__Rhizobium leguminosarum_I--1||s__Rhizobium leguminosarum_J--3||s__Rhizobium leguminosarum_K--3||s__Rhizobium leguminosarum_L--3||s__Rhizobium leguminosarum_M--3||s__Rhizobium leguminosarum_N--2||s__Rhizobium leguminosarum_P--2||s__Rhizobium lentis--3||s__Rhizobium lentis_A--2||s__Rhizobium leucaenae--1||s__Rhizobium lusitanum--1||s__Rhizobium lusitanum_A--2||s__Rhizobium lusitanum_B--2||s__Rhizobium lusitanum_D--2||s__Rhizobium metallidurans--2||s__Rhizobium miluonense--2||s__Rhizobium multihospitium--2||s__Rhizobium paranaense--2||s__Rhizobium phaseoli--2||s__Rhizobium phaseoli_A--3||s__Rhizobium pisi--3||s__Rhizobium rhizogenes_A--1||s__Rhizobium rhizogenes_B--2||s__Rhizobium rhizogenes_D--2||s__Rhizobium ruizarguesonis--3||s__Rhizobium sophorae--3||s__Rhizobium sophoriradicis--2||s__Rhizobium sp000172795--2||s__Rhizobium sp000292525--3||s__Rhizobium sp000377565--3||s__Rhizobium sp000746265--2||s__Rhizobium sp000746385--3||s__Rhizobium sp000799775--3||s__Rhizobium sp001426265--2||s__Rhizobium sp001429725--2||s__Rhizobium sp001657485--3||s__Rhizobium sp001664485--3||s__Rhizobium sp001692325--2||s__Rhizobium sp002117485--3||s__Rhizobium sp002211285--3||s__Rhizobium sp002211305--3||s__Rhizobium sp002277895--2||s__Rhizobium sp002531725--2||s__Rhizobium sp002531825--3||s__Rhizobium sp002531905--3||s__Rhizobium sp002531955--2||s__Rhizobium sp002944315--2||s__Rhizobium sp004341105--3||s__Rhizobium sp004341625--4||s__Rhizobium sp004345245--2||s__Rhizobium sp004362445--2||s__Rhizobium sp007000325--4||s__Rhizobium sp012641395--3||s__Rhizobium sp012641435--2||s__Rhizobium sp014193025--3||s__Rhizobium sp014193255--4||s__Rhizobium sp014193695--4||s__Rhizobium sp014195325--3||s__Rhizobium sp017305935--2||s__Rhizobium sp017357385--2||s__Rhizobium sp017741815--3||s__Rhizobium sp017948245--3||s__Rhizobium sp018987265--4||s__Rhizobium sp900465665--3||s__Rhizobium sp900465675--2||s__Rhizobium sp900466475--4||s__Rhizobium sp900466605--2||s__Rhizobium sp900467745--2||s__Rhizobium sp900467885--2||s__Rhizobium sp900468535--2||s__Rhizobium sp900468685--2||s__Rhizobium sp900468805--4||s__Rhizobium sp900470805--2||s__Rhizobium sp900470965--4||s__Rhizobium sp900471515--3||s__Rhizobium sp900471925--5||s__Rhizobium sp900472605--3||s__Rhizobium sp900472625--2||s__Rhizobium sp900489925--2||s__Rhizobium sp902706285--2||s__Rhizobium tropici_A--1||s__Rhizobium tumorigenes--4||s__Rhizobium vallis--3||s__Rhizobium viscosum--4||s__Rhizobium_A galegae_A--3||s__Rhizobium_A pseudoryzae--5||s__Rhizobium_A rhizoryzae--2||s__Rhizobium_A sp005222835--2||s__Rhizobium_A sp005222845--3||s__Rhizobium_A sp018760785--3||s__Rhizobium_A straminoryzae--4||s__Rhizobium_B borbori--2||s__Rhizomicrobium electricum--7||s__Rhizomicrobium palustre--5||s__Rhizomicrobium sp002307315--2||s__Rhizomicrobium sp002307725--4||s__Rhizomicrobium sp013149165--5||s__Rhizomicrobium sp015654635--2||s__Rhizomicrobium sp015654715--2||s__Rhizorhabdus sp011044255--4||s__Rhodobacter aestuarii--1||s__Rhodobacter capsulatus--1||s__Rhodobacter capsulatus_B--1||s__Rhodobacter capsulatus_C--1||s__Rhodobacter viridis--2||s__Rhodoblastus acidophilus--1||s__Rhodoblastus acidophilus_A--1||s__Rhodoblastus acidophilus_B--1||s__Rhodoblastus sphagnicola--2||s__Rhodocytophaga rosea--5||s__Rhodomicrobium lacus--4||s__Rhodomicrobium sp003153975--3||s__Rhodomicrobium udaipurense--1||s__Rhodomicrobium vannielii--1||s__Rhodoplanes elegans--3||s__Rhodoplanes roseus--3||s__Rhodoplanes sp013377085--2||s__Rhodopseudomonas palustris_B--2||s__Rhodopseudomonas palustris_D--4||s__Rhodopseudomonas palustris_F--1||s__Rhodopseudomonas palustris_G--1||s__Rhodopseudomonas palustris_H--1||s__Rhodopseudomonas palustris_I--1||s__Rhodopseudomonas pentothenatexigens--1||s__Rhodopseudomonas rhenobacensis--3||s__Rhodopseudomonas sp000333455--1||s__Rhodopseudomonas sp001295845--1||s__Rhodopseudomonas sp010907035--1||s__Rhodosalinus sp003298775--1||s__Rhodospira marina--1||s__Rhodospirillum rubrum--3||s__Rhodovastum atsumiense--3||s__Rhodovulum euryhalinum--1||s__Rhodovulum kholense--2||s__Rhodovulum sp002073975--1||s__Rhodovulum steppense--1||s__Rhodovulum strictum--1||s__Rhodovulum visakhapatnamense--2||s__Roseibium aggregatum_C--1||s__Roseivivax halotolerans--1||s__Roseivivax jejudonensis--1||s__Roseivivax sediminis--1||s__Roseomonas aerophila--1||s__Roseomonas sp017355405--2||s__Roseomonas_A sp011040385--2||s__Roseomonas_A sp016805305--2||s__Roseomonas_A sp019029495--2||s__Roseomonas_A stagni--1||s__Roseovarius mucosus--2||s__Roseovarius mucosus_A--2||s__Roseovarius sp000152845--2||s__Roseovarius sp002166865--1||s__Roseovarius sp018066915--2||s__Rubellimicrobium mesophilum--3||s__Rubellimicrobium rubrum--7||s__Rubellimicrobium sp017916275--7||s__Rubrivivax sp016716535--1||s__Rubrivivax sp018971105--1||s__SABY01 sp009928785--1||s__SABY01 sp012523265--1||s__SABY01 sp018400545--3||s__SAT37 sp002706605--1||s__SB25 sp008933525--11||s__SKHV01 sp007116765--4||s__SKHV01 sp012719495--4||s__SKHV01 sp016930365--5||s__SKHV01 sp016931385--5||s__SKHV01 sp016933815--6||s__SKHV01 sp016938055--6||s__SKHV01 sp017998095--3||s__SKHV01 sp018399395--3||s__SKKC01 sp007121695--1||s__SKKC01 sp007128315--1||s__SKKC01 sp007694005--1||s__SKVR01 sp007131245--2||s__SKVR01 sp007131895--2||s__SKVR01 sp007132395--1||s__SKVR01 sp007135645--3||s__SKVR01 sp007694165--3||s__SKVR01 sp011390575--2||s__SKVS01 sp009991955--1||s__SLAA01 sp003564775--1||s__SM23-62 sp011053095--2||s__SR-FBR-E99 sp003245695--6||s__SSEL01 sp008012315--1||s__SURF-12 sp003598175--5||s__SURF-16 sp003605035--1||s__SURF-16 sp018897105--1||s__SXIZ01 sp005779525--3||s__SYSU-D00535 sp017355785--1||s__SZUA-229 sp003349885--2||s__SZUA-370 sp002839245--1||s__SZUA-370 sp018816345--1||s__SZUA-426 sp003245635--3||s__SZUA-53 sp015488735--1||s__SZUA-53 sp015491905--1||s__SZUA-53 sp016936355--1||s__SZUA-53 sp016936505--1||s__SZUA-534 sp003250355--4||s__SZUA-582 sp003249255--21||s__SZUA-582 sp003251015--6||s__Saccharicrinis aurantiacus--12||s__Saccharicrinis carchari--2||s__Saccharicrinis fermentans--10||s__Saccharicrinis marinus--17||s__Saccharicrinis sediminis--13||s__Saccharospirillum mangrovi--1||s__Saccharospirillum sp003054965--1||s__Sagittula marina--1||s__Salinivirga cyanobacteriivorans--6||s__Salinivirga sp002869335--9||s__Salipiger mucosus--1||s__Salipiger pacificus_B--1||s__Salipiger sp002300555--1||s__Sediminispirochaeta bajacaliforniensis--1||s__Sediminispirochaeta smaragdinae--1||s__Shewanella decolorationis--1||s__Shewanella oneidensis--1||s__Shewanella xiamenensis--1||s__Shinella fusca--2||s__Shinella granuli--2||s__Shinella kummerowiae--2||s__Shinella sp001262505--2||s__Shinella sp001713395--2||s__Shinella sp002364745--3||s__Shinella sp003432075--2||s__Shinella sp004514435--3||s__Shinella sp016839145--1||s__Shinella zoogloeoides_A--2||s__Siculibacillus lacustris--2||s__Sinorhizobium sp001854885--1||s__Sinorhizobium terangae--1||s__Skermanella stibiiresistens--1||s__Sphingobium sp014873695--1||s__Sphingomonas abaci--2||s__Sphingomonas adhaesiva--3||s__Sphingomonas aeriglobus--1||s__Sphingomonas aerolata--1||s__Sphingomonas aquatilis--2||s__Sphingomonas aurantiaca--3||s__Sphingomonas elodea_A--1||s__Sphingomonas endophytica--4||s__Sphingomonas endophytica_A--4||s__Sphingomonas excrementigallinarum--4||s__Sphingomonas gellani--1||s__Sphingomonas ginsenosidimutans--2||s__Sphingomonas hankookensis--4||s__Sphingomonas jinjuensis--2||s__Sphingomonas koreensis--1||s__Sphingomonas kyeonggiensis--2||s__Sphingomonas melonis_A--4||s__Sphingomonas metalli--1||s__Sphingomonas pacifica--1||s__Sphingomonas parapaucimobilis--4||s__Sphingomonas paucimobilis--3||s__Sphingomonas phyllosphaerae--3||s__Sphingomonas pituitosa--2||s__Sphingomonas pokkalii--1||s__Sphingomonas pseudosanguinis--2||s__Sphingomonas sanguinis--2||s__Sphingomonas sanguinis_B--4||s__Sphingomonas sp000251145--1||s__Sphingomonas sp000282895--1||s__Sphingomonas sp000632225--8||s__Sphingomonas sp001421355--3||s__Sphingomonas sp001421535--1||s__Sphingomonas sp001421715--2||s__Sphingomonas sp001421765--3||s__Sphingomonas sp001421965--3||s__Sphingomonas sp001421995--1||s__Sphingomonas sp001650735--3||s__Sphingomonas sp002292295--1||s__Sphingomonas sp002707985--1||s__Sphingomonas sp003075315--3||s__Sphingomonas sp003946805--3||s__Sphingomonas sp003951315--5||s__Sphingomonas sp012650175--3||s__Sphingomonas sp014193845--4||s__Sphingomonas sp014489075--2||s__Sphingomonas sp014842075--3||s__Sphingomonas sp016427505--1||s__Sphingomonas sp018122655--1||s__Sphingomonas sp018449795--2||s__Sphingomonas sp900114095--3||s__Sphingomonas sp902506455--4||s__Sphingomonas taxi--4||s__Sphingomonas taxi_B--2||s__Sphingomonas trueperi--4||s__Sphingomonas yabuuchiae--5||s__Sphingomonas yabuuchiae_A--6||s__Sphingomonas zeae--3||s__Sphingomonas_N oligoaromativorans--1||s__Sphingomonas_N sp000383095--1||s__Spiro-10 sp001604385--1||s__Spiro-10 sp001604405--1||s__Spiro-10 sp003245785--3||s__Spiro-10 sp003246335--2||s__Spiro-10 sp003246765--2||s__Spiro-10 sp003252395--1||s__Spiro-10 sp016929605--1||s__Spiro-10 sp016938205--1||s__Spirochaeta_D lutea--1||s__Spirochaeta_E cellobiosiphila--2||s__Sporocytophaga myxococcoides--1||s__Sporocytophaga myxococcoides_A--2||s__Sporocytophaga sp017745095--2||s__Sulfitobacter sp000156335--1||s__Sunxiuqinia indica--1||s__Tateyamaria sp018668195--1||s__Telmatospirillum siberiense--6||s__Telmatospirillum sp009712185--3||s__Telmatospirillum sp015654615--3||s__Telmatospirillum sp903858635--4||s__Tenuifilum sp001603415--1||s__Tenuifilum sp011045955--1||s__Tenuifilum sp011367975--6||s__Tenuifilum sp018056955--4||s__Tenuifilum thalassicum--4||s__Terracidiphilus sp003156495--1||s__Thalassobaculum litoreum--1||s__Thalassobaculum_A sp000171835--1||s__Thalassobaculum_A sp018401495--1||s__Thalassobius aquimarinus--6||s__Thalassobius autumnalis--6||s__Thalassobius gelatinovorus--5||s__Thalassobius mangrovi--6||s__Thalassobius mediterraneus--8||s__Thalassomonas actiniarum--1||s__Thermochromatium tepidum--1||s__Thermophagus xiamenensis--3||s__Thioclava nitratireducens--1||s__Thiocystis violacea--1||s__Thiorhodococcus mannitoliphagus--1||s__Thiorhodococcus minor--1||s__Thiorhodococcus violacea_A--1||s__Thiorhodovibrio sp000228725--4||s__Thiorhodovibrio winogradskyi--5||s__Thiorhodovibrio_B sp007128075--1||s__Thiospirillum jenense--3||s__Thiospirochaeta sp016936295--1||s__Tranquillimonas alkanivorans--1||s__Tranquillimonas rosea--1||s__Treponema_D berlinense--1||s__Treponema_D saccharophilum--2||s__Treponema_D sp002394465--2||s__Treponema_D sp002404895--1||s__Treponema_D sp002477955--1||s__Treponema_D sp003447785--1||s__Treponema_D sp016283615--2||s__Treponema_D sp016287815--2||s__Treponema_D sp016288205--1||s__Treponema_D sp016293495--1||s__Treponema_D sp016296655--3||s__Treponema_D sp016297415--2||s__Treponema_D sp017412405--2||s__Treponema_D sp017449265--2||s__Treponema_D sp017484285--2||s__Treponema_D sp017525605--3||s__Treponema_D sp017553635--1||s__Treponema_D sp017934745--3||s__Treponema_D sp018064525--2||s__Treponema_D sp018064905--2||s__Treponema_D sp018066075--2||s__Treponema_D sp018385415--1||s__Treponema_D sp900769985--1||s__Treponema_D sp900770075--2||s__Treponema_D sp902772975--2||s__Treponema_D sp902778325--2||s__Treponema_D sp902783245--2||s__Treponema_D sp902803735--2||s__Treponema_D sp905233535--1||s__Treponema_D zioleckii--3||s__Treponema_F brennaborense--6||s__Treponema_F excrementipullorum--3||s__Treponema_F sp016294105--2||s__Treponema_F sp017549025--3||s__Treponema_F sp017622135--3||s__Treponema_F sp017622235--1||s__Treponema_F sp017623685--1||s__Treponema_F sp017629095--4||s__Treponema_F sp017936345--2||s__Turneriella parva--1||s__Turneriella sp016788945--1||s__Turneriella sp017302045--1||s__Turneriella sp018240245--1||s__Turneriella sp019186965--2||s__U87765 sp018131225--1||s__UBA10428 sp003252385--5||s__UBA10428 sp003508755--4||s__UBA10428 sp016699695--5||s__UBA10428 sp016931575--9||s__UBA10428 sp016935435--8||s__UBA10428 sp016935615--1||s__UBA10428 sp016938235--8||s__UBA1062 sp018433775--1||s__UBA1062 sp018436855--1||s__UBA12037 sp003527485--8||s__UBA12059 sp001829185--1||s__UBA12059 sp018815555--1||s__UBA12077 sp001768235--4||s__UBA12077 sp001768565--3||s__UBA12077 sp001769005--5||s__UBA12077 sp002869305--5||s__UBA12077 sp003446015--3||s__UBA12077 sp013138975--15||s__UBA12077 sp016342685--8||s__UBA12077 sp019038645--3||s__UBA12170 sp003445975--3||s__UBA12170 sp013166655--1||s__UBA12170 sp016744655--1||s__UBA12170 sp016929955--2||s__UBA12170 sp016933745--3||s__UBA1240 sp001603145--2||s__UBA1240 sp002308875--2||s__UBA1240 sp012519415--1||s__UBA1240 sp016285185--2||s__UBA1240 sp017614995--2||s__UBA1240 sp902797925--2||s__UBA1306 sp002307245--2||s__UBA2033 sp002333425--1||s__UBA2033 sp016708435--1||s__UBA2033 sp016711485--1||s__UBA2033 sp017996175--2||s__UBA2287 sp002345675--12||s__UBA2664 sp007127395--1||s__UBA2964 sp002348425--1||s__UBA3465 sp002717505--1||s__UBA3465 sp002729885--2||s__UBA3465 sp002730875--3||s__UBA3532 sp002376965--1||s__UBA3824 sp002393195--10||s__UBA3824 sp016286055--6||s__UBA3824 sp016287995--10||s__UBA3824 sp016293845--5||s__UBA3824 sp017394445--7||s__UBA3824 sp017412115--11||s__UBA3824 sp017417315--10||s__UBA3824 sp017530465--8||s__UBA3824 sp017535325--10||s__UBA3824 sp017541145--10||s__UBA3824 sp017543645--6||s__UBA3824 sp017544805--11||s__UBA3824 sp017645985--9||s__UBA3824 sp017651345--6||s__UBA3824 sp017960885--6||s__UBA3824 sp017962175--7||s__UBA3824 sp017964465--7||s__UBA3824 sp905233995--7||s__UBA3824 sp905234655--8||s__UBA5072 sp016926375--2||s__UBA5072 sp016930375--1||s__UBA5072 sp016934055--5||s__UBA5072 sp016938095--2||s__UBA5123 sp002414225--1||s__UBA5200 sp002412825--2||s__UBA5206 sp002412705--15||s__UBA5206 sp016931855--12||s__UBA5261 sp002345825--8||s__UBA5261 sp002410065--5||s__UBA5261 sp011174675--9||s__UBA5550 sp002418835--1||s__UBA5550 sp002425885--1||s__UBA6013 sp002428105--2||s__UBA6016 sp002428055--1||s__UBA6024 sp003457135--2||s__UBA6024 sp003537645--1||s__UBA6024 sp013824715--2||s__UBA6024 sp019163175--2||s__UBA6024 sp903865775--2||s__UBA6680 sp002454955--1||s__UBA6680 sp016926405--1||s__UBA7239 sp002333095--2||s__UBA7239 sp016713115--2||s__UBA7326 sp002708305--2||s__UBA7326 sp003284265--2||s__UBA7797 sp002480645--1||s__UBA830 sp002937455--1||s__UBA8363 sp002753515--1||s__UBA8363 sp002753735--2||s__UBA8363 sp013349385--1||s__UBA8363 sp015228815--1||s__UBA8363 sp015228975--2||s__UBA8529 sp003531155--6||s__UBA8529 sp003818205--4||s__UBA8529 sp013141385--5||s__UBA8529 sp013376985--7||s__UBA9216 sp003245835--1||s__UBA9554 sp009922885--1||s__Undibacterium sp014284115--1||s__VFJS01 sp009885955--1||s__VFLI01 sp009885105--1||s__VTOM01 sp009765365--15||s__Vecturithrix granuli--22||s__Vibrio cidicii--1||s__Vibrio sp000960595--1||s__Vibrio sp002342735--1||s__Vibrio sp002812955--1||s__Vibrio sp003144035--1||s__W3P20-009 sp004552385--5||s__W3P20-009 sp015061285--12||s__W3P20-009 sp017390085--5||s__W3P20-009 sp017417385--9||s__W3P20-009 sp017539645--10||s__W3P20-009 sp017960905--4||s__W3P20-009 sp900766825--3||s__W3P20-009 sp905235955--3||s__WGLV01 sp016125385--10||s__WLWN01 sp012103575--1||s__WOUV01 sp009773045--1||s__WRBN01 sp009784515--12||s__WRMI01 sp009777175--6||s__Wenxinia saemankumensis--1||s__Wenzhouxiangella sp010499265--2||s__Williamwhitmania taraxaci--11||s__XMGL2 sp018863195--2||s__XYC sp018606805--1||s__Yoonia sediminilitoris--1||s__Youhaiella tibetensis--1:heptad_counter=MCP-24H--4||MCP-28H--5||MCP-34H--7402||MCP-36H--10||MCP-38H--3||MCP-40H--8||MCP-44H--13||MCP-52H--3:lbd_counter=4HB_MCP_1--6||UNKNOWN--5:lca_tree=d__Bacteria:length_avg=116.75921787709497:length_max=173.0:length_min=33.0:length_std=29.1856226895153:length_sum=208999.0:mismatch_avg=8.38435754189944:mismatch_max=64.0:mismatch_min=0.0:mismatch_std=10.88559239830478:mismatch_sum=15008.0:name=N1066983:qcovhsp_avg=99.29290502793296:qcovhsp_max=100.0:qcovhsp_min=95.0:qcovhsp_std=1.2795375190417084:qcovhsp_sum=177734.3:qend_avg=116.73798882681564:qend_max=177.0:qend_min=33.0:qend_std=29.180268116970733:qend_sum=208961.0:qstart_avg=1.146927374301676:qstart_max=7.0:qstart_min=1.0:qstart_std=0.5666125701678812:qstart_sum=2053.0:ref_name_counter=GB_GCA_001556125.1_protein.faa_LSIG01000082.1_1@PF00015_full_PFAM.1.77--1||GB_GCA_002279705.1_protein.faa_NCCO01000255.1_1@PF00015_full_PFAM.432.607--1||GB_GCA_002307235.1_protein.faa_DBTV01000020.1_1@PF00015_full_PFAM.317.419--3||GB_GCA_002307315.1_protein.faa_DBTZ01000060.1_1@PF00015_full_PFAM.428.591--3||GB_GCA_002336975.1_protein.faa_DDFA01000027.1_18@PF00015_full_PFAM.348.526--28||GB_GCA_002364745.1_protein.faa_DEZG01000031.1_81@PF00015_full_PFAM.443.650--2||GB_GCA_002364745.1_protein.faa_DEZG01000031.1_83@PF00015_full_PFAM.354.569--4||GB_GCA_002700095.1_protein.faa_PACL01000061.1_41@PF00015_full_PFAM.390.572--1||GB_GCA_002706445.1_protein.faa_PALE01000059.1_18@PF00015_full_PFAM.479.654--1||GB_GCA_002729595.1_protein.faa_PBYL01000350.1_8@PF00015_full_PFAM.195.363--2||GB_GCA_002753665.1_protein.faa_PEAP01000054.1_11@PF00015_full_PFAM.700.873--1||GB_GCA_002968845.1_protein.faa_PVBG01000002.1_416@PF00015_full_PFAM.310.489--10||GB_GCA_002968845.1_protein.faa_PVBG01000002.1_418@PF00015_full_PFAM.392.568--5||GB_GCA_003165295.1_protein.faa_PLTC01000253.1_3@PF00015_full_PFAM.8.204--1||GB_GCA_003217735.2_protein.faa_CP031585.1_654@PF00015_full_PFAM.312.495--1||GB_GCA_003241815.1_protein.faa_QBLV01000120.1_5@PF00015_full_PFAM.414.646--1||GB_GCA_003501385.1_protein.faa_DNPN01000221.1_9@PF00015_full_PFAM.429.509--6||GB_GCA_003598175.1_protein.faa_QZKN01000097.1_25@PF00015_full_PFAM.314.520--1||GB_GCA_003598175.1_protein.faa_QZKN01000123.1_31@PF00015_full_PFAM.567.759--1||GB_GCA_004297125.1_protein.faa_SCVD01000019.1_454@PF00015_full_PFAM.315.490--3||GB_GCA_008012315.1_protein.faa_SSEL01000042.1_77@PF00015_full_PFAM.314.490--2||GB_GCA_011058465.1_protein.faa_DSIT01000076.1_1@PF00015_full_PFAM.353.423--2||GB_GCA_013824165.1_protein.faa_PNNH01000005.1_52@PF00015_full_PFAM.330.511--1||GB_GCA_014860165.1_protein.faa_JACZKG010000031.1_7@PF00015_full_PFAM.450.625--22||GB_GCA_015229045.1_protein.faa_JADGCJ010000002.1_95@PF00015_full_PFAM.364.540--2||GB_GCA_015231265.1_protein.faa_JADGBX010000140.1_1@PF00015_full_PFAM.311.483--1||GB_GCA_015233785.1_protein.faa_JADFWT010000072.1_9@PF00015_full_PFAM.360.507--1||GB_GCA_016125385.1_protein.faa_WGLV01000072.1_14@PF00015_full_PFAM.593.767--1||GB_GCA_016201825.1_protein.faa_JACQCD010000126.1_16@PF00015_full_PFAM.309.486--1||GB_GCA_016713105.1_protein.faa_JADJPS010000008.1_26@PF00015_full_PFAM.64.123--3||GB_GCA_016784875.1_protein.faa_JADHTX010000253.1_2@PF00015_full_PFAM.316.495--1||GB_GCA_016787565.1_protein.faa_JAEUUG010000004.1_515@PF00015_full_PFAM.474.685--1||GB_GCA_016869875.1_protein.faa_VGDE01000076.1_13@PF00015_full_PFAM.455.634--1||GB_GCA_017305935.1_protein.faa_JAFKJU010000020.1_64@PF00015_full_PFAM.314.395--9||GB_GCA_017307565.1_protein.faa_JAFKHD010000329.1_20@PF00015_full_PFAM.353.527--6||GB_GCA_017307565.1_protein.faa_JAFKHD010000389.1_1@PF00015_full_PFAM.448.611--528||GB_GCA_017744495.1_protein.faa_JAGIBE010000224.1_11@PF00015_full_PFAM.351.527--1||GB_GCA_017744655.1_protein.faa_JAGIAW010000008.1_13@PF00015_full_PFAM.524.710--11||GB_GCA_017990495.1_protein.faa_JAGNNV010000061.1_4@PF00015_full_PFAM.354.527--1||GB_GCA_018056955.1_protein.faa_JAGPEQ010000095.1_3@PF00015_full_PFAM.416.581--1||GB_GCA_018401495.1_protein.faa_JAGYJX010000009.1_47@PF00015_full_PFAM.395.564--5||GB_GCA_018598175.1_protein.faa_JAHESE010000002.1_193@PF00015_full_PFAM.478.682--10||GB_GCA_018598185.1_protein.faa_JAHESC010000006.1_73@PF00015_full_PFAM.313.494--1||GB_GCA_018598185.1_protein.faa_JAHESC010000008.1_1@PF00015_full_PFAM.478.576--7||GB_GCA_018598225.1_protein.faa_JAHESF010000045.1_14@PF00015_full_PFAM.478.662--1||GB_GCA_018821435.1_protein.faa_JAHJME010000043.1_5@PF00015_full_PFAM.352.527--3||GB_GCA_018821435.1_protein.faa_JAHJME010000043.1_6@PF00015_full_PFAM.314.488--1||GB_GCA_019112965.1_protein.faa_DXIH01000019.1_19@PF00015_full_PFAM.392.568--1||GB_GCA_900466475.1_protein.faa_UBMI01000016.1_259@PF00015_full_PFAM.351.523--38||GB_GCA_900468015.1_protein.faa_UBRU01000015.1_46@PF00015_full_PFAM.314.523--1||GB_GCA_900468015.1_protein.faa_UBRU01000015.1_47@PF00015_full_PFAM.312.520--1||GB_GCA_900468285.1_protein.faa_UBTF01000010.1_53@PF00015_full_PFAM.347.527--4||GB_GCA_900469345.1_protein.faa_UBWZ01000011.1_10@PF00015_full_PFAM.389.571--1||GB_GCA_900469345.1_protein.faa_UBWZ01000011.1_11@PF00015_full_PFAM.353.552--1||GB_GCA_900469955.1_protein.faa_UBYX01000015.1_1@PF00015_full_PFAM.313.379--5||GB_GCA_900470775.1_protein.faa_UCBZ01000032.1_139@PF00015_full_PFAM.477.667--12||GB_GCA_900471605.1_protein.faa_UCEY01000046.1_97@PF00015_full_PFAM.351.529--3||GB_GCA_900472675.1_protein.faa_UCJA01000015.1_398@PF00015_full_PFAM.390.566--1||GB_GCA_900472925.1_protein.faa_UCJU01000004.1_86@PF00015_full_PFAM.349.525--2||GB_GCA_900473415.1_protein.faa_UCLR01000038.1_50@PF00015_full_PFAM.477.655--1||GB_GCA_902167985.1_protein.faa_CABHNZ010000003.1_262@PF00015_full_PFAM.351.493--15||GB_GCA_902168205.1_protein.faa_CABHOK010000003.1_1458@PF00015_full_PFAM.483.680--2||GB_GCA_903842455.1_protein.faa_CAIMLX010000032.1_23@PF00015_full_PFAM.441.622--1||GB_GCA_903900155.1_protein.faa_CAIUMD010000008.1_1@PF00015_full_PFAM.348.444--2||GB_GCA_903901915.1_protein.faa_CAIUSV010000009.1_1@PF00015_full_PFAM.436.519--1||RS_GCF_000012905.2_protein.faa_NC_007494.2_108@PF00015_full_PFAM.324.485--1||RS_GCF_000226955.1_protein.faa_NZ_AGFU01000101.1_2@PF00015_full_PFAM.353.477--3||RS_GCF_000230555.1_protein.faa_NC_016078.1_3581@PF00015_full_PFAM.447.620--7||RS_GCF_000247475.1_protein.faa_NZ_AHZC01000199.1_40@PF00015_full_PFAM.311.487--1||RS_GCF_000272475.1_protein.faa_NZ_AKFJ01000108.1_1@PF00015_full_PFAM.164.255--12||RS_GCF_000300855.1_protein.faa_NZ_ALJF01000001.1_104@PF00015_full_PFAM.351.529--1||RS_GCF_000342045.1_protein.faa_NZ_AONQ01000032.1_33@PF00015_full_PFAM.356.560--1||RS_GCF_000346755.1_protein.faa_NZ_ANNV01000178.1_5@PF00015_full_PFAM.409.510--1||RS_GCF_000372645.1_protein.faa_NZ_APMP01000002.1_72@PF00015_full_PFAM.390.563--10||RS_GCF_000377565.1_protein.faa_NZ_KB898360.1_93@PF00015_full_PFAM.348.530--1||RS_GCF_000382705.1_protein.faa_NZ_ARQE01000001.1_214@PF00015_full_PFAM.438.610--1||RS_GCF_000382705.1_protein.faa_NZ_ARQE01000005.1_18@PF00015_full_PFAM.444.610--2||RS_GCF_000382705.1_protein.faa_NZ_ARQE01000009.1_213@PF00015_full_PFAM.315.490--1||RS_GCF_000472385.1_protein.faa_NZ_AWZU01000049.1_1@PF00015_full_PFAM.310.390--2||RS_GCF_000576635.1_protein.faa_NZ_AVFL01000003.1_110@PF00015_full_PFAM.427.618--1||RS_GCF_000600335.2_protein.faa_NZ_KK088556.1_101@PF00015_full_PFAM.314.487--2||RS_GCF_000600335.2_protein.faa_NZ_KK088557.1_24@PF00015_full_PFAM.277.441--1||RS_GCF_000620685.1_protein.faa_NZ_KK211164.1_1@PF00015_full_PFAM.50.231--26||RS_GCF_000732195.1_protein.faa_NZ_JNNU01000004.1_456@PF00015_full_PFAM.310.489--2||RS_GCF_000732195.1_protein.faa_NZ_JNNU01000004.1_457@PF00015_full_PFAM.350.448--29||RS_GCF_000732195.1_protein.faa_NZ_JNNU01000018.1_1@PF00015_full_PFAM.5.168--1||RS_GCF_000743575.1_protein.faa_NZ_JQGC01000003.1_138@PF00015_full_PFAM.363.538--1||RS_GCF_000745265.1_protein.faa_NZ_JQNN01000001.1_1062@PF00015_full_PFAM.435.652--1||RS_GCF_000799755.1_protein.faa_NZ_JUHI01000006.1_341@PF00015_full_PFAM.313.473--5||RS_GCF_000834635.1_protein.faa_NZ_JXQV01000005.1_229@PF00015_full_PFAM.312.510--1||RS_GCF_000834635.1_protein.faa_NZ_JXQV01000006.1_239@PF00015_full_PFAM.388.569--1||RS_GCF_000970465.2_protein.faa_NZ_LAJE02000249.1_6@PF00015_full_PFAM.444.653--11||RS_GCF_000970465.2_protein.faa_NZ_LAJE02000249.1_7@PF00015_full_PFAM.355.530--1||RS_GCF_000970685.1_protein.faa_NZ_LAJB01000007.1_565@PF00015_full_PFAM.334.519--1||RS_GCF_000971275.1_protein.faa_NZ_LAPV01000093.1_216@PF00015_full_PFAM.340.542--8||RS_GCF_001043895.1_protein.faa_NZ_JTHF01000032.1_1@PF00015_full_PFAM.515.593--7||RS_GCF_001262505.1_protein.faa_NZ_KQ410736.1_20@PF00015_full_PFAM.296.508--1||RS_GCF_001262505.1_protein.faa_NZ_KQ410736.1_21@PF00015_full_PFAM.349.528--40||RS_GCF_001295795.1_protein.faa_NZ_LJHY01000044.1_12@PF00015_full_PFAM.467.642--1||RS_GCF_001402915.1_protein.faa_NZ_CP012945.1_2800@PF00015_full_PFAM.445.644--3||RS_GCF_001402915.1_protein.faa_NZ_CP012945.1_2801@PF00015_full_PFAM.353.531--6||RS_GCF_001421765.1_protein.faa_NZ_LMLA01000011.1_97@PF00015_full_PFAM.351.518--5||RS_GCF_001422245.1_protein.faa_NZ_LMMM01000001.1_377@PF00015_full_PFAM.348.545--2||RS_GCF_001425445.1_protein.faa_NZ_LMQU01000014.1_80@PF00015_full_PFAM.445.621--6||RS_GCF_001425485.1_protein.faa_NZ_LMQW01000002.1_150@PF00015_full_PFAM.1.438.508--2||RS_GCF_001426345.1_protein.faa_NZ_LMEM01000013.1_153@PF00015_full_PFAM.1.158--14||RS_GCF_001426345.1_protein.faa_NZ_LMEM01000013.1_154@PF00015_full_PFAM.350.527--1||RS_GCF_001427605.1_protein.faa_NZ_LMGZ01000022.1_206@PF00015_full_PFAM.351.531--16||RS_GCF_001427605.1_protein.faa_NZ_LMGZ01000022.1_207@PF00015_full_PFAM.447.632--39||RS_GCF_001429245.1_protein.faa_NZ_LMJE01000010.1_128@PF00015_full_PFAM.350.447--3||RS_GCF_001458355.1_protein.faa_NZ_CYSA01000022.1_1@PF00015_full_PFAM.313.476--1||RS_GCF_001463705.1_protein.faa_NZ_BBWH01000009.1_50@PF00015_full_PFAM.314.486--1||RS_GCF_001463705.1_protein.faa_NZ_BBWH01000022.1_60@PF00015_full_PFAM.450.633--6||RS_GCF_001463705.1_protein.faa_NZ_BBWH01000054.1_7@PF00015_full_PFAM.439.615--1||RS_GCF_001463745.1_protein.faa_NZ_BBWJ01000073.1_1@PF00015_full_PFAM.11.124--5||RS_GCF_001556045.1_protein.faa_NZ_LSIC01000069.1_1@PF00015_full_PFAM.5.95--15||RS_GCF_001598435.1_protein.faa_NZ_BCYY01000075.1_1@PF00015_full_PFAM.8.180--17||RS_GCF_001650025.1_protein.faa_NZ_LVVY01000057.1_28@PF00015_full_PFAM.429.626--2||RS_GCF_001714725.1_protein.faa_NZ_CP016447.1_3829@PF00015_full_PFAM.307.507--1||RS_GCF_001758275.2_protein.faa_NZ_MBEV02000012.1_93@PF00015_full_PFAM.310.488--1||RS_GCF_001854885.1_protein.faa_NZ_MDDV01000059.1_127@PF00015_full_PFAM.309.522--22||RS_GCF_001885585.1_protein.faa_NZ_LSRP01000095.1_46@PF00015_full_PFAM.392.572--2||RS_GCF_001908185.1_protein.faa_NZ_LGHM01000054.1_35@PF00015_full_PFAM.471.688--1||RS_GCF_001938945.1_protein.faa_NZ_MKIO01000023.1_2@PF00015_full_PFAM.429.582--4||RS_GCF_001938945.1_protein.faa_NZ_MKIO01000031.1_300@PF00015_full_PFAM.1.102.214--2||RS_GCF_001938985.1_protein.faa_NZ_MKIN01000023.1_280@PF00015_full_PFAM.311.443--2||RS_GCF_002149965.1_protein.faa_NZ_MSQB01000016.1_102@PF00015_full_PFAM.310.513--2||RS_GCF_002531905.1_protein.faa_NZ_NWSR01000019.1_180@PF00015_full_PFAM.389.486--1||RS_GCF_002917105.1_protein.faa_NZ_PQFZ01000048.1_1@PF00015_full_PFAM.6.223--1||RS_GCF_002968635.1_protein.faa_NZ_PVBN01000005.1_346@PF00015_full_PFAM.309.491--8||RS_GCF_003034985.1_protein.faa_NZ_PZKG01000046.1_29@PF00015_full_PFAM.314.480--2||RS_GCF_003034985.1_protein.faa_NZ_PZKG01000100.1_8@PF00015_full_PFAM.312.485--1||RS_GCF_003046175.1_protein.faa_NZ_PZZM01000001.1_1150@PF00015_full_PFAM.439.615--2||RS_GCF_003050705.1_protein.faa_NZ_QAOG01000004.1_87@PF00015_full_PFAM.650.825--2||RS_GCF_003122325.1_protein.faa_NZ_QFBC01000015.1_2@PF00015_full_PFAM.352.535--6||RS_GCF_003253995.1_protein.faa_NZ_QKZL01000005.1_195@PF00015_full_PFAM.479.649--1||RS_GCF_003286915.1_protein.faa_NZ_QMFY01000008.1_77@PF00015_full_PFAM.443.626--3||RS_GCF_003432075.1_protein.faa_NZ_QWBU01000023.1_1@PF00015_full_PFAM.310.438--76||RS_GCF_003432075.1_protein.faa_NZ_QWBU01000030.1_2@PF00015_full_PFAM.348.427--45||RS_GCF_003574315.1_protein.faa_NZ_BHFQ01000003.1_66@PF00015_full_PFAM.392.580--1||RS_GCF_003574625.1_protein.faa_NZ_QNUJ01000001.1_46@PF00015_full_PFAM.310.500--17||RS_GCF_003575965.1_protein.faa_NZ_QWJJ01000012.1_24@PF00015_full_PFAM.313.486--1||RS_GCF_003985155.1_protein.faa_NZ_ML133692.1_213@PF00015_full_PFAM.355.546--4||RS_GCF_004053875.1_protein.faa_NZ_SBIP01000003.1_23@PF00015_full_PFAM.351.529--1||RS_GCF_004136015.1_protein.faa_NZ_CP024866.1_546@PF00015_full_PFAM.1.148--1||RS_GCF_004145405.1_protein.faa_NZ_SELQ01000011.1_30@PF00015_full_PFAM.486.659--4||RS_GCF_004310285.1_protein.faa_NZ_SISF01000030.1_313@PF00015_full_PFAM.389.567--1||RS_GCF_004310285.1_protein.faa_NZ_SISF01000032.1_258@PF00015_full_PFAM.349.528--1||RS_GCF_004310285.1_protein.faa_NZ_SISF01000032.1_259@PF00015_full_PFAM.429.633--2||RS_GCF_004310285.1_protein.faa_NZ_SISF01000032.1_260@PF00015_full_PFAM.310.487--1||RS_GCF_004328075.1_protein.faa_NZ_SJFN01000014.1_45@PF00015_full_PFAM.312.488--2||RS_GCF_004341105.1_protein.faa_NZ_SLZK01000007.1_126@PF00015_full_PFAM.422.608--1||RS_GCF_004341885.1_protein.faa_NZ_SLVX01000020.1_20@PF00015_full_PFAM.309.513--3||RS_GCF_004342605.1_protein.faa_NZ_SLZL01000004.1_74@PF00015_full_PFAM.351.529--1||RS_GCF_004342985.1_protein.faa_NZ_SMBO01000004.1_345@PF00015_full_PFAM.349.527--2||RS_GCF_004514435.1_protein.faa_NZ_MYFQ01000026.1_1@PF00015_full_PFAM.3.196--2||RS_GCF_004614165.1_protein.faa_NZ_SPVG01000097.1_30@PF00015_full_PFAM.320.490--1||RS_GCF_004834005.1_protein.faa_NZ_STFF01000001.1_290@PF00015_full_PFAM.352.531--1||RS_GCF_005145045.1_protein.faa_NZ_CP039692.1_622@PF00015_full_PFAM.313.492--1||RS_GCF_005222805.1_protein.faa_NZ_STGC01000002.1_808@PF00015_full_PFAM.350.532--4||RS_GCF_006152115.1_protein.faa_NZ_VDFU01000003.1_166@PF00015_full_PFAM.319.487--1||RS_GCF_006152115.1_protein.faa_NZ_VDFU01000007.1_153@PF00015_full_PFAM.324.489--1||RS_GCF_006874585.1_protein.faa_NZ_CP029761.1_2946@PF00015_full_PFAM.518.697--5||RS_GCF_007004135.1_protein.faa_NZ_VJMG01000024.1_6@PF00015_full_PFAM.391.601--1||RS_GCF_007290395.1_protein.faa_NZ_CP041656.1_4006@PF00015_full_PFAM.304.486--1||RS_GCF_007859655.1_protein.faa_NZ_CP042304.1_4324@PF00015_full_PFAM.427.625--3||RS_GCF_007993975.1_protein.faa_NZ_VIVX01000004.1_39@PF00015_full_PFAM.351.530--1||RS_GCF_009601505.1_protein.faa_NZ_WITC01000021.1_21@PF00015_full_PFAM.314.494--5||RS_GCF_009765365.1_protein.faa_NZ_VTOM01000008.1_155@PF00015_full_PFAM.314.488--3||RS_GCF_009765365.1_protein.faa_NZ_VTOM01000025.1_71@PF00015_full_PFAM.438.612--2||RS_GCF_009806555.1_protein.faa_NZ_VUOK01000018.1_168@PF00015_full_PFAM.470.654--1||RS_GCF_009806555.1_protein.faa_NZ_VUOK01000018.1_169@PF00015_full_PFAM.437.617--44||RS_GCF_009827055.1_protein.faa_NZ_WUMK01000013.1_30@PF00015_full_PFAM.308.516--2||RS_GCF_009827055.1_protein.faa_NZ_WUMK01000013.1_31@PF00015_full_PFAM.350.544--4||RS_GCF_009857475.1_protein.faa_NZ_WWCJ01000003.1_256@PF00015_full_PFAM.453.623--1||RS_GCF_009908315.1_protein.faa_NZ_JAAATW010000002.1_377@PF00015_full_PFAM.321.491--3||RS_GCF_011022235.1_protein.faa_NZ_JAAIYP010000034.1_2@PF00015_full_PFAM.475.652--53||RS_GCF_011040385.1_protein.faa_NZ_JAAIKB010000004.1_116@PF00015_full_PFAM.349.523--5||RS_GCF_011044255.1_protein.faa_NZ_CP049107.1_3029@PF00015_full_PFAM.393.561--2||RS_GCF_011045195.1_protein.faa_NZ_CP049199.1_3326@PF00015_full_PFAM.311.489--1||RS_GCF_011046245.1_protein.faa_NZ_CP049241.1_1057@PF00015_full_PFAM.393.568--1||RS_GCF_011046895.1_protein.faa_NZ_CP049250.1_830@PF00015_full_PFAM.316.492--4||RS_GCF_011058215.1_protein.faa_NZ_JAALFG010000002.1_1223@PF00015_full_PFAM.442.625--1||RS_GCF_011064615.1_protein.faa_NZ_JAALJH010000013.1_13@PF00015_full_PFAM.336.510--1||RS_GCF_011762045.1_protein.faa_NZ_JAASQS010000009.1_244@PF00015_full_PFAM.506.735--1||RS_GCF_012275515.1_protein.faa_NZ_JAAZQL010000005.1_136@PF00015_full_PFAM.391.590--2||RS_GCF_012276985.1_protein.faa_NZ_JAAXMM010000017.1_1@PF00015_full_PFAM.53.235--14||RS_GCF_013322225.1_protein.faa_NZ_JAAMFB010000027.1_219@PF00015_full_PFAM.348.527--4||RS_GCF_013378445.1_protein.faa_NZ_JABXYK010000040.1_2@PF00015_full_PFAM.351.450--26||RS_GCF_013378445.1_protein.faa_NZ_JABXYK010000071.1_1@PF00015_full_PFAM.1.96--3||RS_GCF_014193025.1_protein.faa_NZ_JACHYR010000008.1_241@PF00015_full_PFAM.309.490--1||RS_GCF_014196515.1_protein.faa_NZ_JACIDV010000003.1_238@PF00015_full_PFAM.349.575--3||RS_GCF_014196765.1_protein.faa_NZ_JACIEE010000007.1_227@PF00015_full_PFAM.310.501--1||RS_GCF_014197055.1_protein.faa_NZ_JACIEW010000005.1_278@PF00015_full_PFAM.448.623--1||RS_GCF_014199415.1_protein.faa_NZ_JACIJN010000004.1_244@PF00015_full_PFAM.392.564--1||RS_GCF_014201355.1_protein.faa_NZ_JACHEG010000002.1_1465@PF00015_full_PFAM.313.490--1||RS_GCF_014203155.1_protein.faa_NZ_JACHIK010000024.1_8@PF00015_full_PFAM.309.508--16||RS_GCF_014207435.1_protein.faa_NZ_JACHGH010000003.1_100@PF00015_full_PFAM.240.428--1||RS_GCF_014495845.1_protein.faa_NZ_CP061080.1_2542@PF00015_full_PFAM.310.486--1||RS_GCF_014495845.1_protein.faa_NZ_CP061080.1_3024@PF00015_full_PFAM.444.623--5||RS_GCF_014637725.1_protein.faa_NZ_BMFC01000010.1_127@PF00015_full_PFAM.62.239--1||RS_GCF_014642635.1_protein.faa_NZ_BMIQ01000019.1_7@PF00015_full_PFAM.436.611--1||RS_GCF_014851585.1_protein.faa_NZ_JACVAB010000003.1_405@PF00015_full_PFAM.351.531--2||RS_GCF_014873135.1_protein.faa_NZ_JADBCR010000003.1_14@PF00015_full_PFAM.524.701--11||RS_GCF_014873135.1_protein.faa_NZ_JADBCR010000003.1_15@PF00015_full_PFAM.484.666--21||RS_GCF_016616885.1_protein.faa_NZ_CP067102.1_2078@PF00015_full_PFAM.303.487--1||RS_GCF_016616885.1_protein.faa_NZ_CP067102.1_2080@PF00015_full_PFAM.343.528--3||RS_GCF_016698665.1_protein.faa_NZ_CP068046.1_239@PF00015_full_PFAM.443.622--10||RS_GCF_016722925.1_protein.faa_NZ_JAEQNC010000022.1_32@PF00015_full_PFAM.441.623--1||RS_GCF_016722925.1_protein.faa_NZ_JAEQNC010000022.1_33@PF00015_full_PFAM.354.576--2||RS_GCF_016735595.1_protein.faa_NZ_JAERRB010000011.1_153@PF00015_full_PFAM.475.673--2||RS_GCF_016864555.1_protein.faa_NZ_CP044011.1_64@PF00015_full_PFAM.284.479--71||RS_GCF_017309075.1_protein.faa_NZ_JAEMGS010000001.1_273@PF00015_full_PFAM.497.668--1||RS_GCF_017355405.1_protein.faa_NZ_CP061177.1_883@PF00015_full_PFAM.348.529--3||RS_GCF_017877055.1_protein.faa_NZ_JAGIPG010000002.1_125@PF00015_full_PFAM.310.501--5||RS_GCF_017916275.1_protein.faa_NZ_JAFMST010000005.1_122@PF00015_full_PFAM.313.487--3||RS_GCF_017916275.1_protein.faa_NZ_JAFMST010000008.1_309@PF00015_full_PFAM.319.490--1||RS_GCF_017948245.1_protein.faa_NZ_CP072865.1_233@PF00015_full_PFAM.351.533--1||RS_GCF_018130615.1_protein.faa_NZ_JAFCKB010000014.1_124@PF00015_full_PFAM.340.559--2||RS_GCF_018130765.1_protein.faa_NZ_JAFCJZ010000018.1_1@PF00015_full_PFAM.333.502--3||RS_GCF_019075875.1_protein.faa_NZ_JAHOOZ010000001.1_2140@PF00015_full_PFAM.308.494--1||RS_GCF_900104035.1_protein.faa_NZ_FNIT01000002.1_556@PF00015_full_PFAM.442.618--1||RS_GCF_900106975.1_protein.faa_NZ_FNNU01000006.1_238@PF00015_full_PFAM.325.493--1||RS_GCF_900108245.1_protein.faa_NZ_FNUY01000011.1_155@PF00015_full_PFAM.439.614--3||RS_GCF_900113065.1_protein.faa_NZ_FOOA01000008.1_18@PF00015_full_PFAM.430.616--1||RS_GCF_900114015.1_protein.faa_NZ_FORN01000017.1_1@PF00015_full_PFAM.349.515--7||RS_GCF_900114015.1_protein.faa_NZ_FORN01000098.1_1@PF00015_full_PFAM.312.443--6||RS_GCF_900114315.1_protein.faa_NZ_FOSQ01000014.1_33@PF00015_full_PFAM.348.523--4||RS_GCF_900128975.1_protein.faa_NZ_FQVC01000003.1_389@PF00015_full_PFAM.454.624--13||RS_GCF_900141735.1_protein.faa_NZ_FQYO01000003.1_94@PF00015_full_PFAM.313.487--3||RS_GCF_900172315.1_protein.faa_NZ_FWFV01000032.1_1@PF00015_full_PFAM.95.269--4||RS_GCF_900176345.1_protein.faa_NZ_FWXU01000001.1_395@PF00015_full_PFAM.312.489--1||RS_GCF_900176395.1_protein.faa_NZ_FWXL01000002.1_376@PF00015_full_PFAM.516.719--1||RS_GCF_900177655.1_protein.faa_NZ_FXWK01000001.1_2221@PF00015_full_PFAM.436.655--1||RS_GCF_900207575.1_protein.faa_NZ_OAOQ01000019.1_61@PF00015_full_PFAM.329.500--1||RS_GCF_900220975.1_protein.faa_NZ_OBQD01000002.1_381@PF00015_full_PFAM.301.489--4||RS_GCF_900231165.1_protein.faa_NZ_LT960614.1_440@PF00015_full_PFAM.387.587--2||RS_GCF_900290315.1_protein.faa_NZ_OKRF01000062.1_8@PF00015_full_PFAM.402.584--1||RS_GCF_900290315.1_protein.faa_NZ_OKRF01000062.1_9@PF00015_full_PFAM.442.589--3||RS_GCF_900631955.1_protein.faa_NZ_UZWD01000033.1_82@PF00015_full_PFAM.444.645--1:scovhsp_avg=71.58039106145252:scovhsp_max=99.4:scovhsp_min=50.0:scovhsp_std=13.252941112904804:scovhsp_sum=128128.9:send_avg=132.6050279329609:send_max=197.0:send_min=41.0:send_std=29.27439769484744:send_sum=237363.0:sstart_avg=16.956983240223465:sstart_max=86.0:sstart_min=1.0:sstart_std=15.268890245860456:sstart_sum=30353.0])0.803:0.0173738[&&NHX:Sample_counter=rhizpot1--798||rhizpot2--195||rhizpot3--856||rhiztom1--577||rhiztom2--320||rhiztom3--830:Type_counter=GTDB--3877||capture--3576:besthit_avg=93.10608598548298:besthit_max=100.0:besthit_min=43.9:besthit_std=8.214227460479204:besthit_sum=166753.0:bitscore_avg=184.28821887213846:bitscore_max=266.0:bitscore_min=59.7:bitscore_std=45.88524282568613:bitscore_sum=330060.19999999995:capture_class_counter=c__Acidimicrobiia--5||c__Acidobacteriae--18||c__Actinomycetia--32||c__Alphaproteobacteria--1591||c__Anaerolineae--5||c__Bacilli--67||c__Bacteriovoracia--4||c__Bacteroidia--10||c__Bdellovibrionia--6||c__Bdellovibrionia_A--2||c__Binatia--1||c__Campylobacteria--8||c__Chitinivibrionia--69||c__Clostridia--337||c__Coriobacteriia--2||c__Cyanobacteriia--6||c__DSM-4660--1||c__Deferribacteres--1||c__Dehalobacteriia--10||c__Deinococci--5||c__Desulfarculia--2||c__Desulfitobacteriia--1||c__Desulfobaccia--1||c__Desulfobacteria--11||c__Desulfobulbia--18||c__Desulfomonilia--5||c__Desulfovibrionia--43||c__Desulfuromonadia--74||c__Dethiobacteria--4||c__Dormibacteria--4||c__Eremiobacteria--3||c__Fibrobacteria--1||c__GCA-002687715--4||c__GWC2-55-46--20||c__Gammaproteobacteria--755||c__Gemmatimonadetes--9||c__Geothermincolia--1||c__Halanaerobiia--4||c__Halobacteria--25||c__Holophagae--22||c__Hydrogenedentia--2||c__JAFGSJ01--1||c__Kiritimatiellae--10||c__Koll11--1||c__Ktedonobacteria--3||c__Latescibacteria--1||c__Leptospirae--2||c__Limnochordia--1||c__Limnocylindria--3||c__MSB-5A5--1||c__Magnetococcia--17||c__Moduliflexia--9||c__Myxococcia--81||c__Negativicutes--8||c__Nitrospiria--5||c__Ozemobacteria--2||c__Peptococcia--1||c__Phycisphaerae--16||c__Planctomycetia--4||c__Polyangia--48||c__RBG-13-43-22--4||c__RPQS01--1||c__Rhodothermia--2||c__SZUA-567--1||c__Spirochaetia--42||c__Synergistia--7||c__Syntrophia--7||c__Syntrophobacteria--5||c__Syntrophorhabdia--1||c__Thermincolia--3||c__Thermoanaerobaculia--1||c__Thermodesulfovibrionia--3||c__Thermoleophilia--4||c__UBA10988--22||c__UBA11346--3||c__UBA1135--2||c__UBA2235--1||c__UBA2968--1||c__UBA4802--13||c__UBA4882--1||c__UBA727--1||c__UBA7883--1||c__UBA796--3||c__UBA9160--2||c__UBA9217--2||c__UBA994--12||c__Verrucomicrobiae--26||c__WGA-4E--1||c__XYA12-FULL-58-9--1:capture_domain_counter=d__Archaea--25||d__Bacteria--3551:capture_family_counter=f__0-14-0-80-60-11--1||f__Acetivibrionaceae--1||f__Acetobacteraceae--21||f__Acidaminobacteraceae--15||f__Acidobacteriaceae--2||f__Acutalibacteraceae--4||f__Aeromonadaceae--1||f__Alteromonadaceae--28||f__Aminiphilaceae--1||f__Aminobacteriaceae--3||f__Amphibacillaceae--2||f__Anaerolineaceae--1||f__Anaeromyxobacteraceae--28||f__Anaerotignaceae--2||f__Ancalomicrobiaceae--1||f__Anoxybacillaceae--1||f__Aquaspirillaceae--1||f__Azospirillaceae--22||f__BM501--2||f__Bacillaceae_G--1||f__Bacteriovoracaceae--4||f__Baltobacteraceae--2||f__Bdellovibrionaceae--6||f__Beijerinckiaceae--124||f__Brevibacillaceae--2||f__Bryobacteraceae--16||f__Burkholderiaceae--347||f__CACIAM-22H2--1||f__CAG-138--1||f__CAIOGM01--3||f__CAIVKH01--1||f__CAIZGN01--2||f__CG2-30-32-10--1||f__CSP1-4--3||f__Casp-alpha2--1||f__Caulobacteraceae--172||f__Celerinatantimonadaceae--1||f__Cellulomonadaceae--2||f__Cellvibrionaceae--3||f__Chitinibacteraceae--6||f__Chitinispirillaceae--69||f__Chromatiaceae--1||f__Chromobacteriaceae--8||f__Clostridiaceae--2||f__Cohaesibacteraceae--1||f__Competibacteraceae--14||f__DSM-18226--4||f__DSM-9756--4||f__DTU010--1||f__DTU022--4||f__DUEL01--1||f__Deinococcaceae--4||f__Denitrovibrionaceae--1||f__Desulfarculaceae--2||f__Desulfobacteraceae--1||f__Desulfococcaceae--4||f__Desulfomicrobiaceae--9||f__Desulfomonilaceae--4||f__Desulfosarcinaceae--4||f__Desulfovibrionaceae--34||f__Desulfurivibrionaceae--17||f__Dethiosulfovibrionaceae--1||f__Devosiaceae--425||f__Dissulfurispiraceae--1||f__Domibacillaceae--2||f__Dongiaceae--5||f__Ectothiorhodospiraceae--7||f__Enterobacteriaceae--29||f__EnvOPS12--2||f__Eubacteriaceae--1||f__Exiguobacteraceae--2||f__Fen-1088--4||f__Ferrovibrionaceae--1||f__GCA-002686595--1||f__GCA-002687715--4||f__GCA-002753745--1||f__GCA-2687025--1||f__GLO-12--1||f__GWC2-55-46--19||f__GWC2-71-9--5||f__GWF2-57-35--9||f__Ga0077523--2||f__Gallionellaceae--6||f__Geitlerinemaceae--1||f__Geitlerinemaceae_A--1||f__Gemmatimonadaceae--2||f__Geobacteraceae--7||f__Geodermatophilaceae--6||f__Geopsychrobacteraceae--2||f__Geothermincolaceae--1||f__Gottschalkiaceae--4||f__HGW-15--1||f__Halanaerobiaceae--3||f__Haloarculaceae--2||f__Halobacteroidaceae--1||f__Haloferacaceae--11||f__Halomonadaceae--41||f__Halorhodospiraceae--5||f__Helicobacteraceae--7||f__Heliobacteriaceae--1||f__Holophagaceae--22||f__Isosphaeraceae--1||f__J111--1||f__JAABTS01--1||f__JAAUTT01--2||f__JABCZZ01--3||f__JABURT01--7||f__JACAEB01--1||f__JACQVA1--1||f__JACRHJ01--2||f__JACRLM01--1||f__JADFVP01--1||f__JADGAP01--3||f__JADGCH01--2||f__JADGCL01--1||f__JAEEML01--1||f__JAFGSJ01--1||f__JCM-10596--1||f__Ktedonobacteraceae--3||f__Lachnospiraceae--125||f__Latescibacteraceae--1||f__Leptonemataceae--1||f__Leptospiraceae--1||f__Longimicrobiaceae--2||f__MEBIC09517--1||f__Magnetaquicoccaceae--6||f__Magnetospirillaceae--59||f__Marinomonadaceae--17||f__Marispirochaetaceae--19||f__Methylococcaceae--5||f__Methylomonadaceae--11||f__Microcoleaceae--3||f__Micromonosporaceae--14||f__Micropepsaceae--2||f__Miltoncostaeaceae--2||f__Moduliflexaceae--9||f__Moritellaceae--3||f__Myxococcaceae--53||f__NBRC-103111--6||f__Nannocystaceae--3||f__Natrialbaceae--10||f__Natronospirillaceae--5||f__Nitrincolaceae--7||f__Nitrococcaceae--1||f__Nitrosomonadaceae--1||f__Nitrospiraceae--4||f__Nocardioidaceae--3||f__Oceanibaculaceae--2||f__Oleiphilaceae--9||f__Opitutaceae--21||f__Oscillospiraceae--46||f__Ozemobacteraceae--2||f__PR03--1||f__PXRE01--2||f__Paenibacillaceae--27||f__Paracaedibacteraceae--1||f__Parvibaculaceae--1||f__Phormidesmiaceae--1||f__Planococcaceae--18||f__Pleomorphomonadaceae--1||f__Polyangiaceae--5||f__Prolixibacteraceae--1||f__Pseudomonadaceae--87||f__Pseudopelobacteraceae--5||f__Quadrisphaeraceae--2||f__RBG-13-43-22--4||f__RPQS01--1||f__Rhizobiaceae--217||f__Rhodanobacteraceae--9||f__Rhodobacteraceae--257||f__Rhodocyclaceae--12||f__Rhodospirillaceae--7||f__Ruminococcaceae--114||f__S012-135--1||f__S144-34--1||f__SCRA01--1||f__SCTD01--4||f__SCUR01--1||f__SM1A02--14||f__SURF-7--1||f__SV1-B22--1||f__SZUA-35--5||f__SZUA-534--1||f__SZUA-567--1||f__SZUA-584--18||f__Salinibacteraceae--1||f__Sandaracinaceae--36||f__Selenomonadaceae--5||f__Shewanellaceae--7||f__Smithellaceae--4||f__Solirubrobacteraceae--2||f__SpSt-225--1||f__Sphingomonadaceae--193||f__Spirochaetaceae_B--1||f__Sporolactobacillaceae--1||f__Stappiaceae--2||f__Steroidobacteraceae--1||f__Streptosporangiaceae--1||f__Succinivibrionaceae--2||f__Sulfurifustaceae--1||f__Sulfurimonadaceae--1||f__Synergistaceae--1||f__Syntrophaceae--2||f__Syntrophobacteraceae--1||f__Syntrophotaleaceae--38||f__TH1-2--4||f__Thalassobaculaceae--3||f__Thalassospiraceae--1||f__Thermaceae--1||f__Thermoguttaceae--2||f__Thermotaleaceae--1||f__Thioalkalivibrionaceae--22||f__Thiomicrospiraceae--9||f__Treponemataceae--2||f__Trichloromonadaceae--4||f__UBA1018--2||f__UBA10428--2||f__UBA1062--1||f__UBA10988--22||f__UBA11029--1||f__UBA11346--3||f__UBA12059--17||f__UBA12170--2||f__UBA1268--1||f__UBA1321--2||f__UBA1924--1||f__UBA2197--1||f__UBA2279--2||f__UBA2294--10||f__UBA2385--3||f__UBA2386--1||f__UBA2595--3||f__UBA3824--1||f__UBA4778--1||f__UBA5066--1||f__UBA5070--1||f__UBA5368--6||f__UBA5500--1||f__UBA5550--7||f__UBA5745--1||f__UBA6615--1||f__UBA6898--1||f__UBA6902--1||f__UBA6915--1||f__UBA7702--10||f__UBA8199--2||f__UBA8231--1||f__UBA8260--4||f__UBA8346--1||f__UBA8363--5||f__UBA8932--2||f__UBA8987--1||f__UBA9216--1||f__UM-FILTER-46-8--1||f__UPPP01--2||f__Usitatibacteraceae--3||f__VGSZ01--1||f__Verruco-01--1||f__Vibrionaceae--7||f__WCHB1-27--1||f__WQUN01--3||f__WQYP01--1||f__WRDA01--11||f__WTL--2||f__Xanthobacteraceae--61||f__Xanthomonadaceae--27:capture_genus_counter=g__143-21--1||g__1XD42-69--13||g__20CM-2-65-7--2||g__20CM-4-69-16--1||g__ASP10-02a--1||g__AVCC01--6||g__Acetatifactor--4||g__Acetobacterium--1||g__Achromobacter--11||g__Acidocella--2||g__Acidovorax--8||g__Acidovorax_A--1||g__Acidovorax_C--1||g__Actinoplanes--13||g__Aerophototrophica--1||g__Agarivorans--1||g__Agrobacterium--4||g__Albitalea--5||g__Algibacillus--2||g__Alishewanella--7||g__Allorhizobium--6||g__Allosediminivita--60||g__Allosphingosinicella--1||g__Alpha-05--1||g__Alteriqipengyuania_A--1||g__Amantichitinum--5||g__Aminidesulfovibrio--1||g__Aminiphilus--1||g__Anaerobiospirillum--1||g__Anaeromyxobacter--25||g__Anaerotignum--1||g__Aquabacterium--31||g__Aquabacterium_A--11||g__Aquisphaera--1||g__Aquitalea--6||g__Archangium--5||g__Arhodomonas--1||g__Aromatoleum--1||g__Arsukibacterium--1||g__Asaia--2||g__Asticcacaulis--3||g__Aureimonas--16||g__Aureimonas_A--5||g__Avoscillospira_A--5||g__Azohydromonas--26||g__Azonexus--7||g__Azospirillum--11||g__B1SED10-74M--4||g__BG8--1||g__BM501--2||g__BM707--9||g__BOG-1155--1||g__BOG-234--1||g__BOG-933--8||g__Bacillus_A--1||g__Bacillus_AT--1||g__Bacillus_AZ--1||g__Bacillus_BD--1||g__Baekduia--1||g__Bdellovibrio--2||g__Beijerinckia--1||g__Belnapia--1||g__Blastochloris--2||g__Blastococcus--6||g__Blastomonas--124||g__Bog-105--1||g__Bosea--66||g__Bradyrhizobium--52||g__Brenneria--2||g__Breoghania--1||g__Brevibacillus--1||g__Brevundimonas--6||g__Burkholderia--7||g__Butyrivibrio--12||g__CAADGG01--1||g__CADEDH01--5||g__CADEEL01--2||g__CADEFT01--4||g__CAG-115--1||g__CAILVY01--2||g__CAIMXF01--12||g__CAIOGM01--3||g__CAIRTR01--1||g__CAITJF01--1||g__CAITNQ01--1||g__CAITOL01--1||g__CAITWF01--5||g__CAIUVD01--1||g__CAIVDX01--1||g__CAIVKH01--1||g__CAIYVA01--1||g__CAIZDL01--1||g__CFH-S0501--1||g__CYK-10--1||g__Caballeronia--6||g__Caenibacillus--1||g__Candidimonas_A--1||g__Caproicibacter--3||g__Caryophanon--2||g__Caulobacter--7||g__Cellulomonas--2||g__Cellvibrio--1||g__Cereibacter_A--2||g__Cfx2-01--1||g__Chromatium--1||g__Chromobacterium--2||g__Chromohalobacter--10||g__Clostridium_B--1||g__Clostridium_E--1||g__Clostridium_S--1||g__Cohaesibacter--1||g__Cohnella--2||g__Comamonas--2||g__Comamonas_C--1||g__Comamonas_F--3||g__Contendobacter--14||g__Coprocola--1||g__Corallococcus--31||g__Croceibacterium--2||g__Cupriavidus--9||g__Curvibacter--1||g__Cystobacter--1||g__Cytobacillus--2||g__DSOI01--1||g__DSQQ01--1||g__DTNP01--1||g__Deferrimonas--2||g__Deinococcus--3||g__Deinococcus_A--1||g__Denitromonas--1||g__Desulfacinum--2||g__Desulfomicrobium--9||g__Desulfomonile--1||g__Desulfosarcina--4||g__Desulfosoma--2||g__Desulfotignum--1||g__Desulfovibrio--1||g__Dethiosulfovibrio--1||g__Devosia--365||g__Devosia_A--53||g__Diaphorobacter--3||g__Dickeya--4||g__Didemnitutus--6||g__Domibacillus--2||g__Donghicola--1||g__Dongia--3||g__Duganella--8||g__Dyella_B--3||g__Dysosmobacter--16||g__ER46--3||g__EW11--1||g__Ectothiorhodospira--7||g__Edwardsiella--1||g__Eisenbergiella--16||g__Elarobacter--1||g__Elioraea--1||g__Ensifer_A--5||g__Enterenecus--2||g__Eoetvoesia--3||g__Epibacterium--2||g__Erwinia--5||g__Erwinia_A--1||g__Exiguobacterium--2||g__F-183--3||g__F1-20-MAGs016--1||g__FEN-1143--1||g__FW300-bin19--3||g__Fen-1039--3||g__Fen-1118--3||g__Fen-1137--1||g__Fen-1166--3||g__Fen-1308--1||g__Ferrovibrio--1||g__Frateuria_A--1||g__Fretibacterium--3||g__Fundidesulfovibrio--1||g__Fusibacter_C--15||g__GCA-2687025--1||g__GCA-2748425--7||g__GCA-2753465--1||g__GLO-12--1||g__GUT77--69||g__GW-Firmicutes-8--3||g__GWA2-54-12--1||g__GWB1-55-8--1||g__GWF2-57-35--9||g__Ga0077526--2||g__Ga0077553--1||g__Gallionella--1||g__Gemmatimonas--1||g__Gemmobacter_B--6||g__Geobacter--1||g__Geomonas--2||g__Geopsychrobacter--1||g__Geothermincola_A--1||g__Geothrix--4||g__Giesbergeria--2||g__Gluconacetobacter--1||g__Gorillibacterium--1||g__Gottschalkia--4||g__HCHbin5--1||g__HGW-15--1||g__Halanaerobium--3||g__Halobiforma--1||g__Halodesulfovibrio--2||g__Haloferax--10||g__Halolactibacillus--1||g__Halomonas--28||g__Halomonas_B--1||g__Halopiger_A--1||g__Halorhodospira--3||g__Halorientalis--2||g__Halorubrum--1||g__Helicobacter_E--7||g__Heliobacillus--1||g__Herbaspirillum--3||g__Herminiimonas--1||g__Holophaga--18||g__Hungateiclostridium--1||g__Hyalangium--1||g__Hydrogenophaga--5||g__Hydrogenovibrio--3||g__Hylemonella--1||g__Ideonella--2||g__Idiomarina--6||g__Insolitispirillum--3||g__J108--1||g__JAABRU01--2||g__JAABTE01--2||g__JAABTS01--1||g__JAANAU01--5||g__JAAUTT01--2||g__JAAYHS01--1||g__JAAZXR01--3||g__JABCZZ01--3||g__JABFSM01--1||g__JABSRN01--1||g__JABURT01--7||g__JACAEB01--1||g__JACCES01--2||g__JACDHQ01--1||g__JACNKH01--1||g__JACOUT01--1||g__JACOVF01--1||g__JACPFJ01--1||g__JACPVI01--1||g__JACQVA1--1||g__JACQXA01--1||g__JACRCG01--3||g__JACRCL01--8||g__JACRDC01--2||g__JACRDG01--3||g__JACRFY01--35||g__JACRHJ01--2||g__JACRLF01--9||g__JACRMN01--1||g__JACRNO01--1||g__JADFVP01--1||g__JADFXM01--2||g__JADFZP01--1||g__JADGAP01--3||g__JADGCH01--2||g__JADGCL01--1||g__JADJCH01--1||g__JADJKB01--4||g__JADKCZ01--1||g__JAEEML01--1||g__JAEINW01--1||g__JAENVS01--4||g__JAEUJQ01--1||g__JAEUKZ01--1||g__JAFAMW01--5||g__JAFAYN01--2||g__JAFGJK01--4||g__JAFGMP01--1||g__JAFGOJ01--1||g__JAFGRD01--2||g__JAFGSJ01--1||g__JAFGSZ01--2||g__JAFGWW01--1||g__JAFLBB01--2||g__Jannaschia--5||g__Janthinobacterium--3||g__K2R23-3--1||g__KK5--1||g__Kineothrix--2||g__Kinneretia--1||g__Kmv16--1||g__Kosakonia--10||g__Kurthia--2||g__LMUX01--2||g__LW23--1||g__LX47W--1||g__Lacrimispora--36||g__Lacunisphaera--1||g__Laribacter--1||g__Lawsonibacter--1||g__Leisingera--4||g__Leptonema--1||g__Leptospira_A--1||g__Lichenicola--3||g__Limnobacter--1||g__Limnohabitans_A--1||g__Lucifera--2||g__Luteibacter--3||g__Lysinibacillus--4||g__Lysobacter--1||g__MEBICO9517--1||g__MEC069--2||g__MED-G138--36||g__MVZN01--3||g__MWDT01--4||g__Magnetospirillum--10||g__Mailhella--1||g__Malikia--1||g__Manganitrophus--1||g__Mangrovicoccus--1||g__Marinibacterium--27||g__Marinobacter--9||g__Marinomonas--17||g__Marispirochaeta--19||g__Massilia--23||g__Mediterraneibacter--8||g__Meiothermus_B--1||g__Melittangium--5||g__Merdisoma--2||g__Mesorhizobium_A--1||g__Methylobacter_A--1||g__Methylobacterium--55||g__Methylogaea--4||g__Methylomarinum--2||g__Methylomonas--8||g__Methylospira--1||g__Microcoleus--3||g__Miltoncostaea--2||g__Mitsuaria--9||g__Moduliflexus--1||g__Moritella--3||g__Mycoplana--6||g__Myxococcus--7||g__Natrialba--1||g__Natrinema--6||g__Natronorubrum--1||g__Natronospirillum--3||g__Neorhizobium--57||g__Nisaea--3||g__Nitrosomonas--1||g__Nitrospira_D--4||g__Nitrospirillum--1||g__Nocardioides--3||g__Nodosilinea--1||g__Novosphingobium--13||g__Oceanibaculum--2||g__Oceanisphaera--1||g__Odyssella--1||g__Orenia--1||g__Oricola--1||g__PCC-9228--1||g__PSRJ01--2||g__PXRE01--2||g__Paenibacillus--4||g__Paenibacillus_A--4||g__Paenibacillus_B--2||g__Paenibacillus_C--9||g__Paenibacillus_E--3||g__Paenibacillus_J--1||g__Paenibacillus_O--1||g__Paenibacillus_T--1||g__Paenibacillus_Z--3||g__Palsa-881--29||g__Palsa-883--1||g__Paludibaculum--1||g__Pandoraea--3||g__Pantoea--4||g__Paraburkholderia--26||g__Paracoccus--2||g__Parageobacillus--1||g__Paraliobacillus_A--1||g__Pararheinheimera--6||g__Pararhizobium--2||g__Pararhodobacter--1||g__Parasedimentitalea--4||g__Paucibacter--4||g__Paucimonas--1||g__Pelagibacterium--7||g__Pelethomonas--1||g__Pelomonas--3||g__Phaeospirillum--8||g__Phenylobacterium--127||g__Phormidium_A--1||g__Photobacterium--4||g__Pilimelia--1||g__Planobispora--1||g__Pleomorphomonas--1||g__Polaromonas--2||g__Ponticoccus--1||g__Prosthecomicrobium_A--1||g__Pseudaminobacter--3||g__Pseudoalteromonas--4||g__Pseudobdellovibrio--3||g__Pseudodesulfovibrio--3||g__Pseudoduganella--3||g__Pseudogemmobacter--1||g__Pseudolabrys--4||g__Pseudomonas--1||g__Pseudomonas_A--7||g__Pseudomonas_D--2||g__Pseudomonas_E--70||g__Pseudomonas_F--5||g__Pseudomonas_H--1||g__Pseudomonas_M--1||g__Pseudophaeobacter--2||g__Pseudospirillum--2||g__Pseudoxanthomonas--3||g__Psychrobacillus--8||g__QWPT01--4||g__Qipengyuania--1||g__Quadrisphaera--2||g__Quinella--2||g__R267--1||g__RBG-13-43-22--4||g__RBG-16-49-21--3||g__RGIG7193--6||g__RGIG8607--2||g__RPQS01--1||g__RUG12372--1||g__RUG12461--1||g__Ralstonia--1||g__Ramlibacter--9||g__Reinekea--1||g__Rhizobacter--8||g__Rhizobium--22||g__Rhizobium_A--2||g__Rhizorhabdus--2||g__Rhodanobacter--2||g__Rhodobacter--8||g__Rhodoblastus--2||g__Rhodoferax--15||g__Rhodoferax_B--1||g__Rhodopseudomonas--2||g__Rhodospira--2||g__Rhodospirillum--1||g__Rhodovulum--88||g__Roseateles--3||g__Roseburia--1||g__Roseibium--1||g__Roseicyclus--1||g__Roseivivax--1||g__Roseomonas--4||g__Roseomonas_A--1||g__Roseomonas_B--1||g__Roseovarius--9||g__Rs1--6||g__Rubrivivax--29||g__Rugamonas--1||g__Ruminiclostridium_E--1||g__Ruthenibacterium--4||g__S012-135--1||g__S143-5--3||g__S144-34--1||g__SCQX01--1||g__SCRA01--1||g__SKHV01--1||g__SKYL01--2||g__SKZB01--1||g__SSEL01--1||g__SURF-52--1||g__SURF-7--1||g__SV1-B22--1||g__SXUL01--4||g__SXZD01--1||g__SYAC01--9||g__SYSU-D60009--1||g__SZUA-430--1||g__SZUA-584--18||g__Saccharospirillum--1||g__Sagittula--3||g__Salinibacter--1||g__Salinivibrio--1||g__Salipiger--15||g__SbD1--1||g__Schaedlerella--1||g__Schlegelella--1||g__Seleniibacterium--1||g__Seleniivibrio--1||g__Selenomonas_A--2||g__Serpentinomonas--6||g__Shewanella--7||g__Shimia--3||g__Shinella--78||g__Silvimonas--1||g__Solidesulfovibrio--23||g__Solimicrobium--2||g__Solirubrobacter--1||g__SpSt-225--1||g__Sphaerotilus--1||g__Sphingobium--8||g__Sphingomonas--39||g__Sphingomonas_N--1||g__Sphingopyxis--1||g__Spirochaeta_F--1||g__Sporofaciens--1||g__Sporosarcina--1||g__Stenotrophomonas--14||g__Succinimonas--1||g__Sulfuricaulis--1||g__Sulfurimonas--1||g__Sulfuritalea--3||g__Symbiopectobacterium--1||g__Syntrophotalea_A--38||g__Syntrophus--2||g__Tardiphaga--1||g__Telmatospirillum--5||g__Tengunoibacter--2||g__Tepidicaulis--1||g__Tepidimonas--1||g__Teredinibacter--2||g__Terracidiphilus--1||g__Terricaulis--2||g__Terriglobus_A--1||g__Thalassobius--1||g__Thalassospira--1||g__Thermanaerovibrio--1||g__Thioalkalivibrio--22||g__Thiomicrorhabdus--2||g__Thiomicrospira--4||g__Tranquillimonas--4||g__Treponema_D--2||g__Trichloromonas--4||g__Trinickia--1||g__Tropicibacter--1||g__UBA1062--1||g__UBA10988--22||g__UBA11029--1||g__UBA11346--2||g__UBA12059--16||g__UBA12091--1||g__UBA12170--2||g__UBA1306--2||g__UBA1321--1||g__UBA1405--105||g__UBA1603--1||g__UBA1712--2||g__UBA1924--1||g__UBA2192--1||g__UBA2262--11||g__UBA2316--1||g__UBA2386--1||g__UBA2658--3||g__UBA2784--1||g__UBA2868--1||g__UBA3282--2||g__UBA3470--1||g__UBA3818--1||g__UBA3824--1||g__UBA4615--1||g__UBA5066--1||g__UBA5070--1||g__UBA5123--6||g__UBA5195--2||g__UBA5200--1||g__UBA5420--1||g__UBA5500--1||g__UBA6100--2||g__UBA6107--1||g__UBA6159--2||g__UBA6814--2||g__UBA6898--1||g__UBA6915--1||g__UBA693--2||g__UBA7050--14||g__UBA7702--10||g__UBA7707--1||g__UBA8079--1||g__UBA8260--4||g__UBA8363--5||g__UBA845--1||g__UBA8904--1||g__UBA8987--1||g__UBA9216--1||g__UBA946--2||g__UKL13-2--1||g__Usitatibacter--2||g__VEOV01--4||g__VIKH01--4||g__VTOM01--8||g__Variovorax--2||g__Vecturithrix--1||g__Velthaea--1||g__Verruco-01--1||g__Vibrio--2||g__WJIJ01--1||g__WQVX01--1||g__WQYP01--1||g__WRDA01--11||g__WRJA01--1||g__WRKG01--1||g__WRKH01--1||g__WRMH01--17||g__WRMS01--1||g__WYBT01--1||g__Wenxinia--1||g__XBD2001--1||g__XY-R5--2||g__Xanthomonas--7||g__Xanthomonas_A--2||g__YD12-FULL-39-22--3||g__Yersinia--1||g__Yoonia--2:capture_order_counter=o__4572-78--1||o__Acetivibrionales--1||o__Acetobacterales--21||o__Acidiferrobacterales--1||o__Acidimicrobiales--5||o__Acidobacteriales--2||o__Actinomycetales--4||o__Anaerolineales--3||o__Azospirillales--22||o__B4-G1--1||o__Bacillales--2||o__Bacillales_A--18||o__Bacillales_B--6||o__Bacillales_D--2||o__Bacillales_G--1||o__Bacteriovoracales--4||o__Bacteroidales--10||o__Baltobacterales--3||o__Bdellovibrionales--6||o__Brevibacillales--2||o__Bryobacterales--16||o__Burkholderiales--386||o__CACIAM-22H2--1||o__Caldalkalibacillales--1||o__Campylobacterales--8||o__Caulobacterales--176||o__Chitinivibrionales--69||o__Christensenellales--19||o__Chromatiales--1||o__Clostridiales--2||o__Competibacterales--14||o__Cyanobacteriales--5||o__DRI-13--1||o__DTU010--1||o__DTU022--4||o__Deferribacterales--1||o__Deinococcales--5||o__Desulfarculales--2||o__Desulfatiglandales--1||o__Desulfobaccales--1||o__Desulfobacterales--11||o__Desulfobulbales--18||o__Desulfomonilales--4||o__Desulfovibrionales--43||o__Desulfuromonadales--59||o__Dongiales--5||o__Ectothiorhodospirales--29||o__Enterobacterales--78||o__Eubacteriales--1||o__Exiguobacterales--2||o__Ferrovibrionales--1||o__GCA-002687715--4||o__GCA-2687025--1||o__GWC2-55-46--20||o__Gemmatimonadales--7||o__Geobacterales--15||o__Geothermincolales--1||o__HRBIN30--1||o__Halanaerobiales--3||o__Halobacteriales--25||o__Halobacteroidales--1||o__Heliobacteriales--1||o__Holophagales--22||o__Hydrogenedentiales--2||o__Isosphaerales--1||o__JAAYKD01--11||o__JABURT01--7||o__JACAEB01--1||o__JACRHJ01--2||o__JAEEML01--1||o__JAFGSJ01--1||o__JC444--20||o__Ktedonobacterales--3||o__LD1-PB3--10||o__Lachnospirales--130||o__Latescibacterales--1||o__Leptospirales--2||o__Limnocylindrales--3||o__Longimicrobiales--2||o__Magnetococcales--17||o__Methylacidiphilales--2||o__Methylococcales--16||o__Micropepsales--2||o__Miltoncostaeales--2||o__Moduliflexales--9||o__Mycobacteriales--24||o__Myxococcales--81||o__Nannocystales--3||o__Nitrococcales--6||o__Nitrospirales--4||o__OPB41--2||o__Oceanibaculales--2||o__Opitutales--22||o__Oscillospirales--164||o__Ozemobacterales--2||o__Paenibacillales--33||o__Palsa-1104_A--4||o__Paracaedibacterales--1||o__Parvibaculales--1||o__Pedosphaerales--2||o__Peptostreptococcales--16||o__Phormidesmiales--1||o__Phycisphaerales--15||o__Pirellulales--3||o__Polyangiales--41||o__Propionibacteriales--3||o__Pseudomonadales--169||o__RBG-13-43-22--4||o__RPQS01--1||o__Rhizobiales--832||o__Rhodobacterales--257||o__Rhodospirillales--68||o__Rhodothermales--2||o__Rickettsiales--4||o__S144-34--1||o__SBBL01--1||o__SZUA-567--1||o__Selenomonadales--5||o__Solirubrobacterales--2||o__SpSt-225--1||o__Sphingomonadales--193||o__Spirochaetales_E--1||o__Sporomusales--2||o__Steroidobacterales--1||o__Streptosporangiales--1||o__Synergistales--7||o__Syntrophales--7||o__Syntrophobacterales--5||o__Syntrophorhabdales--1||o__Thalassobaculales--3||o__Thermincolales--3||o__Thermodesulfovibrionales--2||o__Thiomicrospirales--9||o__Tissierellales--4||o__Treponematales--21||o__UBA10015--1||o__UBA1018--2||o__UBA1062--1||o__UBA10988--22||o__UBA11029--1||o__UBA11346--3||o__UBA1135--1||o__UBA2386--1||o__UBA4802--13||o__UBA5066--1||o__UBA5070--1||o__UBA5500--1||o__UBA6615--1||o__UBA6902--1||o__UBA6915--1||o__UBA727--1||o__UBA7702--10||o__UBA7883--1||o__UBA796--3||o__UBA8231--1||o__UBA8260--4||o__UBA8346--1||o__UBA9160--2||o__UM-FILTER-46-8--1||o__WQYP01--1||o__Xanthomonadales--36:capture_phylum_counter=p__AABM5-125-24--1||p__Acidobacteriota--41||p__Actinobacteriota--44||p__Armatimonadota--22||p__Bacteroidota--12||p__Bdellovibrionota--12||p__CSSED10-310--1||p__Campylobacterota--8||p__Chloroflexota--12||p__Cyanobacteria--6||p__Deferribacterota--1||p__Deinococcota--5||p__Desulfobacterota--148||p__Desulfobacterota_B--1||p__Desulfobacterota_G--1||p__Desulfobacterota_I--43||p__Dormibacterota--4||p__Eremiobacterota--3||p__Fibrobacterota--70||p__Firmicutes--67||p__Firmicutes_A--337||p__Firmicutes_B--15||p__Firmicutes_C--8||p__Firmicutes_D--4||p__Firmicutes_F--4||p__Firmicutes_G--2||p__Firmicutes_H--12||p__Gemmatimonadota--9||p__Halobacteriota--25||p__Hydrogenedentota--2||p__Latescibacterota--2||p__Moduliflexota--9||p__Myxococcota--131||p__Myxococcota_A--5||p__Nitrospinota--1||p__Nitrospirota--10||p__Omnitrophota--1||p__Planctomycetota--30||p__Poribacteria--1||p__Proteobacteria--2363||p__Riflebacteria--2||p__Spirochaetota--57||p__Synergistota--7||p__Verrucomicrobiota--36||p__Zixibacteria--1:capture_species_counter=s__143-21 sp019203185--1||s__1XD42-69 sp009911505--5||s__1XD42-69 sp011959925--2||s__1XD42-69 sp910586725--6||s__20CM-2-65-7 sp003221825--2||s__20CM-4-69-16 sp001919865--1||s__ASP10-02a sp003521845--1||s__AVCC01 sp000622895--2||s__AVCC01 sp012927585--1||s__AVCC01 sp012927625--3||s__Acetatifactor muris--4||s__Acetobacterium tundrae--1||s__Achromobacter deleyi--1||s__Achromobacter denitrificans--1||s__Achromobacter dolens--2||s__Achromobacter insuavis_A--1||s__Achromobacter sp001270295--1||s__Achromobacter sp001428845--4||s__Achromobacter veterisilvae--1||s__Acidocella sp003137135--2||s__Acidovorax delafieldii_C--1||s__Acidovorax sp003058055--3||s__Acidovorax sp003852545--1||s__Acidovorax sp004210805--2||s__Acidovorax sp016783915--1||s__Acidovorax_A sp002397315--1||s__Acidovorax_C sp011303755--1||s__Actinoplanes durhamensis--1||s__Actinoplanes liguriensis--7||s__Actinoplanes palleronii--4||s__Actinoplanes sp016785085--1||s__Aerophototrophica crusticola--1||s__Agarivorans albus--1||s__Agrobacterium fabacearum--1||s__Agrobacterium tumefaciens_C--3||s__Albitalea sp005882155--2||s__Albitalea terrae--3||s__Algibacillus sp003063625--2||s__Alishewanella aestuarii--7||s__Allorhizobium sp001429245--1||s__Allorhizobium sp012276985--1||s__Allorhizobium sp900176345--1||s__Allorhizobium sp900466005--2||s__Allorhizobium wuzhouense--1||s__Allosediminivita pacifica--60||s__Allosphingosinicella sp004135585--1||s__Alpha-05 sp003250275--1||s__Alteriqipengyuania_A halimionae--1||s__Amantichitinum ursilacus--5||s__Aminidesulfovibrio sp002382645--1||s__Aminiphilus sp002425685--1||s__Anaerobiospirillum sp900543125--1||s__Anaeromyxobacter dehalogenans--13||s__Anaeromyxobacter dehalogenans_B--3||s__Anaeromyxobacter sp000964525--9||s__Anaerotignum sp002316675--1||s__Aquabacterium commune--3||s__Aquabacterium excrementipullorum--5||s__Aquabacterium sp002339015--1||s__Aquabacterium sp003963115--4||s__Aquabacterium sp004322345--2||s__Aquabacterium sp903871865--10||s__Aquabacterium sp903894125--6||s__Aquabacterium_A pictum--1||s__Aquabacterium_A sp016213205--2||s__Aquabacterium_A terrae--8||s__Aquisphaera sp011064615--1||s__Aquitalea magnusonii--1||s__Aquitalea pelogenes--1||s__Aquitalea sp003693445--3||s__Aquitalea sp019232735--1||s__Archangium sp003044305--4||s__Archangium violaceum_A--1||s__Arhodomonas aquaeolei--1||s__Aromatoleum petrolei--1||s__Arsukibacterium sp019100565--1||s__Asaia bogorensis--2||s__Asticcacaulis endophyticus--2||s__Asticcacaulis sp000495815--1||s__Aureimonas flava--2||s__Aureimonas jatrophae--1||s__Aureimonas populi--1||s__Aureimonas pseudogalii--2||s__Aureimonas sp001442755--2||s__Aureimonas sp001463765--4||s__Aureimonas ureilytica--1||s__Aureimonas ureilytica_A--3||s__Aureimonas_A psammosilene--1||s__Aureimonas_A sp001425485--4||s__Avoscillospira_A avistercoris--5||s__Azohydromonas australica--22||s__Azohydromonas caseinilytica--3||s__Azohydromonas lata--1||s__Azonexus fungiphilus--1||s__Azonexus sp002345845--1||s__Azonexus sp002470165--1||s__Azonexus sp002840765--3||s__Azonexus sp002842345--1||s__Azospirillum oleiclasticum--6||s__Azospirillum oryzae_A--1||s__Azospirillum sp003116015--2||s__Azospirillum sp003119115--1||s__Azospirillum sp003590795--1||s__B1SED10-74M sp003567725--4||s__BG8 sp016864555--1||s__BM501 sp002868845--2||s__BM707 sp002869615--9||s__BOG-1155 sp003165115--1||s__BOG-234 sp903907865--1||s__BOG-933 sp003165295--7||s__BOG-933 sp903927615--1||s__Bacillus_A mobilis--1||s__Bacillus_AT mannanilyticus--1||s__Bacillus_AZ mediterraneensis--1||s__Bacillus_BD tuaregi--1||s__Baekduia woesei_A--1||s__Bdellovibrio bacteriovorus_D--1||s__Bdellovibrio sp002381805--1||s__Beijerinckia mobilis--1||s__Belnapia moabensis--1||s__Blastochloris sulfoviridis--1||s__Blastochloris viridis--1||s__Blastococcus saxobsidens--6||s__Blastomonas delafieldii_A--124||s__Bog-105 sp003169195--1||s__Bosea lupini--2||s__Bosea robiniae--1||s__Bosea sp001429395--3||s__Bosea sp001429505--1||s__Bosea sp001556125--42||s__Bosea sp001713455--1||s__Bosea sp003046175--1||s__Bosea sp004123845--1||s__Bosea sp013823325--1||s__Bosea sp016428755--2||s__Bosea sp900113835--1||s__Bosea sp900185715--1||s__Bosea sp900470775--7||s__Bosea sp902506165--1||s__Bosea vaviloviae_B--1||s__Bradyrhizobium diversitatis--1||s__Bradyrhizobium erythrophlei_B--2||s__Bradyrhizobium erythrophlei_D--1||s__Bradyrhizobium hipponense--1||s__Bradyrhizobium japonicum_C--1||s__Bradyrhizobium liaoningense_A--1||s__Bradyrhizobium retamae--1||s__Bradyrhizobium rifense--1||s__Bradyrhizobium sp000239775--3||s__Bradyrhizobium sp000282615--3||s__Bradyrhizobium sp000472385--1||s__Bradyrhizobium sp001556045--15||s__Bradyrhizobium sp001590795--1||s__Bradyrhizobium sp003020075--1||s__Bradyrhizobium sp003020125--2||s__Bradyrhizobium sp005884855--3||s__Bradyrhizobium sp011602485--2||s__Bradyrhizobium sp016213215--2||s__Bradyrhizobium sp018398875--1||s__Bradyrhizobium sp019243075--5||s__Bradyrhizobium sp019244115--1||s__Bradyrhizobium sp900109945--1||s__Bradyrhizobium sp900176205--1||s__Bradyrhizobium tropiciagri_B--1||s__Brenneria nigrifluens--1||s__Brenneria roseae--1||s__Breoghania sp003432385--1||s__Brevibacillus borstelensis--1||s__Brevundimonas mediterranea_A--2||s__Brevundimonas sp002432125--1||s__Brevundimonas sp003248925--1||s__Brevundimonas sp003248965--1||s__Brevundimonas sp018820665--1||s__Burkholderia acidophila--1||s__Burkholderia cepacia_F--1||s__Burkholderia contaminans--1||s__Burkholderia sp001522585--1||s__Burkholderia sp003635165--1||s__Burkholderia sp003854275--2||s__Butyrivibrio sp015056565--12||s__CAADGG01 sp900696485--1||s__CADEDH01 sp902826025--5||s__CADEEL01 sp902826335--2||s__CADEFT01 sp018268935--4||s__CAG-115 sp900768705--1||s__CAILVY01 sp903837785--2||s__CAIMXF01 sp013289985--12||s__CAIOGM01 sp903857795--2||s__CAIOGM01 sp903902855--1||s__CAIRTR01 sp903881565--1||s__CAITJF01 sp016199835--1||s__CAITNQ01 sp903893785--1||s__CAITOL01 sp903893975--1||s__CAITWF01 sp903896015--5||s__CAIUVD01 sp903902515--1||s__CAIVDX01 sp903904805--1||s__CAIVKH01 sp903906425--1||s__CAIYVA01 sp903929455--1||s__CAIZDL01 sp903931735--1||s__CFH-S0501 sp004521915--1||s__CYK-10 sp009925085--1||s__Caballeronia crenata--1||s__Caballeronia fortuita--1||s__Caballeronia jiangsuensis--1||s__Caballeronia sp902833455--1||s__Caballeronia verschuerenii--1||s__Caballeronia zhejiangensis--1||s__Caenibacillus caldisaponilyticus--1||s__Candidimonas_A sp003971065--1||s__Caproicibacter sp002407675--2||s__Caproicibacter sp002409585--1||s__Caryophanon sp018384745--2||s__Caulobacter flavus--1||s__Caulobacter rhizosphaerae--2||s__Caulobacter sp003185805--1||s__Caulobacter sp903900155--2||s__Caulobacter vibrioides_C--1||s__Cellulomonas sp003696205--1||s__Cellulomonas sp018898235--1||s__Cellvibrio sp008806975--1||s__Cereibacter_A johrii--1||s__Cereibacter_A sp002407205--1||s__Cfx2-01 sp013377115--1||s__Chromatium okenii--1||s__Chromobacterium amazonense--1||s__Chromobacterium vaccinii--1||s__Chromohalobacter canadensis--1||s__Chromohalobacter japonicus--9||s__Clostridium_B sp003497125--1||s__Clostridium_E minihomine--1||s__Clostridium_S felsineum--1||s__Cohaesibacter sp900215505--1||s__Cohnella xylanilytica--2||s__Comamonas denitrificans_A--1||s__Comamonas sp002754475--1||s__Comamonas_C sp001725255--1||s__Comamonas_F wautersii_A--3||s__Contendobacter odensis_A--2||s__Contendobacter sp012031845--12||s__Coprocola sp017888185--1||s__Corallococcus aberystwythensis--1||s__Corallococcus sicarius--4||s__Corallococcus sp003611675--3||s__Corallococcus sp003612115--10||s__Corallococcus sp016458225--2||s__Corallococcus sp017309135--2||s__Corallococcus terminator--9||s__Croceibacterium atlanticum--1||s__Croceibacterium salegens--1||s__Cupriavidus numazuensis--7||s__Cupriavidus taiwanensis--1||s__Cupriavidus taiwanensis_B--1||s__Curvibacter lanceolatus--1||s__Cystobacter ferrugineus--1||s__Cytobacillus dafuensis--1||s__Cytobacillus massiliigabonensis--1||s__DSOI01 sp011054605--1||s__DSQQ01 sp012032575--1||s__DTNP01 sp011389075--1||s__Deferrimonas soudanensis--2||s__Deinococcus aerophilus--1||s__Deinococcus marmoris_A--2||s__Deinococcus_A peraridilitoris--1||s__Denitromonas sp010983895--1||s__Desulfacinum sp014359885--2||s__Desulfomicrobium escambiense--9||s__Desulfomonile tiedjei_A--1||s__Desulfosarcina alkanivorans--4||s__Desulfosoma infernum_A--2||s__Desulfotignum sp011390695--1||s__Desulfovibrio sp017454105--1||s__Dethiosulfovibrio salsuginis--1||s__Devosia ginsengisoli--3||s__Devosia limi--57||s__Devosia lucknowensis--1||s__Devosia marina--4||s__Devosia psychrophila--3||s__Devosia riboflavina--2||s__Devosia sp001426345--4||s__Devosia sp001427605--165||s__Devosia sp001899045--18||s__Devosia sp005222805--4||s__Devosia sp014860165--8||s__Devosia sp016411825--6||s__Devosia sp016698645--30||s__Devosia sp017744655--7||s__Devosia sp018828145--52||s__Devosia subaequoris--1||s__Devosia_A insulae--1||s__Devosia_A sp001425235--1||s__Devosia_A sp014873135--2||s__Devosia_A sp016713105--49||s__Diaphorobacter nitroreducens--3||s__Dickeya chrysanthemi--1||s__Dickeya poaceiphila--2||s__Dickeya undicola--1||s__Didemnitutus sp013821985--4||s__Didemnitutus sp016187925--1||s__Didemnitutus sp903885525--1||s__Domibacillus antri--1||s__Domibacillus indicus--1||s__Donghicola mangrovi--1||s__Dongia sp000620685--2||s__Dongia sp016712715--1||s__Duganella radicis--1||s__Duganella sp003217375--5||s__Duganella sp003416895--1||s__Duganella sp003416985--1||s__Dyella_B dinghuensis--3||s__Dysosmobacter sp910583785--16||s__ER46 sp016222805--1||s__ER46 sp016235555--1||s__ER46 sp903820035--1||s__EW11 sp003054665--1||s__Ectothiorhodospira marina--7||s__Edwardsiella ictaluri--1||s__Eisenbergiella sp003478085--6||s__Eisenbergiella sp900548905--2||s__Eisenbergiella tayi--8||s__Elarobacter pasteuri--1||s__Elioraea tepidiphila--1||s__Ensifer_A sp900466575--5||s__Enterenecus sp910575695--1||s__Enterenecus sp910588135--1||s__Eoetvoesia caeni--3||s__Epibacterium litoralis--1||s__Epibacterium mobile--1||s__Erwinia mallotivora--2||s__Erwinia sp003512805--2||s__Erwinia sp003937915--1||s__Erwinia_A teleogrylli--1||s__Exiguobacterium sp018618475--2||s__F-183 sp016865505--3||s__F1-20-MAGs016 sp018970785--1||s__FEN-1143 sp003153055--1||s__FW300-bin19 sp004297825--3||s__Fen-1039 sp003158495--3||s__Fen-1118 sp003136095--2||s__Fen-1118 sp017881285--1||s__Fen-1137 sp003157315--1||s__Fen-1166 sp903907985--3||s__Fen-1308 sp903822005--1||s__Ferrovibrio sp002482765--1||s__Frateuria_A terrea--1||s__Fretibacterium fastidiosum--3||s__Fundidesulfovibrio sp013019105--1||s__Fusibacter_C sp001897605--15||s__GCA-2687025 sp018644665--1||s__GCA-2748425 sp002748425--7||s__GCA-2753465 sp903901225--1||s__GLO-12 sp003353845--1||s__GUT77 sp001462255--2||s__GUT77 sp009786415--67||s__GW-Firmicutes-8 sp002840165--3||s__GWA2-54-12 sp001795535--1||s__GWB1-55-8 sp001769835--1||s__GWF2-57-35 sp001804865--9||s__Ga0077526 sp001464895--1||s__Ga0077526 sp016713305--1||s__Ga0077553 sp016789905--1||s__Gallionella sp001801025--1||s__Gemmatimonas sp016741895--1||s__Gemmobacter_B sp002855575--1||s__Gemmobacter_B sp011059185--2||s__Gemmobacter_B sp014654775--2||s__Gemmobacter_B straminiformis--1||s__Geobacter sulfurreducens--1||s__Geomonas oryzae--1||s__Geomonas silvestris--1||s__Geopsychrobacter sp009993495--1||s__Geothermincola_A secundus--1||s__Geothrix sp013390615--1||s__Geothrix sp017859995--1||s__Geothrix sp903839205--1||s__Geothrix sp903863195--1||s__Giesbergeria sp001724785--1||s__Giesbergeria sp017987055--1||s__Gluconacetobacter tumulicola--1||s__Gorillibacterium timonense--1||s__Gottschalkia acidurici--4||s__HCHbin5 sp903913345--1||s__HGW-15 sp016926135--1||s__Halanaerobium salsuginis--2||s__Halanaerobium sp003070825--1||s__Halobiforma haloterrestris--1||s__Halodesulfovibrio subterraneus--2||s__Haloferax larsenii--9||s__Haloferax marisrubri--1||s__Halolactibacillus halophilus--1||s__Halomonas azerbaijanica--1||s__Halomonas boliviensis--2||s__Halomonas gudaonensis--1||s__Halomonas lionensis--2||s__Halomonas olivaria--1||s__Halomonas piezotolerans--1||s__Halomonas sp000686925--1||s__Halomonas sp003552795--17||s__Halomonas sp015992245--1||s__Halomonas sulfidaeris--1||s__Halomonas_B sp014779595--1||s__Halopiger_A goleimassiliensis--1||s__Halorhodospira halophila_A--3||s__Halorientalis sp004118325--2||s__Halorubrum vacuolatum--1||s__Helicobacter_E bizzozeronii--1||s__Helicobacter_E suis--1||s__Helicobacter_E suis_B--5||s__Heliobacillus mobilis--1||s__Herbaspirillum autotrophicum--1||s__Herbaspirillum hiltneri--1||s__Herbaspirillum sp002257565--1||s__Herminiimonas sp000013625--1||s__Holophaga sp002297665--9||s__Holophaga sp002298155--4||s__Holophaga sp002319925--5||s__Hungateiclostridium straminisolvens--1||s__Hyalangium sp016926755--1||s__Hydrogenophaga sp011391495--2||s__Hydrogenophaga sp013823485--3||s__Hydrogenovibrio sp001507555--2||s__Hydrogenovibrio sp015484555--1||s__Hylemonella sp002633085--1||s__Ideonella dechloratans--2||s__Idiomarina aquatica--4||s__Idiomarina xiamenensis--2||s__Insolitispirillum peregrinum--3||s__J108 sp014879845--1||s__JAABRU01 sp011390755--2||s__JAABTE01 sp011390035--2||s__JAABTS01 sp011389735--1||s__JAANAU01 sp015231755--1||s__JAANAU01 sp015232705--1||s__JAANAU01 sp015232825--3||s__JAAUTT01 sp012031335--2||s__JAAYHS01 sp012728785--1||s__JAAZXR01 sp014240065--3||s__JABCZZ01 sp013286285--3||s__JABFSM01 sp902826755--1||s__JABSRN01 sp013214025--1||s__JABURT01 sp014762485--7||s__JACAEB01 sp013389075--1||s__JACCES01 sp012512545--2||s__JACDHQ01 sp013820975--1||s__JACNKH01 sp014382155--1||s__JACOUT01 sp016177705--1||s__JACOVF01 sp016177465--1||s__JACPFJ01 sp015688915--1||s__JACPVI01 sp016191815--1||s__JACQVA1 sp016210005--1||s__JACQXA01 sp016208975--1||s__JACRCG01 sp903845365--1||s__JACRCG01 sp903852495--1||s__JACRCG01 sp903879825--1||s__JACRCL01 sp016219015--8||s__JACRDC01 sp016208115--2||s__JACRDG01 sp016218715--3||s__JACRFY01 sp016212565--35||s__JACRHJ01 sp016212105--2||s__JACRLF01 sp016235365--9||s__JACRMN01 sp016214955--1||s__JACRNO01 sp016219025--1||s__JADFVP01 sp015222595--1||s__JADFXM01 sp015233565--2||s__JADFZP01 sp015232025--1||s__JADGAP01 sp015231965--3||s__JADGCH01 sp015229115--2||s__JADGCL01 sp015229005--1||s__JADJCH01 sp016703325--1||s__JADJKB01 sp015075635--3||s__JADJKB01 sp016706225--1||s__JADKCZ01 sp016718565--1||s__JAEEML01 sp016283195--1||s__JAEINW01 sp016342715--1||s__JAENVS01 sp016650445--4||s__JAEUJQ01 sp014879945--1||s__JAEUKZ01 sp016793045--1||s__JAFAMW01 sp019232985--5||s__JAFAYN01 sp019240375--2||s__JAFGJK01 sp016929135--4||s__JAFGMP01 sp016927495--1||s__JAFGOJ01 sp016926575--1||s__JAFGRD01 sp016935315--2||s__JAFGSJ01 sp016934675--1||s__JAFGSZ01 sp016934395--2||s__JAFGWW01 sp016936955--1||s__JAFLBB01 sp017304135--2||s__Jannaschia seohaensis--3||s__Jannaschia sp016820245--2||s__Janthinobacterium sp002002885--1||s__Janthinobacterium sp002813325--2||s__K2R23-3 sp003595195--1||s__KK5 sp001984095--1||s__Kineothrix sp000403275--2||s__Kinneretia sp015657635--1||s__Kmv16 sp014859615--1||s__Kosakonia sp002886105--10||s__Kurthia sibirica--2||s__LMUX01 sp009765705--2||s__LW23 sp003054695--1||s__LX47W sp014042365--1||s__Lacrimispora indolis--2||s__Lacrimispora sp002429965--17||s__Lacrimispora sphenoides_A--17||s__Lacunisphaera sp903898675--1||s__Laribacter hongkongensis--1||s__Lawsonibacter sp910577805--1||s__Leisingera sp000813965--2||s__Leisingera sp001679925--2||s__Leptonema illini--1||s__Leptospira_A meyeri--1||s__Lichenicola sp903844135--3||s__Limnobacter sp002954425--1||s__Limnohabitans_A sp001412535--1||s__Lucifera butyrica--2||s__Luteibacter yeojuensis_A--3||s__Lysinibacillus boronitolerans--1||s__Lysinibacillus parviboronicapiens--3||s__Lysobacter concretionis--1||s__MEBICO9517 sp003285105--1||s__MEC069 sp004514475--2||s__MED-G138 sp004213565--36||s__MVZN01 sp002069125--3||s__MWDT01 sp002070825--3||s__MWDT01 sp016217595--1||s__Magnetospirillum sp001898825--1||s__Magnetospirillum sp006218045--9||s__Mailhella excrementigallinarum--1||s__Malikia granosa--1||s__Manganitrophus sp016200325--1||s__Mangrovicoccus sp013184745--1||s__Marinibacterium sp003217735--27||s__Marinobacter orientalis--5||s__Marinobacter persicus_A--1||s__Marinobacter sp900215155--1||s__Marinobacter vulgaris--1||s__Marinobacter zhanjiangensis--1||s__Marinomonas alcarazii--4||s__Marinomonas mediterranea--1||s__Marinomonas sp001624705--5||s__Marinomonas sp004352855--4||s__Marinomonas sp013373235--1||s__Marinomonas spartinae--2||s__Marispirochaeta associata--19||s__Massilia aquatica--7||s__Massilia aurea_A--1||s__Massilia sp000740675--1||s__Massilia sp001425685--1||s__Massilia sp001485665--1||s__Massilia sp012849555--1||s__Massilia sp014171595--1||s__Massilia sp018119395--10||s__Mediterraneibacter pullistercoris--8||s__Meiothermus_B silvanus--1||s__Melittangium boletus--2||s__Melittangium primigenium--3||s__Merdisoma sp910587955--2||s__Mesorhizobium_A sp002336975--1||s__Methylobacter_A sp004299305--1||s__Methylobacterium brachiatum--1||s__Methylobacterium brachythecii--1||s__Methylobacterium bullatum--2||s__Methylobacterium currus--2||s__Methylobacterium fujisawaense--1||s__Methylobacterium platani--1||s__Methylobacterium sp001422885--1||s__Methylobacterium sp001425465--10||s__Methylobacterium sp006151805--2||s__Methylobacterium sp008000895--1||s__Methylobacterium sp011043735--33||s__Methylogaea oryzae--4||s__Methylomarinum sp006844705--2||s__Methylomonas methanica_A--3||s__Methylomonas sp000702925--1||s__Methylomonas sp018335995--4||s__Methylospira mobilis--1||s__Microcoleus sp015207505--3||s__Miltoncostaea sp016463385--2||s__Mitsuaria aquatilis--4||s__Mitsuaria chitosanitabida--5||s__Moduliflexus flocculans--1||s__Moritella sp000170855--1||s__Moritella sp018219155--2||s__Mycoplana rhizolycopersici--4||s__Mycoplana sp900469965--2||s__Myxococcus fulvus--1||s__Myxococcus macrosporus--1||s__Myxococcus sp013336725--1||s__Myxococcus sp013372585--1||s__Myxococcus stipitatus--1||s__Myxococcus xanthus_A--1||s__Myxococcus xanthus_B--1||s__Natrialba chahannaoensis--1||s__Natrinema hispanicum_A--1||s__Natrinema saccharevitans--1||s__Natrinema salifodinae--3||s__Natrinema versiforme_A--1||s__Natronorubrum aibiense--1||s__Natronospirillum operosum--3||s__Neorhizobium cerealis--3||s__Neorhizobium galegae_B--22||s__Neorhizobium galegae_C--8||s__Neorhizobium galegae_D--3||s__Neorhizobium soli--1||s__Neorhizobium sp000282095--3||s__Neorhizobium sp003425685--1||s__Neorhizobium sp900469445--1||s__Neorhizobium sp900469955--1||s__Neorhizobium sp900472675--1||s__Neorhizobium tomejilense--12||s__Neorhizobium vignae--1||s__Nisaea nitritireducens--2||s__Nisaea sp017640745--1||s__Nitrosomonas sp005779435--1||s__Nitrospira_D sp900299245--4||s__Nitrospirillum amazonense_A--1||s__Nocardioides sp004014875--3||s__Nodosilinea sp014695395--1||s__Novosphingobium indicum--1||s__Novosphingobium sp000272475--1||s__Novosphingobium sp002280675--1||s__Novosphingobium sp004342985--10||s__Oceanibaculum sp018823745--2||s__Oceanisphaera litoralis--1||s__Odyssella thessalonicensis--1||s__Orenia metallireducens_B--1||s__Oricola cellulosilytica--1||s__PCC-9228 sp001870905--1||s__PSRJ01 sp003175985--2||s__PXRE01 sp003021085--2||s__Paenibacillus polymyxa--1||s__Paenibacillus silvae--2||s__Paenibacillus sp000758625--1||s__Paenibacillus_A sp000159955--2||s__Paenibacillus_A vini--2||s__Paenibacillus_B popilliae--2||s__Paenibacillus_C algorifonticola--7||s__Paenibacillus_C sinopodophylli--1||s__Paenibacillus_C sp001956095--1||s__Paenibacillus_E plantarum--1||s__Paenibacillus_E sp000620565--2||s__Paenibacillus_J wulumuqiensis--1||s__Paenibacillus_O sp012676905--1||s__Paenibacillus_T xylaniclasticus--1||s__Paenibacillus_Z glycinis--1||s__Paenibacillus_Z phyllosphaerae--1||s__Paenibacillus_Z taihuensis--1||s__Palsa-881 sp018241335--29||s__Palsa-883 sp003151425--1||s__Paludibaculum fermentans--1||s__Pandoraea anhela--1||s__Pandoraea faecigallinarum--1||s__Pandoraea terrigena--1||s__Pantoea persica--2||s__Pantoea sp003512445--1||s__Pantoea vagans_C--1||s__Paraburkholderia caballeronis--1||s__Paraburkholderia caribensis--1||s__Paraburkholderia graminis--4||s__Paraburkholderia guartelaensis--1||s__Paraburkholderia hiiakae--1||s__Paraburkholderia kirstenboschensis--1||s__Paraburkholderia lycopersici--1||s__Paraburkholderia phenazinium_A--1||s__Paraburkholderia phenazinium_B--1||s__Paraburkholderia piptadeniae--3||s__Paraburkholderia sp000472545--1||s__Paraburkholderia sp000745015--1||s__Paraburkholderia sp004197395--2||s__Paraburkholderia sp005503145--1||s__Paraburkholderia xenovorans--2||s__Paraburkholderia youngii--4||s__Paracoccus marcusii--1||s__Paracoccus sp000787695--1||s__Parageobacillus thermoglucosidasius--1||s__Paraliobacillus_A quinghaiensis--1||s__Pararheinheimera mesophila--2||s__Pararheinheimera sp003482455--1||s__Pararheinheimera sp003543135--1||s__Pararheinheimera sp018815765--1||s__Pararheinheimera sp018825965--1||s__Pararhizobium rhizosphaerae--1||s__Pararhizobium sp900067135--1||s__Pararhodobacter aggregans--1||s__Parasedimentitalea huanghaiensis--1||s__Parasedimentitalea sp002162795--3||s__Paucibacter toxinivorans--4||s__Paucimonas sp003537575--1||s__Pelagibacterium halotolerans--6||s__Pelagibacterium sp002375765--1||s__Pelethomonas sp910587505--1||s__Pelomonas sp003550215--1||s__Pelomonas sp009996515--2||s__Phaeospirillum magnetica_A--3||s__Phaeospirillum sp903853455--5||s__Phenylobacterium deserti--2||s__Phenylobacterium soli--1||s__Phenylobacterium sp001557235--120||s__Phenylobacterium sp002363865--2||s__Phenylobacterium sp013911965--1||s__Phenylobacterium sp018240795--1||s__Phormidium_A willei_A--1||s__Photobacterium chitinilyticum--1||s__Photobacterium sanguinicancri--3||s__Pilimelia terevasa--1||s__Planobispora rosea--1||s__Pleomorphomonas sp011759535--1||s__Polaromonas sp900112285--2||s__Ponticoccus marisrubri--1||s__Prosthecomicrobium_A hirschii--1||s__Pseudaminobacter soli--3||s__Pseudoalteromonas prydzensis--1||s__Pseudoalteromonas rubra_A--1||s__Pseudoalteromonas rubra_E--1||s__Pseudoalteromonas sp001269985--1||s__Pseudobdellovibrio qaytius--1||s__Pseudobdellovibrio sp014376935--2||s__Pseudodesulfovibrio brasiliensis--1||s__Pseudodesulfovibrio oxyclinae--1||s__Pseudodesulfovibrio senegalensis--1||s__Pseudoduganella namucuonensis--1||s__Pseudoduganella sp001425265--2||s__Pseudogemmobacter humi--1||s__Pseudolabrys sp018242205--1||s__Pseudolabrys sp903878085--1||s__Pseudolabrys sp903885555--2||s__Pseudomonas sp000349845--1||s__Pseudomonas_A chloritidismutans--3||s__Pseudomonas_A sp003488145--3||s__Pseudomonas_A stutzeri_Q--1||s__Pseudomonas_D sp002683975--1||s__Pseudomonas_D sp016763285--1||s__Pseudomonas_E arsenicoxydans--1||s__Pseudomonas_E asplenii--1||s__Pseudomonas_E borbori--1||s__Pseudomonas_E brassicae--1||s__Pseudomonas_E fluorescens_BR--1||s__Pseudomonas_E fluorescens_H--1||s__Pseudomonas_E fulgida--7||s__Pseudomonas_E fuscovaginae_A--2||s__Pseudomonas_E gingeri_B--1||s__Pseudomonas_E helleri_A--1||s__Pseudomonas_E huaxiensis--1||s__Pseudomonas_E japonica--1||s__Pseudomonas_E juntendi--2||s__Pseudomonas_E mandelii_C--3||s__Pseudomonas_E mendocina_A--1||s__Pseudomonas_E mendocina_D--1||s__Pseudomonas_E neuropathica--1||s__Pseudomonas_E protegens_B--5||s__Pseudomonas_E putida_A--1||s__Pseudomonas_E sichuanensis--1||s__Pseudomonas_E sp000282515--7||s__Pseudomonas_E sp000418555--1||s__Pseudomonas_E sp000761545--1||s__Pseudomonas_E sp000955815--1||s__Pseudomonas_E sp001320245--2||s__Pseudomonas_E sp001655595--1||s__Pseudomonas_E sp002113125--2||s__Pseudomonas_E sp002356535--1||s__Pseudomonas_E sp002386445--1||s__Pseudomonas_E sp003852235--2||s__Pseudomonas_E sp006227205--1||s__Pseudomonas_E sp014269185--2||s__Pseudomonas_E sp015354575--2||s__Pseudomonas_E sp017744435--1||s__Pseudomonas_E sp019139535--1||s__Pseudomonas_E straminea--6||s__Pseudomonas_E syringae_F--1||s__Pseudomonas_E tolaasii--2||s__Pseudomonas_E yamanorum_B--1||s__Pseudomonas_F resinovorans--4||s__Pseudomonas_F sp018704125--1||s__Pseudomonas_H flexibilis--1||s__Pseudomonas_M indica--1||s__Pseudophaeobacter sp001457775--1||s__Pseudophaeobacter sp015665415--1||s__Pseudospirillum japonicum--2||s__Pseudoxanthomonas daejeonensis--3||s__Psychrobacillus sp900111345--8||s__QWPT01 sp003671075--2||s__QWPT01 sp903856525--1||s__QWPT01 sp903891095--1||s__Qipengyuania sp018819685--1||s__Quadrisphaera granulorum--2||s__Quinella sp905234395--1||s__Quinella sp905234505--1||s__R267 sp013340205--1||s__RBG-13-43-22 sp016219225--4||s__RBG-16-49-21 sp001829495--2||s__RBG-16-49-21 sp017999915--1||s__RGIG7193 sp910586125--6||s__RGIG8607 sp910588535--2||s__RPQS01 sp003818605--1||s__RUG12372 sp017939945--1||s__RUG12461 sp016286115--1||s__Ralstonia sp002298975--1||s__Ramlibacter aquaticus--1||s__Ramlibacter sp012927085--2||s__Ramlibacter sp013087525--6||s__Reinekea marinisedimentorum--1||s__Rhizobacter gummiphilus--1||s__Rhizobacter sp001425785--1||s__Rhizobacter sp014380155--1||s__Rhizobacter sp016735515--2||s__Rhizobacter sp018780185--3||s__Rhizobium alamii--1||s__Rhizobium leguminosarum--1||s__Rhizobium leguminosarum_K--3||s__Rhizobium leucaenae--4||s__Rhizobium lusitanum_A--2||s__Rhizobium phaseoli_A--2||s__Rhizobium sp002117485--2||s__Rhizobium sp002531725--2||s__Rhizobium sp900466605--1||s__Rhizobium sp900471515--3||s__Rhizobium tumorigenes--1||s__Rhizobium_A pseudoryzae--1||s__Rhizobium_A rhizoryzae--1||s__Rhizorhabdus sp001429065--1||s__Rhizorhabdus sp018006725--1||s__Rhodanobacter sp008329435--1||s__Rhodanobacter sp014842995--1||s__Rhodobacter capsulatus_B--5||s__Rhodobacter capsulatus_C--3||s__Rhodoblastus acidophilus_B--2||s__Rhodoferax ferrireducens_A--1||s__Rhodoferax sp002163715--2||s__Rhodoferax sp003347515--2||s__Rhodoferax sp008080595--4||s__Rhodoferax sp009925925--1||s__Rhodoferax sp016708725--1||s__Rhodoferax sp017997975--1||s__Rhodoferax sp903828665--2||s__Rhodoferax sp903958915--1||s__Rhodoferax_B sp900104385--1||s__Rhodopseudomonas faecalis--1||s__Rhodopseudomonas palustris_F--1||s__Rhodospira marina--1||s__Rhodospira navarrensis--1||s__Rhodospirillum rubrum--1||s__Rhodovulum sp002073975--28||s__Rhodovulum sp900142935--3||s__Rhodovulum sulfidophilum--56||s__Rhodovulum visakhapatnamense--1||s__Roseateles depolymerans--1||s__Roseateles terrae--2||s__Roseburia sp910584215--1||s__Roseibium sp006517275--1||s__Roseicyclus sp001314805--1||s__Roseivivax isoporae--1||s__Roseomonas aerophila--1||s__Roseomonas nepalensis--1||s__Roseomonas pecuniae--1||s__Roseomonas sp017813395--1||s__Roseomonas_A tokyonensis--1||s__Roseomonas_B oryzicola--1||s__Roseovarius confluentis--2||s__Roseovarius indicus--5||s__Roseovarius sp018066915--2||s__Rs1 sp000416275--6||s__Rubrivivax benzoatilyticus--1||s__Rubrivivax gelatinosus--2||s__Rubrivivax gelatinosus_A--6||s__Rubrivivax rivuli--1||s__Rubrivivax sp001295865--11||s__Rubrivivax sp016719535--7||s__Rubrivivax sp016789955--1||s__Rugamonas sp016461825--1||s__Ruminiclostridium_E sp009782265--1||s__Ruthenibacterium avium--4||s__S012-135 sp015488275--1||s__S143-5 sp015489145--3||s__S144-34 sp015494165--1||s__SCQX01 sp004298545--1||s__SCRA01 sp004298665--1||s__SKHV01 sp016930365--1||s__SKYL01 sp007121755--2||s__SKZB01 sp007125255--1||s__SSEL01 sp008012315--1||s__SURF-52 sp003599195--1||s__SURF-7 sp003599865--1||s__SV1-B22 sp018398915--1||s__SXUL01 sp005790545--4||s__SXZD01 sp005788065--1||s__SYAC01 sp009691785--9||s__SYSU-D60009 sp016794075--1||s__SZUA-430 sp016792785--1||s__SZUA-584 sp003249555--18||s__Saccharospirillum mangrovi--1||s__Sagittula sp002814095--2||s__Sagittula stellata--1||s__Salinibacter altiplanensis--1||s__Salinivibrio socompensis--1||s__Salipiger bermudensis--1||s__Salipiger marinus--1||s__Salipiger pacificus--2||s__Salipiger profundus--11||s__SbD1 sp900290365--1||s__Schaedlerella sp910574865--1||s__Schlegelella thermodepolymerans--1||s__Seleniibacterium seleniigenes--1||s__Seleniivibrio sp002452405--1||s__Selenomonas_A ruminantium_I--1||s__Selenomonas_A sp000702005--1||s__Serpentinomonas sp000696225--6||s__Shewanella chilikensis--1||s__Shewanella insulae--1||s__Shewanella sp000014665--1||s__Shewanella sp002873135--2||s__Shewanella sp009663145--1||s__Shewanella sp017354985--1||s__Shimia marina--1||s__Shimia sp014872815--1||s__Shimia sp017743735--1||s__Shinella fusca--32||s__Shinella granuli--9||s__Shinella sp001262505--15||s__Shinella sp002364745--1||s__Shinella sp003432075--15||s__Shinella sp004514435--5||s__Shinella zoogloeoides_A--1||s__Silvimonas terrae--1||s__Solidesulfovibrio carbinolicus--1||s__Solidesulfovibrio magneticus_A--22||s__Solimicrobium sp903893945--2||s__Solirubrobacter soli--1||s__SpSt-225 sp011053965--1||s__Sphaerotilus hippei--1||s__Sphingobium sp001650725--5||s__Sphingobium sp003248935--3||s__Sphingomonas aerolata--2||s__Sphingomonas elodea_A--5||s__Sphingomonas gellani--1||s__Sphingomonas kyeonggiensis--2||s__Sphingomonas panacis--4||s__Sphingomonas sanguinis--2||s__Sphingomonas sanguinis_B--4||s__Sphingomonas sp001421535--1||s__Sphingomonas sp005503355--1||s__Sphingomonas sp014842075--15||s__Sphingomonas sp018139225--2||s__Sphingomonas_N oligoaromativorans--1||s__Sphingopyxis soli--1||s__Spirochaeta_F sp016744925--1||s__Sporofaciens sp910579925--1||s__Sporosarcina sp003384035--1||s__Stenotrophomonas acidaminiphila--5||s__Stenotrophomonas maltophilia--1||s__Stenotrophomonas maltophilia_A--2||s__Stenotrophomonas maltophilia_AB--3||s__Stenotrophomonas sp002329155--3||s__Succinimonas amylolytica--1||s__Sulfuricaulis sp016194665--1||s__Sulfurimonas sp016937915--1||s__Sulfuritalea sp016192435--1||s__Sulfuritalea sp903933395--2||s__Symbiopectobacterium endolongispinus--1||s__Syntrophotalea_A sp013619105--38||s__Syntrophus gentianae--1||s__Syntrophus sp002067815--1||s__Tardiphaga sp007018905--1||s__Telmatospirillum sp015654615--4||s__Telmatospirillum sp903858635--1||s__Tengunoibacter tsumagoiensis--2||s__Tepidicaulis marinus--1||s__Tepidimonas aquatica--1||s__Teredinibacter sp007827375--2||s__Terracidiphilus sp003156495--1||s__Terricaulis sp004634425--2||s__Terriglobus_A sp013361705--1||s__Thalassobius mangrovi--1||s__Thalassospira profundimaris_C--1||s__Thermanaerovibrio velox--1||s__Thioalkalivibrio halophilus--17||s__Thioalkalivibrio sp007120575--5||s__Thiomicrorhabdus aquaedulcis--1||s__Thiomicrorhabdus chilensis--1||s__Thiomicrospira microaerophila--4||s__Tranquillimonas alkanivorans--4||s__Treponema_D sp014334325--1||s__Treponema_D sp900769985--1||s__Trichloromonas sp002423365--4||s__Trinickia dabaoshanensis--1||s__Tropicibacter sp003667315--1||s__UBA1062 sp018433775--1||s__UBA10988 sp016235455--22||s__UBA11029 sp002411145--1||s__UBA11346 sp003482625--2||s__UBA12059 sp018815555--16||s__UBA12091 sp001799485--1||s__UBA12170 sp003445975--2||s__UBA1306 sp002307245--2||s__UBA1321 sp002304345--1||s__UBA1405 sp910589145--105||s__UBA1603 sp002322035--1||s__UBA1712 sp900766815--2||s__UBA1924 sp016764015--1||s__UBA2192 sp002067855--1||s__UBA2262 sp002347095--7||s__UBA2262 sp002347185--4||s__UBA2316 sp002344565--1||s__UBA2386 sp005776475--1||s__UBA2658 sp012516225--1||s__UBA2658 sp012728025--2||s__UBA2784 sp002352285--1||s__UBA2868 sp002373875--1||s__UBA3282 sp002493835--1||s__UBA3282 sp910578115--1||s__UBA3470 sp018665815--1||s__UBA3818 sp910587335--1||s__UBA3824 sp017645985--1||s__UBA4615 sp903923345--1||s__UBA5066 sp017999215--1||s__UBA5070 sp903825275--1||s__UBA5123 sp002414225--5||s__UBA5123 sp002415465--1||s__UBA5195 sp903875215--1||s__UBA5195 sp903910795--1||s__UBA5200 sp002412825--1||s__UBA5420 sp012837925--1||s__UBA5500 sp002427055--1||s__UBA6100 sp016926975--2||s__UBA6107 sp003524305--1||s__UBA6159 sp002422345--2||s__UBA6814 sp002452635--2||s__UBA6898 sp016217675--1||s__UBA6915 sp002450975--1||s__UBA693 sp903913865--2||s__UBA7050 sp014804425--11||s__UBA7050 sp014804755--3||s__UBA7702 sp002482535--10||s__UBA7707 sp002482435--1||s__UBA8079 sp018667335--1||s__UBA8260 sp003134115--3||s__UBA8260 sp003142035--1||s__UBA8363 sp002753615--1||s__UBA8363 sp002753735--2||s__UBA8363 sp013349385--2||s__UBA845 sp002718735--1||s__UBA8904 sp018436925--1||s__UBA8987 sp003531345--1||s__UBA9216 sp003245835--1||s__UBA946 sp002293295--2||s__UKL13-2 sp014378085--1||s__Usitatibacter sp017880705--2||s__VEOV01 sp009886125--4||s__VIKH01 sp008080515--4||s__VTOM01 sp009765365--8||s__Variovorax sp001984055--1||s__Variovorax sp004217005--1||s__Vecturithrix granuli--1||s__Velthaea versatilis--1||s__Verruco-01 sp001604585--1||s__Vibrio hepatarius_B--1||s__Vibrio ostreicida--1||s__WJIJ01 sp014730345--1||s__WQVX01 sp009785615--1||s__WQYP01 sp903868035--1||s__WRDA01 sp009783675--11||s__WRJA01 sp009782435--1||s__WRKG01 sp009782245--1||s__WRKH01 sp009778175--1||s__WRMH01 sp009777775--17||s__WRMS01 sp018434325--1||s__WYBT01 sp011525785--1||s__Wenxinia marina--1||s__XBD2001 sp900116395--1||s__XY-R5 sp001660395--2||s__Xanthomonas arboricola_A--1||s__Xanthomonas arboricola_C--1||s__Xanthomonas bromi--1||s__Xanthomonas fragariae_A--1||s__Xanthomonas melonis--2||s__Xanthomonas vesicatoria--1||s__Xanthomonas_A sacchari--1||s__Xanthomonas_A sontii--1||s__YD12-FULL-39-22 sp001770205--3||s__Yersinia canariae--1||s__Yoonia sp003201935--1||s__Yoonia sp014859355--1:evalue_avg=3.787951999408579e-17:evalue_max=5.58e-14:evalue_min=2.58e-92:evalue_std=1.3400073579821385e-15:evalue_sum=6.784222030940765e-14:gapopen_avg=0.15633724176437744:gapopen_max=5.0:gapopen_min=0.0:gapopen_std=0.4510853282421109:gapopen_sum=280.0:gtdb_class_counter=c__Acidimicrobiia--1||c__Acidobacteriae--1||c__Alphaproteobacteria--2007||c__Bacteroidia--1174||c__Campylobacteria--1||c__Desulfobacteria--22||c__Desulfobulbia--3||c__Desulfomonilia--2||c__Desulfovibrionia--19||c__Desulfuromonadia--4||c__GWE2-31-10--5||c__Gammaproteobacteria--257||c__Kiritimatiellae--1||c__Leptospirae--54||c__Magnetococcia--28||c__Moduliflexia--50||c__OLB16--18||c__Phycisphaerae--1||c__Polyangia--1||c__Rhodothermia--8||c__SAR324--3||c__Spirochaetia--192||c__Syntrophia--1||c__Thermodesulfovibrionia--1||c__UBA4802--23:gtdb_domain_counter=d__Bacteria--3877:gtdb_family_counter=f__172606-1--7||f__2-12-FULL-35-15--1||f__4484-276--9||f__4572-128--1||f__4be13--5||f__Acetobacteraceae--21||f__Acidobacteriaceae--1||f__Actinomarinaceae--1||f__Aeromonadaceae--2||f__Alkalispirochaetaceae--4||f__Alteromonadaceae--7||f__Ancalomicrobiaceae--2||f__Azospirillaceae--39||f__B39-G9--4||f__BM523--4||f__Balneolaceae--7||f__Beggiatoaceae--4||f__Beijerinckiaceae--95||f__Burkholderiaceae--22||f__CAIRSR01--1||f__CAJPTX01--56||f__CG2-30-32-10--2||f__Caulobacteraceae--86||f__Chitinimonadaceae--4||f__Chitinophagaceae--3||f__Chromatiaceae--38||f__Chromobacteriaceae--9||f__Cyclobacteriaceae--39||f__Cycloclasticaceae--1||f__Cytophagaceae--5||f__DC0425bin3--3||f__DSM-17781--2||f__DSM-19205--1||f__DSM-6294--5||f__DTGW01--5||f__Desulfococcaceae--14||f__Desulfosudaceae--1||f__Desulfovibrionaceae--19||f__Desulfurivibrionaceae--3||f__Desulfuromonadaceae--1||f__Devosiaceae--75||f__Dongiaceae--3||f__Emcibacteraceae--1||f__F082--12||f__Fen-1342--1||f__Flammeovirgaceae--2||f__Flavobacteriaceae--1||f__GCA-001735895--3||f__GCA-2717185--1||f__GRL18--6||f__GWA2-32-17--1||f__GWE2-29-8--3||f__GWE2-31-10--5||f__GWF2-33-38--9||f__GWF2-35-48--1||f__Geobacteraceae--3||f__Halomonadaceae--18||f__HyVt-429--1||f__Hyphomicrobiaceae--7||f__JAABTS01--2||f__JAAUTT01--14||f__JACABE01--1||f__JADFXB01--1||f__JADFZZ01--1||f__JADGAQ01--1||f__JADJMO01--1||f__JAFGDQ01--1||f__JAFGJZ01--2||f__JAFGXN01--4||f__JAHDSF01--3||f__Kangiellaceae--2||f__Ketobacteraceae--1||f__Leptonemataceae--9||f__Leptospiraceae--39||f__M1805--1||f__Magnetaquicoccaceae--9||f__Magnetobacteriaceae--1||f__Magnetococcaceae--1||f__Magnetospirillaceae--37||f__Marinilabiliaceae--355||f__Marispirochaetaceae--2||f__Methylomonadaceae--89||f__Methylophagaceae--2||f__Micropepsaceae--27||f__Microscillaceae--2||f__Moduliflexaceae--50||f__NAC60-12--2||f__NBLH01--17||f__Natronospirillaceae--4||f__Nitrincolaceae--3||f__Nitrococcaceae--1||f__Oleiphilaceae--1||f__PUMT01--8||f__PWMO01--2||f__Parvibaculaceae--1||f__Pleomorphomonadaceae--11||f__Prolixibacteraceae--46||f__Psychromonadaceae--2||f__QZLD01--3||f__Rhizobiaceae--803||f__Rhodobacteraceae--288||f__Rhodocyclaceae--3||f__Rhodomicrobiaceae--9||f__Rhodospirillaceae--19||f__S143-33--8||f__SKKC01--3||f__SLAA01--3||f__SM23-62--2||f__SURF-12--18||f__SZUA-229--2||f__SZUA-534--24||f__Salinispiraceae--2||f__Salinivirgaceae--18||f__Sedimenticolaceae--3||f__Sediminispirochaetaceae--2||f__Shewanellaceae--3||f__Sphingobacteriaceae--10||f__Sphingomonadaceae--245||f__Spirochaetaceae_B--16||f__Stappiaceae--1||f__Tenuifilaceae--121||f__Termitinemataceae--11||f__Thalassobaculaceae--11||f__Thiohalomonadaceae--2||f__Treponemataceae--112||f__Turneriellaceae--6||f__UBA10428--70||f__UBA1062--2||f__UBA12059--9||f__UBA12077--47||f__UBA12170--10||f__UBA12402--1||f__UBA12481--1||f__UBA1556--1||f__UBA1715--10||f__UBA2210--1||f__UBA2964--1||f__UBA3532--1||f__UBA3824--154||f__UBA5368--2||f__UBA5550--18||f__UBA5680--1||f__UBA6013--2||f__UBA6016--1||f__UBA6680--2||f__UBA7239--4||f__UBA7960--17||f__UBA830--1||f__UBA8363--13||f__UBA8932--6||f__UBA9216--1||f__VadinHA17--6||f__Vibrionaceae--6||f__W3P20-009--51||f__WLWN01--1||f__WRBN01--12||f__Wenzhouxiangellaceae--2||f__Williamwhitmaniaceae--11||f__Xanthobacteraceae--220||f__ZOR0009--1:gtdb_genus_counter=g__2-12-FULL-35-15--1||g__42-54-T18--1||g__4572-128--1||g__AWTP1-13--4||g__Acetobacteroides--1||g__Acidocella--2||g__Actinomarina--1||g__Aeromonas--2||g__Aestuariivita--1||g__Afipia--1||g__Agrobacterium--39||g__Alg240-R148--1||g__Algicola--2||g__Aliikangiella--1||g__Alkaliflexus--6||g__Alkalispirochaeta--4||g__Allochromatium--4||g__Allorhizobium--97||g__Allosediminivita--1||g__Alpha-05--3||g__Alsobacter--1||g__Alteraurantiacibacter--2||g__Alteriqipengyuania--2||g__Alteromonas--1||g__Aminidesulfovibrio--1||g__Anaerophaga--8||g__Arhodomonas--1||g__Aureimonas--153||g__Aureimonas_A--5||g__Azonexus--2||g__Azospirillum--10||g__B16-G9--2||g__B1Sed10-166--2||g__B39-G9--2||g__B6-G9--1||g__BACL21--1||g__BB2--2||g__BB31--2||g__BG8--2||g__BM523--4||g__BM524--3||g__BOG-908--1||g__BOG-930--1||g__BOG-933--12||g__BOG-934--2||g__BRH-c57--1||g__BW-2--2||g__Bacterioplanes--5||g__Bacteroides_D--56||g__Blastomonas--12||g__Bosea--31||g__Bradyrhizobium--193||g__Brevundimonas--10||g__Breznakibacter--22||g__CABZJG01--1||g__CADCTQ01--1||g__CAIJMU01--1||g__CAIOYC01--7||g__CAIRSR01--1||g__CAIYCT01--2||g__CAIYYX01--1||g__CAIZDL01--4||g__CAJATL01--4||g__CG2-30-32-10--2||g__CG2-30-33-31--1||g__CLL3-39--1||g__CYK-10--1||g__Caldichromatium--2||g__Carboxylicivirga--105||g__Caulobacter--65||g__Cereibacter--5||g__Cereibacter_A--36||g__Cesiribacter--2||g__Chachezhania--4||g__Chakrabartia--2||g__Chitinimonas--3||g__Chromatium--6||g__Chromobacterium--9||g__Chryseolinea--2||g__Citreimonas--1||g__Consotaella--1||g__Croceicoccus--1||g__Cycloclasticus--1||g__DRJH01--1||g__DTGW01--5||g__DUOS01--1||g__Desulfonema--6||g__Desulfonema_B--2||g__Desulfonema_C--5||g__Desulfosudis--1||g__Desulfuromonas--1||g__Devosia--52||g__Devosia_A--17||g__Donghicola--16||g__Dongia--2||g__ES-bin-26--1||g__ETT8--6||g__Emcibacter--1||g__Ensifer_A--12||g__Enterovibrio--1||g__Erythrobacter--1||g__FKL33--12||g__FW300-bin19--1||g__Fabibacter_A--1||g__Fen-1342--1||g__Filomicrobium--1||g__Flexithrix--1||g__Fluviibacterium--1||g__Fodinibius--2||g__Frigidibacter--1||g__Fulvimarina--4||g__Fulvivirga--4||g__GCA-002708315--2||g__GCA-002733105--2||g__GCA-002733465--1||g__GCA-002840935--1||g__GCA-2401725--2||g__GCA-2717185--1||g__GCA-2729595--1||g__GCA-2753565--6||g__GRL18--4||g__GWA2-31-9--3||g__GWC1-27-15--2||g__GWE2-29-8--3||g__GWE2-40-63--14||g__GWF2-33-38--6||g__GWF2-35-48--1||g__Gemmobacter--6||g__Gemmobacter_B--26||g__Geoanaerobacter--2||g__Geofilum--24||g__Geomonas--1||g__Glaciecola--1||g__Gracilimonas--2||g__Granulibacter--1||g__Gynuella--1||g__HA3dbin3--3||g__HCHbin5--1||g__HLUCCA09--1||g__HXMU1420-13--1||g__Halocyntiibacter_A--2||g__Halomonas_A--15||g__Halovulum--1||g__Hartmannibacter--2||g__Herbaspirillum--11||g__HyVt-429--1||g__Hyphomicrobium--2||g__Imhoffiella--3||g__JAAAOM01--2||g__JAABRU01--6||g__JAABTS01--2||g__JAADEM01--9||g__JAADFW01--2||g__JAANAU01--7||g__JAAUTT01--14||g__JAAYQU01--3||g__JAAYUR01--1||g__JABFSH01--2||g__JABHCC01--1||g__JACABE01--1||g__JACCQO01--1||g__JACNJF01--3||g__JACRFY01--2||g__JADFXB01--1||g__JADFXL01--3||g__JADFZZ01--1||g__JADGAQ01--1||g__JADGAU01--2||g__JADGBD01--3||g__JADGDA01--2||g__JADJMO01--1||g__JADKDL01--10||g__JAEINW01--6||g__JAEUJG01--3||g__JAEUUG01--1||g__JAFAKZ01--1||g__JAFGJK01--3||g__JAFGJZ01--1||g__JAFGNN01--2||g__JAFGOZ01--11||g__JAFGPL01--4||g__JAFGPZ01--1||g__JAFGQL01--1||g__JAFGQQ01--1||g__JAFGRW01--1||g__JAFGSG01--1||g__JAFGSZ01--2||g__JAFGTC01--3||g__JAFGUD01--8||g__JAFGXN01--4||g__JAGPHP01--6||g__JAGPIS01--3||g__JAGXLC01--1||g__JAHDSF01--3||g__JAHJDF01--1||g__JAHJQZ01--1||g__JC017--17||g__JCVI-SCAAA005--2||g__Jannaschia--9||g__Jiella--7||g__KS41--7||g__LFER01--2||g__LGRT01--2||g__Leaf443--12||g__Leptonema--2||g__Leptospira_A--28||g__Leptospira_B--6||g__Lichenihabitans--2||g__Limnobacter--1||g__Loktanella--1||g__M1805--1||g__MCCB-386--1||g__MED-G52--8||g__MVZN01--1||g__MWDO01--3||g__MWFE01--7||g__Magnetaquicoccus--1||g__Magnetococcus--1||g__Magnetospirillum--5||g__Malikia--1||g__Mangrovicoccus--1||g__Mangrovitalea--1||g__Maridesulfovibrio--3||g__Marinibacterium--8||g__Marinilabilia--47||g__Marinobacterium--3||g__Marinoscillum--1||g__Marispirochaeta--1||g__Maritimibacter--2||g__Marivita--3||g__Marivivens--4||g__Mesorhizobium_A--2||g__Mesorhizobium_E--4||g__Methylicorpusculum--6||g__Methylobacter_A--19||g__Methylobacterium--46||g__Methylocella--1||g__Methylocystis--5||g__Methylomarinum--3||g__Methylomonas--35||g__Methyloprofundus--3||g__Methylosinus--4||g__Methylotuvimicrobium--8||g__Methylovulum--3||g__Microscilla--2||g__Moduliflexus--28||g__Mucilaginibacter--9||g__Mycoplana--7||g__NBLH01--17||g__Nafulsella--4||g__Natronoflexus--18||g__Neorhizobium--76||g__Niastella--3||g__Nisaea--4||g__Nitrospirillum--10||g__Novosphingobium--64||g__Novosphingopyxis--1||g__Oceanicola--1||g__Oceanispirochaeta--16||g__Oceanospirillum--2||g__Ohtaekwangia--16||g__Oleiliquidispirillum--1||g__Oricola--1||g__PGXY01--10||g__PUKZ01--1||g__PUMT01--1||g__PWLF01--1||g__PWMO01--2||g__PWND01--2||g__PWU20--5||g__PXAP01--7||g__Palleronia--21||g__Paracoccus--10||g__Paracraurococcus--1||g__Pararhizobium--28||g__Pararhodobacter--2||g__Pararhodospirillum--5||g__Parasedimentitalea--1||g__Parvibaculum--1||g__Pelagibacterium--4||g__Pelagimonas--2||g__Phaeospirillum--11||g__Phaeovulum--1||g__Phenylobacterium--4||g__Planktomarina--1||g__Pleomorphomonas--9||g__Pseudodesulfovibrio--14||g__Pseudoduganella--6||g__Pseudooceanicola--1||g__Pseudophaeobacter_A--1||g__Pseudoprimorskyibacter--2||g__Pseudorhodobacter_B--2||g__Pseudospirillum--1||g__Psychromonas--2||g__Puniceibacterium--1||g__QY30--2||g__QZLD01--2||g__QZLE01--1||g__Qipengyuania--1||g__RBG-16-49-21--2||g__RGIG1711--8||g__RGIG6076--4||g__RGIG9060--1||g__RI-112--2||g__RU20A--3||g__Reichenbachiella--2||g__Reinekea--1||g__Rhabdochromatium--5||g__Rhizobium--276||g__Rhizobium_A--22||g__Rhizobium_B--2||g__Rhizomicrobium--27||g__Rhizorhabdus--4||g__Rhodobacter--6||g__Rhodoblastus--5||g__Rhodocytophaga--5||g__Rhodomicrobium--9||g__Rhodoplanes--8||g__Rhodopseudomonas--17||g__Rhodosalinus--1||g__Rhodospira--1||g__Rhodospirillum--3||g__Rhodovastum--3||g__Rhodovulum--8||g__Roseibium--1||g__Roseivivax--3||g__Roseomonas--3||g__Roseomonas_A--7||g__Roseovarius--9||g__Rubellimicrobium--17||g__Rubrivivax--2||g__SABY01--5||g__SAT37--1||g__SB25--11||g__SKHV01--36||g__SKKC01--3||g__SKVR01--13||g__SKVS01--1||g__SLAA01--1||g__SM23-62--2||g__SR-FBR-E99--6||g__SSEL01--1||g__SURF-12--5||g__SURF-16--2||g__SXIZ01--3||g__SYSU-D00535--1||g__SZUA-229--2||g__SZUA-370--2||g__SZUA-426--3||g__SZUA-53--4||g__SZUA-534--4||g__SZUA-582--27||g__Saccharicrinis--54||g__Saccharospirillum--2||g__Sagittula--1||g__Salinivirga--15||g__Salipiger--3||g__Sediminispirochaeta--2||g__Shewanella--3||g__Shinella--21||g__Siculibacillus--2||g__Sinorhizobium--2||g__Skermanella--1||g__Sphingobium--1||g__Sphingomonas--150||g__Sphingomonas_N--2||g__Spiro-10--12||g__Spirochaeta_D--1||g__Spirochaeta_E--2||g__Sporocytophaga--5||g__Sulfitobacter--1||g__Sunxiuqinia--1||g__Tateyamaria--1||g__Telmatospirillum--16||g__Tenuifilum--16||g__Terracidiphilus--1||g__Thalassobaculum--1||g__Thalassobaculum_A--2||g__Thalassobius--31||g__Thalassomonas--1||g__Thermochromatium--1||g__Thermophagus--3||g__Thioclava--1||g__Thiocystis--1||g__Thiorhodococcus--3||g__Thiorhodovibrio--9||g__Thiorhodovibrio_B--1||g__Thiospirillum--3||g__Thiospirochaeta--1||g__Tranquillimonas--2||g__Treponema_D--54||g__Treponema_F--25||g__Turneriella--6||g__U87765--1||g__UBA10428--40||g__UBA1062--2||g__UBA12037--8||g__UBA12059--2||g__UBA12077--46||g__UBA12170--10||g__UBA1240--11||g__UBA1306--2||g__UBA2033--5||g__UBA2287--12||g__UBA2664--1||g__UBA2964--1||g__UBA3465--6||g__UBA3532--1||g__UBA3824--154||g__UBA5072--10||g__UBA5123--1||g__UBA5200--2||g__UBA5206--27||g__UBA5261--22||g__UBA5550--2||g__UBA6013--2||g__UBA6016--1||g__UBA6024--9||g__UBA6680--2||g__UBA7239--4||g__UBA7326--4||g__UBA7797--1||g__UBA830--1||g__UBA8363--7||g__UBA8529--22||g__UBA9216--1||g__UBA9554--1||g__Undibacterium--1||g__VFJS01--1||g__VFLI01--1||g__VTOM01--15||g__Vecturithrix--22||g__Vibrio--5||g__W3P20-009--51||g__WGLV01--10||g__WLWN01--1||g__WOUV01--1||g__WRBN01--12||g__WRMI01--6||g__Wenxinia--1||g__Wenzhouxiangella--2||g__Williamwhitmania--11||g__XMGL2--2||g__XYC--1||g__Yoonia--1||g__Youhaiella--1:gtdb_order_counter=o__AKYH767--1||o__Acetobacterales--21||o__Acidobacteriales--1||o__Actinomarinales--1||o__Arenicellales--2||o__Azospirillales--39||o__Bacteroidales--1104||o__Balneolales--8||o__Beggiatoales--4||o__Burkholderiales--38||o__CAIRSR01--1||o__Campylobacterales--1||o__Caulobacterales--86||o__Chitinophagales--3||o__Chromatiales--41||o__Cytophagales--55||o__DSM-16054--2||o__DSM-17781--2||o__DSM-27196--14||o__Desulfobacterales--22||o__Desulfobulbales--3||o__Desulfovibrionales--19||o__Desulfuromonadales--1||o__Dongiales--3||o__Enterobacterales--23||o__Flavobacteriales--1||o__GCA-001735895--3||o__GCF-002020875--6||o__GWE2-31-10--5||o__Geobacterales--3||o__JAFGXN01--4||o__JC444--3||o__Leptospirales--48||o__MPNO01--2||o__Magnetococcales--28||o__Methylococcales--90||o__Micropepsales--27||o__Moduliflexales--50||o__Nitrococcales--1||o__Nitrosococcales--2||o__Parvibaculales--1||o__Polyangiales--1||o__Pseudomonadales--36||o__QZLD01--3||o__Rhizobiales--1223||o__Rhodobacterales--288||o__Rhodospirillales--59||o__SAR324--3||o__SLAD01--1||o__SURF-12--18||o__SZUA-229--2||o__Sphingobacteriales--10||o__Sphingomonadales--246||o__Spirochaetales_E--17||o__Syntrophales--1||o__Thalassobaculales--11||o__Thermodesulfovibrionales--1||o__Thiohalomonadales--2||o__Treponematales--138||o__Turneriellales--6||o__UBA1062--2||o__UBA12402--1||o__UBA1845--1||o__UBA4802--23||o__UBA8366--1||o__WRBN01--12||o__Xanthomonadales--2:gtdb_phylum_counter=p__Acidobacteriota--1||p__Actinobacteriota--1||p__Bacteroidota--1182||p__Campylobacterota--1||p__Desulfobacterota--32||p__Desulfobacterota_I--19||p__Moduliflexota--50||p__Myxococcota--1||p__Nitrospirota--1||p__OLB16--18||p__Planctomycetota--1||p__Proteobacteria--2292||p__SAR324--3||p__Spirochaetota--274||p__Verrucomicrobiota--1:gtdb_species_counter=s__2-12-FULL-35-15 sp001769385--1||s__42-54-T18 sp002402125--1||s__4572-128 sp002084355--1||s__AWTP1-13 sp003963125--4||s__Acetobacteroides hydrogenigenes--1||s__Acidocella aminolytica--1||s__Acidocella sp003137135--1||s__Actinomarina sp002169115--1||s__Aeromonas fluvialis_A--1||s__Aeromonas popoffii--1||s__Aestuariivita boseongensis--1||s__Afipia sp017305455--1||s__Agrobacterium arsenijevicii--2||s__Agrobacterium bohemicum--2||s__Agrobacterium cavarae--4||s__Agrobacterium fabacearum--1||s__Agrobacterium larrymoorei--4||s__Agrobacterium larrymoorei_A--2||s__Agrobacterium rosae--2||s__Agrobacterium rubi--2||s__Agrobacterium skierniewicense--2||s__Agrobacterium sp001422245--2||s__Agrobacterium sp005938205--1||s__Agrobacterium sp014851585--2||s__Agrobacterium sp900468015--3||s__Agrobacterium sp900468285--2||s__Agrobacterium sp900472925--2||s__Agrobacterium sp900473205--3||s__Agrobacterium tumefaciens_C--3||s__Alg240-R148 sp900537185--1||s__Algicola sagamiensis--2||s__Aliikangiella marina--1||s__Alkaliflexus imshenetskii--6||s__Alkalispirochaeta alkalica--1||s__Alkalispirochaeta sp007117185--1||s__Alkalispirochaeta sp007130865--2||s__Allochromatium humboldtianum--1||s__Allochromatium palmeri--1||s__Allochromatium vinosum--1||s__Allochromatium warmingii--1||s__Allorhizobium albertimagni--2||s__Allorhizobium daejeonense--2||s__Allorhizobium glycinendophyticum--1||s__Allorhizobium lividum--1||s__Allorhizobium naphthalenivorans--1||s__Allorhizobium naphthalenivorans_A--2||s__Allorhizobium oryziradicis--5||s__Allorhizobium rosettiformans--1||s__Allorhizobium selenitireducens--1||s__Allorhizobium sp000247475--2||s__Allorhizobium sp001429245--2||s__Allorhizobium sp002600635--2||s__Allorhizobium sp002796995--2||s__Allorhizobium sp003501385--4||s__Allorhizobium sp012276985--2||s__Allorhizobium sp012927355--2||s__Allorhizobium sp017599385--2||s__Allorhizobium sp900176345--5||s__Allorhizobium sp900465755--4||s__Allorhizobium sp900466005--1||s__Allorhizobium sp900470155--3||s__Allorhizobium sp900473245--2||s__Allorhizobium sp900473805--3||s__Allorhizobium sp902706095--2||s__Allorhizobium taibaishanense--5||s__Allorhizobium terrae--5||s__Allorhizobium undicola--1||s__Allorhizobium vitis--5||s__Allorhizobium vitis_A--5||s__Allorhizobium vitis_B--6||s__Allorhizobium vitis_D--5||s__Allorhizobium vitis_E--5||s__Allorhizobium vitis_F--3||s__Allorhizobium wuzhouense--3||s__Allosediminivita pacifica--1||s__Alpha-05 sp001603335--1||s__Alpha-05 sp002307145--1||s__Alpha-05 sp900079695--1||s__Alsobacter metallidurans--1||s__Alteraurantiacibacter suaedae--1||s__Alteraurantiacibacter xanthus--1||s__Alteriqipengyuania sp002377695--1||s__Alteriqipengyuania sp015999305--1||s__Alteromonas sp002335925--1||s__Aminidesulfovibrio sp002382645--1||s__Anaerophaga thermohalophila--3||s__Anaerophaga thermohalophila_A--5||s__Arhodomonas aquaeolei--1||s__Aureimonas flava--1||s__Aureimonas jatrophae--14||s__Aureimonas phyllosphaerae--1||s__Aureimonas pseudogalii--11||s__Aureimonas sp001423245--2||s__Aureimonas sp001442755--33||s__Aureimonas sp001463705--17||s__Aureimonas sp001463745--1||s__Aureimonas sp001463765--12||s__Aureimonas ureilytica--28||s__Aureimonas ureilytica_A--33||s__Aureimonas_A endophytica--2||s__Aureimonas_A psammosilene--2||s__Aureimonas_A sp001425485--1||s__Azonexus agitatus--1||s__Azonexus sp002345845--1||s__Azospirillum agricola--1||s__Azospirillum griseum--1||s__Azospirillum humicireducens--1||s__Azospirillum lipoferum--1||s__Azospirillum lipoferum_B--1||s__Azospirillum melinis--1||s__Azospirillum sp003116035--1||s__Azospirillum sp003590795--1||s__Azospirillum sp016595245--1||s__Azospirillum thiophilum--1||s__B16-G9 sp003650425--1||s__B16-G9 sp015493215--1||s__B1Sed10-166 sp003552185--1||s__B1Sed10-166 sp007126415--1||s__B39-G9 sp003648455--1||s__B39-G9 sp015222055--1||s__B6-G9 sp016845175--1||s__BACL21 sp009921505--1||s__BB2 sp016745035--2||s__BB31 sp016744475--2||s__BG8 sp016864555--2||s__BM523 sp002869425--4||s__BM524 sp002869315--1||s__BM524 sp002869365--1||s__BM524 sp013151215--1||s__BOG-908 sp003133065--1||s__BOG-930 sp903839965--1||s__BOG-933 sp003165295--3||s__BOG-933 sp903920145--5||s__BOG-933 sp903927615--4||s__BOG-934 sp003164305--2||s__BRH-c57 sp000961745--1||s__BW-2 sp008375315--2||s__Bacterioplanes sanyensis--3||s__Bacterioplanes sanyensis_A--2||s__Bacteroides_D periocalifornicus--9||s__Bacteroides_D sp002748015--16||s__Bacteroides_D sp002749065--1||s__Bacteroides_D sp013333195--9||s__Bacteroides_D sp013333835--5||s__Bacteroides_D sp905373475--6||s__Bacteroides_D sp905373625--4||s__Bacteroides_D sp905373665--6||s__Blastomonas delafieldii_A--3||s__Blastomonas sp000331245--2||s__Blastomonas sp000503195--2||s__Blastomonas sp000786215--2||s__Blastomonas ursincola--3||s__Bosea caraganae--1||s__Bosea lathyri--1||s__Bosea psychrotolerans--1||s__Bosea sp000735605--1||s__Bosea sp001556125--3||s__Bosea sp001713455--2||s__Bosea sp001748145--1||s__Bosea sp002279705--1||s__Bosea sp003046175--2||s__Bosea sp003241815--2||s__Bosea sp004341515--1||s__Bosea sp014873125--3||s__Bosea sp017308015--1||s__Bosea sp900113835--2||s__Bosea sp900156025--2||s__Bosea sp900470095--1||s__Bosea sp900470775--2||s__Bosea sp900473415--2||s__Bosea vaviloviae_B--2||s__Bradyrhizobium agreste--2||s__Bradyrhizobium amphicarpaeae--2||s__Bradyrhizobium arachidis--2||s__Bradyrhizobium betae--2||s__Bradyrhizobium betae_A--3||s__Bradyrhizobium cajani--2||s__Bradyrhizobium campsiandrae--6||s__Bradyrhizobium canariense_A--1||s__Bradyrhizobium canariense_C--2||s__Bradyrhizobium centrolobii--2||s__Bradyrhizobium cosmicum--2||s__Bradyrhizobium daqingense--2||s__Bradyrhizobium denitrificans--5||s__Bradyrhizobium diazoefficiens--2||s__Bradyrhizobium diazoefficiens_A--3||s__Bradyrhizobium diazoefficiens_B--2||s__Bradyrhizobium diazoefficiens_C--2||s__Bradyrhizobium diazoefficiens_D--2||s__Bradyrhizobium diazoefficiens_E--2||s__Bradyrhizobium diazoefficiens_F--2||s__Bradyrhizobium diazoefficiens_H--2||s__Bradyrhizobium diversitatis--2||s__Bradyrhizobium elkanii_A--2||s__Bradyrhizobium forestalis--2||s__Bradyrhizobium guangdongense--2||s__Bradyrhizobium guangdongense_A--2||s__Bradyrhizobium guangxiense--3||s__Bradyrhizobium guangzhouense--2||s__Bradyrhizobium huanghuaihaiense--2||s__Bradyrhizobium iriomotense_A--2||s__Bradyrhizobium iriomotense_B--2||s__Bradyrhizobium japonicum--2||s__Bradyrhizobium japonicum_B--2||s__Bradyrhizobium japonicum_C--3||s__Bradyrhizobium japonicum_D--2||s__Bradyrhizobium japonicum_F--2||s__Bradyrhizobium japonicum_G--2||s__Bradyrhizobium japonicum_H--2||s__Bradyrhizobium liaoningense_A--2||s__Bradyrhizobium liaoningense_B--2||s__Bradyrhizobium liaoningense_C--1||s__Bradyrhizobium manausense_A--3||s__Bradyrhizobium manausense_B--2||s__Bradyrhizobium manausense_C--1||s__Bradyrhizobium manausense_D--2||s__Bradyrhizobium nanningense--2||s__Bradyrhizobium neotropicale--2||s__Bradyrhizobium niftali--2||s__Bradyrhizobium nitroreducens--2||s__Bradyrhizobium ottawaense--2||s__Bradyrhizobium sacchari--2||s__Bradyrhizobium shewense--2||s__Bradyrhizobium sp000026145--2||s__Bradyrhizobium sp000239815--2||s__Bradyrhizobium sp000261685--3||s__Bradyrhizobium sp000282615--2||s__Bradyrhizobium sp000296215--2||s__Bradyrhizobium sp000426245--2||s__Bradyrhizobium sp000472385--2||s__Bradyrhizobium sp000473045--2||s__Bradyrhizobium sp000473065--2||s__Bradyrhizobium sp000617845--2||s__Bradyrhizobium sp000938255--3||s__Bradyrhizobium sp001556045--3||s__Bradyrhizobium sp001590795--2||s__Bradyrhizobium sp001908185--2||s__Bradyrhizobium sp001908205--2||s__Bradyrhizobium sp002531575--2||s__Bradyrhizobium sp003020125--2||s__Bradyrhizobium sp003837805--2||s__Bradyrhizobium sp003963435--2||s__Bradyrhizobium sp004212635--2||s__Bradyrhizobium sp004216735--3||s__Bradyrhizobium sp011516635--2||s__Bradyrhizobium sp011602485--2||s__Bradyrhizobium sp013240495--2||s__Bradyrhizobium sp014198245--2||s__Bradyrhizobium sp015291645--3||s__Bradyrhizobium sp015291665--2||s__Bradyrhizobium sp015291745--3||s__Bradyrhizobium sp015624505--2||s__Bradyrhizobium sp017872875--2||s__Bradyrhizobium sp019243075--2||s__Bradyrhizobium sp900109945--2||s__Bradyrhizobium sp900114915--2||s__Bradyrhizobium sp900115265--2||s__Bradyrhizobium stylosanthis--2||s__Bradyrhizobium symbiodeficiens--2||s__Bradyrhizobium vignae--2||s__Brevundimonas aurantiaca--3||s__Brevundimonas mediterranea_A--2||s__Brevundimonas naejangsanensis_B--1||s__Brevundimonas sp013912065--1||s__Brevundimonas sp018820205--1||s__Brevundimonas sp902506205--1||s__Brevundimonas vesicularis_A--1||s__Breznakibacter sp016933045--9||s__Breznakibacter xylanolyticus--13||s__CABZJG01 sp902525995--1||s__CADCTQ01 sp902805615--1||s__CAIJMU01 sp903821875--1||s__CAIOYC01 sp903837135--7||s__CAIRSR01 sp903824965--1||s__CAIYCT01 sp903924765--2||s__CAIYYX01 sp903904605--1||s__CAIZDL01 sp903856295--3||s__CAIZDL01 sp903931735--1||s__CAJATL01 sp903944895--4||s__CG2-30-32-10 sp001872995--2||s__CG2-30-33-31 sp001872625--1||s__CLL3-39 sp012070395--1||s__CYK-10 sp009925085--1||s__Caldichromatium japonicum--2||s__Carboxylicivirga linearis--18||s__Carboxylicivirga mesophila--13||s__Carboxylicivirga sediminis--13||s__Carboxylicivirga sp002429115--15||s__Carboxylicivirga sp007097485--16||s__Carboxylicivirga sp016342595--15||s__Carboxylicivirga sp016612505--15||s__Caulobacter henricii_A--3||s__Caulobacter henricii_C--2||s__Caulobacter henricii_D--2||s__Caulobacter rhizosphaerae--2||s__Caulobacter segnis--3||s__Caulobacter segnis_A--3||s__Caulobacter soli--2||s__Caulobacter sp000019145--2||s__Caulobacter sp000712075--2||s__Caulobacter sp000799245--2||s__Caulobacter sp001426905--1||s__Caulobacter sp001556515--1||s__Caulobacter sp002737755--2||s__Caulobacter sp002742625--4||s__Caulobacter sp002742635--2||s__Caulobacter sp002742645--4||s__Caulobacter sp003060965--2||s__Caulobacter sp003931565--4||s__Caulobacter sp004342605--2||s__Caulobacter sp011058465--3||s__Caulobacter sp013181195--1||s__Caulobacter sp014207215--1||s__Caulobacter sp017744445--2||s__Caulobacter sp017744495--2||s__Caulobacter sp018895795--1||s__Caulobacter sp900114015--3||s__Caulobacter sp903900155--3||s__Caulobacter vibrioides_D--1||s__Caulobacter vibrioides_E--3||s__Cereibacter changlensis--5||s__Cereibacter_A azotoformans--2||s__Cereibacter_A johrii--9||s__Cereibacter_A ovatus--8||s__Cereibacter_A sp002407205--9||s__Cereibacter_A sphaeroides--8||s__Cesiribacter andamanensis--1||s__Cesiribacter sp000597885--1||s__Chachezhania antarctica--2||s__Chachezhania sp009765275--2||s__Chakrabartia sp903839675--2||s__Chitinimonas koreensis--2||s__Chitinimonas taiwanensis--1||s__Chromatium minus--1||s__Chromatium okenii--1||s__Chromatium okenii_A--1||s__Chromatium sp903897335--1||s__Chromatium violascens--1||s__Chromatium weissei--1||s__Chromobacterium paludis--1||s__Chromobacterium phragmitis--1||s__Chromobacterium sp002848345--1||s__Chromobacterium sp002924365--1||s__Chromobacterium sphagni--1||s__Chromobacterium subtsugae--1||s__Chromobacterium vaccinii--1||s__Chromobacterium vaccinii_A--1||s__Chromobacterium violaceum--1||s__Chryseolinea sp016735595--2||s__Citreimonas salinaria--1||s__Consotaella salsifontis--1||s__Croceicoccus sp016745095--1||s__Cycloclasticus sp002162695--1||s__DRJH01 sp011052285--1||s__DTGW01 sp011334875--5||s__DUOS01 sp002070025--1||s__Desulfonema limicola--6||s__Desulfonema_B ishimotonii--2||s__Desulfonema_C magnum--5||s__Desulfosudis oleovorans--1||s__Desulfuromonas acetoxidans--1||s__Devosia aurantiaca--1||s__Devosia crocina--2||s__Devosia elaeis--1||s__Devosia ginsengisoli--2||s__Devosia indica--1||s__Devosia limi--1||s__Devosia lucknowensis--1||s__Devosia marina--2||s__Devosia psychrophila--2||s__Devosia riboflavina--3||s__Devosia soli--3||s__Devosia sp001425445--4||s__Devosia sp001426345--2||s__Devosia sp001427605--2||s__Devosia sp001427875--3||s__Devosia sp001899045--1||s__Devosia sp005222805--2||s__Devosia sp014127105--1||s__Devosia sp014837245--1||s__Devosia sp014860165--1||s__Devosia sp015158295--1||s__Devosia sp015234425--1||s__Devosia sp016411825--2||s__Devosia sp016698645--1||s__Devosia sp016698665--1||s__Devosia sp017307565--4||s__Devosia sp017744655--3||s__Devosia sp018828145--1||s__Devosia subaequoris--1||s__Devosia submarina--1||s__Devosia_A insulae--2||s__Devosia_A sp001402915--2||s__Devosia_A sp001425235--2||s__Devosia_A sp001899085--2||s__Devosia_A sp014873135--3||s__Devosia_A sp016713105--2||s__Devosia_A sp017307495--2||s__Devosia_A sp903842455--2||s__Donghicola eburneus--4||s__Donghicola mangrovi--5||s__Donghicola tyrosinivorans--7||s__Dongia sp000620685--2||s__ES-bin-26 sp014379925--1||s__ETT8 sp002900965--2||s__ETT8 sp003443995--1||s__ETT8 sp004745575--2||s__ETT8 sp010915705--1||s__Emcibacter nanhaiensis--1||s__Ensifer_A adhaerens_A--5||s__Ensifer_A sp900466575--3||s__Ensifer_A sp900467685--4||s__Enterovibrio sp001310415--1||s__Erythrobacter sp002706445--1||s__FKL33 sp005222915--5||s__FKL33 sp014158035--5||s__FKL33 sp016722925--2||s__FW300-bin19 sp004297825--1||s__Fabibacter_A sp012926615--1||s__Fen-1342 sp003162245--1||s__Filomicrobium insigne--1||s__Flexithrix dorotheae--1||s__Fluviibacterium sp003172915--1||s__Fodinibius halophilus--1||s__Fodinibius sp002287075--1||s__Frigidibacter mobilis--1||s__Fulvimarina endophytica--2||s__Fulvimarina manganoxydans--2||s__Fulvivirga kasyanovii--2||s__Fulvivirga lutimaris--1||s__Fulvivirga sp016775155--1||s__GCA-002708315 sp013203805--1||s__GCA-002708315 sp016845105--1||s__GCA-002733105 sp013215825--2||s__GCA-002733465 sp905479925--1||s__GCA-002840935 sp002840935--1||s__GCA-2401725 sp002401725--1||s__GCA-2401725 sp016765535--1||s__GCA-2717185 sp002717185--1||s__GCA-2729595 sp002729595--1||s__GCA-2753565 sp002753565--1||s__GCA-2753565 sp015231305--1||s__GCA-2753565 sp015232365--1||s__GCA-2753565 sp015232405--1||s__GCA-2753565 sp015232795--1||s__GCA-2753565 sp015232865--1||s__GRL18 sp013139395--1||s__GRL18 sp016744395--3||s__GWA2-31-9 sp001768975--3||s__GWC1-27-15 sp001829125--2||s__GWE2-29-8 sp001768555--3||s__GWE2-40-63 sp002840905--5||s__GWE2-40-63 sp003512955--9||s__GWF2-33-38 sp001769505--6||s__GWF2-35-48 sp001769125--1||s__Gemmobacter lanyuensis--6||s__Gemmobacter_B sp000500915--1||s__Gemmobacter_B sp002256185--4||s__Gemmobacter_B sp002855575--7||s__Gemmobacter_B sp003060865--1||s__Gemmobacter_B sp009908265--1||s__Gemmobacter_B sp009908315--4||s__Gemmobacter_B sp011059185--1||s__Gemmobacter_B sp014654775--6||s__Gemmobacter_B straminiformis--1||s__Geoanaerobacter sp000813145--2||s__Geofilum rhodophaeum--5||s__Geofilum rubicundum--6||s__Geofilum sp002411385--3||s__Geofilum sp002412555--7||s__Geofilum sp002427105--1||s__Geofilum sp012838865--2||s__Geomonas sp000023645--1||s__Glaciecola sp905479945--1||s__Gracilimonas mengyeensis--1||s__Gracilimonas sp002696035--1||s__Granulibacter bethesdensis_B--1||s__Gynuella sunshinyii--1||s__HA3dbin3 sp015228935--2||s__HA3dbin3 sp015229045--1||s__HCHbin5 sp903913345--1||s__HLUCCA09 sp001314685--1||s__HXMU1420-13 sp017640605--1||s__Halocyntiibacter_A alkanivorans--2||s__Halomonas_A anticariensis--8||s__Halomonas_A qijiaojingensis--7||s__Halovulum dunhuangense--1||s__Hartmannibacter diazotrophicus--2||s__Herbaspirillum autotrophicum--1||s__Herbaspirillum chlorophenolicum--1||s__Herbaspirillum rhizosphaerae--2||s__Herbaspirillum robiniae--1||s__Herbaspirillum sp000282135--2||s__Herbaspirillum sp002257565--1||s__Herbaspirillum sp004563925--1||s__Herbaspirillum sp006715495--1||s__Herbaspirillum sp014192645--1||s__HyVt-429 sp013152415--1||s__Hyphomicrobium sp000253295--1||s__Hyphomicrobium sp018242255--1||s__Imhoffiella drewsii--2||s__Imhoffiella purpurea--1||s__JAAAOM01 sp009908855--2||s__JAABRU01 sp011390755--6||s__JAABTS01 sp011389735--2||s__JAADEM01 sp013153405--9||s__JAADFW01 sp013152655--2||s__JAANAU01 sp011089965--1||s__JAANAU01 sp015231295--1||s__JAANAU01 sp015231375--1||s__JAANAU01 sp015231755--1||s__JAANAU01 sp015232245--1||s__JAANAU01 sp015232825--1||s__JAANAU01 sp015234115--1||s__JAAUTT01 sp012031335--14||s__JAAYQU01 sp012519055--3||s__JAAYUR01 sp012517645--1||s__JABFSH01 sp013140705--2||s__JABHCC01 sp018669475--1||s__JACABE01 sp903936865--1||s__JACCQO01 sp015709205--1||s__JACNJF01 sp018669845--3||s__JACRFY01 sp016212565--2||s__JADFXB01 sp015233935--1||s__JADFXL01 sp015233585--3||s__JADFZZ01 sp015232315--1||s__JADGAQ01 sp015231925--1||s__JADGAU01 sp015231865--2||s__JADGBD01 sp009497875--2||s__JADGBD01 sp015231665--1||s__JADGDA01 sp015228695--2||s__JADJMO01 sp016709545--1||s__JADKDL01 sp016714605--10||s__JAEINW01 sp016342715--6||s__JAEUJG01 sp016794765--3||s__JAEUUG01 sp016787565--1||s__JAFAKZ01 sp019234745--1||s__JAFGJK01 sp016929135--3||s__JAFGJZ01 sp016928815--1||s__JAFGNN01 sp016926955--2||s__JAFGOZ01 sp016926235--11||s__JAFGPL01 sp016936215--4||s__JAFGPZ01 sp016935935--1||s__JAFGQL01 sp016935695--1||s__JAFGQQ01 sp016935595--1||s__JAFGRW01 sp016934935--1||s__JAFGSG01 sp016934735--1||s__JAFGSZ01 sp016934395--2||s__JAFGTC01 sp016934335--3||s__JAFGUD01 sp016936595--3||s__JAFGUD01 sp016938685--5||s__JAFGXN01 sp016936615--4||s__JAGPHP01 sp018055415--6||s__JAGPIS01 sp018054835--3||s__JAGXLC01 sp018334875--1||s__JAHDSF01 sp018432935--3||s__JAHJDF01 sp018812595--1||s__JAHJQZ01 sp018818925--1||s__JC017 sp004296775--17||s__JCVI-SCAAA005 sp000224765--1||s__JCVI-SCAAA005 sp011522845--1||s__Jannaschia faecimaris--2||s__Jannaschia formosa--1||s__Jannaschia seohaensis--4||s__Jannaschia seosinensis--2||s__Jiella pacifica--3||s__Jiella sp002700095--2||s__Jiella sp017353515--1||s__Jiella sp017815135--1||s__KS41 sp903903365--1||s__KS41 sp903905335--3||s__KS41 sp903910205--3||s__LFER01 sp011525185--1||s__LFER01 sp902633655--1||s__LGRT01 sp001642945--1||s__LGRT01 sp016778765--1||s__Leaf443 sp001425575--12||s__Leptonema illini--2||s__Leptospira_A biflexa--1||s__Leptospira_A bourretii--1||s__Leptospira_A brenneri--1||s__Leptospira_A congkakensis--1||s__Leptospira_A ellinghausenii--1||s__Leptospira_A harrisiae--1||s__Leptospira_A idonii--2||s__Leptospira_A ilyithenensis--2||s__Leptospira_A jelokensis--1||s__Leptospira_A kanakyensis--2||s__Leptospira_A kemamanensis--1||s__Leptospira_A kobayashii--1||s__Leptospira_A levettii--2||s__Leptospira_A meyeri--1||s__Leptospira_A montravelensis--1||s__Leptospira_A mtsangambouensis--1||s__Leptospira_A noumeaensis--1||s__Leptospira_A perdikensis--2||s__Leptospira_A ryugenii--1||s__Leptospira_A sp016742255--1||s__Leptospira_A sp016918735--1||s__Leptospira_A sp016919165--2||s__Leptospira_B andrefontaineae--1||s__Leptospira_B hartskeerlii--1||s__Leptospira_B johnsonii--1||s__Leptospira_B koniambonensis--1||s__Leptospira_B sp000347035--1||s__Leptospira_B wolffii--1||s__Lichenihabitans minor--1||s__Lichenihabitans ramalinae--1||s__Limnobacter thiooxidans--1||s__Loktanella sp004145405--1||s__M1805 sp006226965--1||s__MCCB-386 sp016918935--1||s__MED-G52 sp003332035--1||s__MED-G52 sp902543185--1||s__MED-G52 sp902573175--2||s__MED-G52 sp902606585--2||s__MED-G52 sp902632125--2||s__MVZN01 sp002069125--1||s__MWDO01 sp017998755--3||s__MWFE01 sp002071445--7||s__Magnetaquicoccus inordinatus--1||s__Magnetococcus marinus--1||s__Magnetospirillum aberrantis--2||s__Magnetospirillum sp006218045--1||s__Magnetospirillum sp014380005--1||s__Magnetospirillum sp018224925--1||s__Malikia granosa--1||s__Mangrovicoccus sp005870025--1||s__Mangrovitalea sediminis--1||s__Maridesulfovibrio gilichinskyi--1||s__Maridesulfovibrio sp002340305--1||s__Maridesulfovibrio sp006210265--1||s__Marinibacterium profundimaris--3||s__Marinibacterium sp002709405--2||s__Marinibacterium sp003217735--3||s__Marinilabilia rubra--10||s__Marinilabilia salmonicolor--7||s__Marinilabilia salmonicolor_A--10||s__Marinilabilia sp002411085--10||s__Marinilabilia sp016278715--10||s__Marinobacterium halophilum--1||s__Marinobacterium litorale--1||s__Marinobacterium sp019061305--1||s__Marinoscillum sp002729235--1||s__Marispirochaeta aestuarii--1||s__Maritimibacter harenae--1||s__Maritimibacter sp001626765--1||s__Marivita cryptomonadis--1||s__Marivita lacus--1||s__Marivita sp003149565--1||s__Marivivens aquimaris--1||s__Marivivens donghaensis--1||s__Marivivens sp001908835--1||s__Marivivens zhoushanense--1||s__Mesorhizobium_A sp002336975--2||s__Mesorhizobium_E carbonis--1||s__Mesorhizobium_E sp014495845--3||s__Methylicorpusculum oleiharenae--3||s__Methylicorpusculum sp018333785--3||s__Methylobacter_A oryzae--2||s__Methylobacter_A sp004299305--2||s__Methylobacter_A sp004322395--2||s__Methylobacter_A sp016784875--3||s__Methylobacter_A sp903831545--3||s__Methylobacter_A sp903832775--3||s__Methylobacter_A tundripaludum--2||s__Methylobacter_A tundripaludum_A--2||s__Methylobacterium aquaticum--1||s__Methylobacterium aquaticum_C--3||s__Methylobacterium brachiatum--3||s__Methylobacterium currus--3||s__Methylobacterium fujisawaense--1||s__Methylobacterium gossipiicola--2||s__Methylobacterium indicum--4||s__Methylobacterium platani--3||s__Methylobacterium pseudosasicola--3||s__Methylobacterium salsuginis--2||s__Methylobacterium sp001425465--1||s__Methylobacterium sp001455965--1||s__Methylobacterium sp004004555--1||s__Methylobacterium sp006151805--1||s__Methylobacterium sp008000895--2||s__Methylobacterium sp008040085--3||s__Methylobacterium sp009806555--2||s__Methylobacterium sp011043735--1||s__Methylobacterium sp019216885--3||s__Methylobacterium sp900112625--1||s__Methylobacterium symbioticum--2||s__Methylobacterium tarhaniae--2||s__Methylobacterium zatmanii--1||s__Methylocella acidiphila--1||s__Methylocystis sp002412985--1||s__Methylocystis sp014190435--3||s__Methylocystis sp900299115--1||s__Methylomarinum sp006844585--3||s__Methylomonas koyamae--2||s__Methylomonas koyamae_A--1||s__Methylomonas methanica--3||s__Methylomonas methanica_A--3||s__Methylomonas rhizoryzae--1||s__Methylomonas sp000515215--4||s__Methylomonas sp000702925--3||s__Methylomonas sp002083615--2||s__Methylomonas sp002928965--4||s__Methylomonas sp015711015--3||s__Methylomonas sp903064685--3||s__Methylomonas sp903064715--4||s__Methylomonas sp903858105--2||s__Methyloprofundus sp016592635--3||s__Methylosinus sp009936375--2||s__Methylosinus trichosporium--2||s__Methylotuvimicrobium alcaliphilum--2||s__Methylotuvimicrobium buryatense--2||s__Methylotuvimicrobium sp003932755--2||s__Methylotuvimicrobium sp018830325--2||s__Methylovulum oryzae--1||s__Methylovulum sp004299465--1||s__Methylovulum sp903945375--1||s__Microscilla marina--1||s__Microscilla sp003483885--1||s__Moduliflexus flocculans--28||s__Mucilaginibacter ginsenosidivorax--2||s__Mucilaginibacter sp009770985--2||s__Mucilaginibacter sp012849215--1||s__Mucilaginibacter sp018390515--2||s__Mucilaginibacter sp900110415--2||s__Mycoplana azooxidifex--2||s__Mycoplana rhizolycopersici--3||s__Mycoplana sp900469965--1||s__Mycoplana subbaraonis--1||s__NBLH01 sp002084525--4||s__NBLH01 sp016937695--13||s__Nafulsella sp017948555--4||s__Natronoflexus pectinivorans--8||s__Natronoflexus saponilacus--10||s__Neorhizobium alkalisoli--3||s__Neorhizobium cellulosilyticum--2||s__Neorhizobium deserti--2||s__Neorhizobium galegae--3||s__Neorhizobium galegae_B--3||s__Neorhizobium galegae_C--3||s__Neorhizobium galegae_D--3||s__Neorhizobium huautlense--2||s__Neorhizobium oryzae_A--3||s__Neorhizobium petrolearium--2||s__Neorhizobium smilacinae--2||s__Neorhizobium sp000282095--3||s__Neorhizobium sp002376235--2||s__Neorhizobium sp002431175--3||s__Neorhizobium sp002500765--2||s__Neorhizobium sp003425685--4||s__Neorhizobium sp003491345--2||s__Neorhizobium sp003597675--2||s__Neorhizobium sp004053875--2||s__Neorhizobium sp900111905--2||s__Neorhizobium sp900466875--2||s__Neorhizobium sp900469345--3||s__Neorhizobium sp900469445--2||s__Neorhizobium sp900469955--3||s__Neorhizobium sp900471605--3||s__Neorhizobium sp900472675--3||s__Neorhizobium sp902167985--2||s__Neorhizobium tomejilense--3||s__Neorhizobium vignae--3||s__Neorhizobium wenxiniae--2||s__Niastella caeni--1||s__Niastella koreensis--2||s__Nisaea denitrificans--1||s__Nisaea nitritireducens--1||s__Nisaea sp014904705--1||s__Nisaea sp017640745--1||s__Nitrospirillum amazonense--2||s__Nitrospirillum amazonense_A--2||s__Nitrospirillum amazonense_C--2||s__Nitrospirillum iridis--2||s__Nitrospirillum sp000333275--2||s__Novosphingobium barchaimii_B--2||s__Novosphingobium capsulatum--3||s__Novosphingobium nitrogenifigens--1||s__Novosphingobium panipatense--2||s__Novosphingobium pokkalii--2||s__Novosphingobium profundi--1||s__Novosphingobium sediminicola--1||s__Novosphingobium sp000272475--1||s__Novosphingobium sp000813185--1||s__Novosphingobium sp001295795--1||s__Novosphingobium sp001298105--2||s__Novosphingobium sp001519065--4||s__Novosphingobium sp001898925--2||s__Novosphingobium sp002256985--1||s__Novosphingobium sp002556635--1||s__Novosphingobium sp003208305--1||s__Novosphingobium sp003454795--2||s__Novosphingobium sp004211435--2||s__Novosphingobium sp004341845--2||s__Novosphingobium sp004342985--2||s__Novosphingobium sp004364785--2||s__Novosphingobium sp006874585--4||s__Novosphingobium sp008107685--1||s__Novosphingobium sp009909235--3||s__Novosphingobium sp012641335--2||s__Novosphingobium sp013149295--1||s__Novosphingobium sp014200275--3||s__Novosphingobium sp017745295--2||s__Novosphingobium sp019075875--2||s__Novosphingobium sp900176395--2||s__Novosphingobium sp903868655--1||s__Novosphingobium subterraneum--2||s__Novosphingobium taihuense--2||s__Novosphingobium umbonatum--3||s__Novosphingopyxis sp002683755--1||s__Oceanicola sp008710275--1||s__Oceanispirochaeta crateris--2||s__Oceanispirochaeta sp002084805--3||s__Oceanispirochaeta sp002408085--3||s__Oceanispirochaeta sp003249275--4||s__Oceanispirochaeta sp003346715--4||s__Oceanospirillum beijerinckii--2||s__Ohtaekwangia flava--3||s__Ohtaekwangia koreensis--1||s__Ohtaekwangia sp002432545--3||s__Ohtaekwangia sp018598175--3||s__Ohtaekwangia sp018598185--2||s__Ohtaekwangia sp902168185--1||s__Ohtaekwangia sp902168205--3||s__Oleiliquidispirillum nitrogeniifigens--1||s__Oricola sp014904745--1||s__PGXY01 sp002839375--10||s__PUKZ01 sp003550725--1||s__PUMT01 sp003554865--1||s__PWLF01 sp003559475--1||s__PWMO01 sp007130025--1||s__PWMO01 sp007693485--1||s__PWND01 sp003557965--2||s__PWU20 sp018598225--3||s__PWU20 sp018598585--2||s__PXAP01 sp007120695--1||s__PXAP01 sp007131165--4||s__PXAP01 sp007132225--2||s__Palleronia abyssalis--9||s__Palleronia aestuarii--10||s__Palleronia marisminoris--2||s__Paracoccus alkanivorans--2||s__Paracoccus marinus_A--2||s__Paracoccus saliphilus_A--1||s__Paracoccus sp003591515--2||s__Paracoccus sp004335005--1||s__Paracoccus sp016869875--1||s__Paracoccus tibetensis--1||s__Paracraurococcus ruber--1||s__Pararhizobium antarcticum--2||s__Pararhizobium arenae--2||s__Pararhizobium oryzae--5||s__Pararhizobium polonicum--3||s__Pararhizobium rhizosphaerae--3||s__Pararhizobium sp000745255--1||s__Pararhizobium sp000745575--2||s__Pararhizobium sp001424985--2||s__Pararhizobium sp900067135--2||s__Pararhizobium sp900468065--2||s__Pararhizobium sp900472175--2||s__Pararhizobium sp900473045--2||s__Pararhodobacter sp001691415--2||s__Pararhodospirillum oryzae--2||s__Pararhodospirillum photometricum--3||s__Parasedimentitalea sp002401945--1||s__Parvibaculum sp013823365--1||s__Pelagibacterium halotolerans--1||s__Pelagibacterium sp002337455--1||s__Pelagibacterium sp002375765--1||s__Pelagibacterium sp002723255--1||s__Pelagimonas phthalicica--2||s__Phaeospirillum caucaseum--1||s__Phaeospirillum fulvum_A--1||s__Phaeospirillum fulvum_B--2||s__Phaeospirillum molischianum--2||s__Phaeospirillum sp001511835--1||s__Phaeospirillum sp900184795--1||s__Phaeospirillum sp903901915--3||s__Phaeovulum sp002421605--1||s__Phenylobacterium sp004297125--2||s__Phenylobacterium sp018821435--2||s__Planktomarina temperata--1||s__Pleomorphomonas carboxyditropha--2||s__Pleomorphomonas diazotrophica--1||s__Pleomorphomonas oryzae--2||s__Pleomorphomonas sp004366315--2||s__Pleomorphomonas sp011759535--2||s__Pseudodesulfovibrio aespoeensis--1||s__Pseudodesulfovibrio brasiliensis--1||s__Pseudodesulfovibrio hydrargyri--2||s__Pseudodesulfovibrio indicus--1||s__Pseudodesulfovibrio profundus--1||s__Pseudodesulfovibrio sp004025585--1||s__Pseudodesulfovibrio sp008001235--1||s__Pseudodesulfovibrio sp009729555--1||s__Pseudodesulfovibrio sp012516435--1||s__Pseudodesulfovibrio sp015709315--1||s__Pseudodesulfovibrio sp017351175--3||s__Pseudoduganella eburnea--1||s__Pseudoduganella guangdongensis--1||s__Pseudoduganella sp001425005--1||s__Pseudoduganella sp001427305--1||s__Pseudoduganella sp004217275--1||s__Pseudoduganella sp900113115--1||s__Pseudooceanicola sediminis--1||s__Pseudophaeobacter_A sp014884385--1||s__Pseudoprimorskyibacter insulae--2||s__Pseudorhodobacter_B sp000176015--2||s__Pseudospirillum japonicum--1||s__Psychromonas aquimarina--1||s__Psychromonas ossibalaenae--1||s__Puniceibacterium antarcticum--1||s__QY30 sp002356635--1||s__QY30 sp002440945--1||s__QZLD01 sp004796385--2||s__QZLE01 sp004796365--1||s__Qipengyuania sp002695185--1||s__RBG-16-49-21 sp016928865--1||s__RBG-16-49-21 sp016933025--1||s__RGIG1711 sp017416145--3||s__RGIG1711 sp017618015--3||s__RGIG1711 sp018066285--2||s__RGIG6076 sp017454165--1||s__RGIG6076 sp017524185--3||s__RGIG9060 sp017936665--1||s__RI-112 sp016124535--2||s__RU20A sp900155885--3||s__Reichenbachiella agariperforans--1||s__Reichenbachiella sp002742335--1||s__Reinekea blandensis--1||s__Rhabdochromatium marinum--5||s__Rhizobium acidisoli--3||s__Rhizobium aethiopicum--2||s__Rhizobium aethiopicum_A--2||s__Rhizobium alamii--4||s__Rhizobium album--4||s__Rhizobium anhuiense--3||s__Rhizobium bangladeshense--3||s__Rhizobium binae--2||s__Rhizobium chutanense--1||s__Rhizobium ecuadorense--3||s__Rhizobium esperanzae--3||s__Rhizobium esperanzae_A--2||s__Rhizobium etli--3||s__Rhizobium grahamii_A--2||s__Rhizobium hainanense--2||s__Rhizobium indicum--3||s__Rhizobium jaguaris--3||s__Rhizobium laguerreae--3||s__Rhizobium leguminosarum--3||s__Rhizobium leguminosarum_D--3||s__Rhizobium leguminosarum_E--3||s__Rhizobium leguminosarum_G--3||s__Rhizobium leguminosarum_I--1||s__Rhizobium leguminosarum_J--3||s__Rhizobium leguminosarum_K--3||s__Rhizobium leguminosarum_L--3||s__Rhizobium leguminosarum_M--3||s__Rhizobium leguminosarum_N--2||s__Rhizobium leguminosarum_P--2||s__Rhizobium lentis--3||s__Rhizobium lentis_A--2||s__Rhizobium leucaenae--1||s__Rhizobium lusitanum--1||s__Rhizobium lusitanum_A--2||s__Rhizobium lusitanum_B--2||s__Rhizobium lusitanum_D--2||s__Rhizobium metallidurans--2||s__Rhizobium miluonense--2||s__Rhizobium multihospitium--2||s__Rhizobium paranaense--2||s__Rhizobium phaseoli--2||s__Rhizobium phaseoli_A--3||s__Rhizobium pisi--3||s__Rhizobium rhizogenes_A--1||s__Rhizobium rhizogenes_B--2||s__Rhizobium rhizogenes_D--2||s__Rhizobium ruizarguesonis--3||s__Rhizobium sophorae--3||s__Rhizobium sophoriradicis--2||s__Rhizobium sp000172795--2||s__Rhizobium sp000292525--3||s__Rhizobium sp000377565--3||s__Rhizobium sp000746265--2||s__Rhizobium sp000746385--3||s__Rhizobium sp000799775--3||s__Rhizobium sp001426265--2||s__Rhizobium sp001429725--2||s__Rhizobium sp001657485--3||s__Rhizobium sp001664485--3||s__Rhizobium sp001692325--2||s__Rhizobium sp002117485--3||s__Rhizobium sp002211285--3||s__Rhizobium sp002211305--3||s__Rhizobium sp002277895--2||s__Rhizobium sp002531725--2||s__Rhizobium sp002531825--3||s__Rhizobium sp002531905--3||s__Rhizobium sp002531955--2||s__Rhizobium sp002944315--2||s__Rhizobium sp004341105--3||s__Rhizobium sp004341625--4||s__Rhizobium sp004345245--2||s__Rhizobium sp004362445--2||s__Rhizobium sp007000325--4||s__Rhizobium sp012641395--3||s__Rhizobium sp012641435--2||s__Rhizobium sp014193025--3||s__Rhizobium sp014193255--4||s__Rhizobium sp014193695--4||s__Rhizobium sp014195325--3||s__Rhizobium sp017305935--2||s__Rhizobium sp017357385--2||s__Rhizobium sp017741815--3||s__Rhizobium sp017948245--3||s__Rhizobium sp018987265--4||s__Rhizobium sp900465665--3||s__Rhizobium sp900465675--2||s__Rhizobium sp900466475--4||s__Rhizobium sp900466605--2||s__Rhizobium sp900467745--2||s__Rhizobium sp900467885--2||s__Rhizobium sp900468535--2||s__Rhizobium sp900468685--2||s__Rhizobium sp900468805--4||s__Rhizobium sp900470805--2||s__Rhizobium sp900470965--4||s__Rhizobium sp900471515--3||s__Rhizobium sp900471925--5||s__Rhizobium sp900472605--3||s__Rhizobium sp900472625--2||s__Rhizobium sp900489925--2||s__Rhizobium sp902706285--2||s__Rhizobium tropici_A--1||s__Rhizobium tumorigenes--4||s__Rhizobium vallis--3||s__Rhizobium viscosum--4||s__Rhizobium_A galegae_A--3||s__Rhizobium_A pseudoryzae--5||s__Rhizobium_A rhizoryzae--2||s__Rhizobium_A sp005222835--2||s__Rhizobium_A sp005222845--3||s__Rhizobium_A sp018760785--3||s__Rhizobium_A straminoryzae--4||s__Rhizobium_B borbori--2||s__Rhizomicrobium electricum--7||s__Rhizomicrobium palustre--5||s__Rhizomicrobium sp002307315--2||s__Rhizomicrobium sp002307725--4||s__Rhizomicrobium sp013149165--5||s__Rhizomicrobium sp015654635--2||s__Rhizomicrobium sp015654715--2||s__Rhizorhabdus sp011044255--4||s__Rhodobacter aestuarii--1||s__Rhodobacter capsulatus--1||s__Rhodobacter capsulatus_B--1||s__Rhodobacter capsulatus_C--1||s__Rhodobacter viridis--2||s__Rhodoblastus acidophilus--1||s__Rhodoblastus acidophilus_A--1||s__Rhodoblastus acidophilus_B--1||s__Rhodoblastus sphagnicola--2||s__Rhodocytophaga rosea--5||s__Rhodomicrobium lacus--4||s__Rhodomicrobium sp003153975--3||s__Rhodomicrobium udaipurense--1||s__Rhodomicrobium vannielii--1||s__Rhodoplanes elegans--3||s__Rhodoplanes roseus--3||s__Rhodoplanes sp013377085--2||s__Rhodopseudomonas palustris_B--2||s__Rhodopseudomonas palustris_D--4||s__Rhodopseudomonas palustris_F--1||s__Rhodopseudomonas palustris_G--1||s__Rhodopseudomonas palustris_H--1||s__Rhodopseudomonas palustris_I--1||s__Rhodopseudomonas pentothenatexigens--1||s__Rhodopseudomonas rhenobacensis--3||s__Rhodopseudomonas sp000333455--1||s__Rhodopseudomonas sp001295845--1||s__Rhodopseudomonas sp010907035--1||s__Rhodosalinus sp003298775--1||s__Rhodospira marina--1||s__Rhodospirillum rubrum--3||s__Rhodovastum atsumiense--3||s__Rhodovulum euryhalinum--1||s__Rhodovulum kholense--2||s__Rhodovulum sp002073975--1||s__Rhodovulum steppense--1||s__Rhodovulum strictum--1||s__Rhodovulum visakhapatnamense--2||s__Roseibium aggregatum_C--1||s__Roseivivax halotolerans--1||s__Roseivivax jejudonensis--1||s__Roseivivax sediminis--1||s__Roseomonas aerophila--1||s__Roseomonas sp017355405--2||s__Roseomonas_A sp011040385--2||s__Roseomonas_A sp016805305--2||s__Roseomonas_A sp019029495--2||s__Roseomonas_A stagni--1||s__Roseovarius mucosus--2||s__Roseovarius mucosus_A--2||s__Roseovarius sp000152845--2||s__Roseovarius sp002166865--1||s__Roseovarius sp018066915--2||s__Rubellimicrobium mesophilum--3||s__Rubellimicrobium rubrum--7||s__Rubellimicrobium sp017916275--7||s__Rubrivivax sp016716535--1||s__Rubrivivax sp018971105--1||s__SABY01 sp009928785--1||s__SABY01 sp012523265--1||s__SABY01 sp018400545--3||s__SAT37 sp002706605--1||s__SB25 sp008933525--11||s__SKHV01 sp007116765--4||s__SKHV01 sp012719495--4||s__SKHV01 sp016930365--5||s__SKHV01 sp016931385--5||s__SKHV01 sp016933815--6||s__SKHV01 sp016938055--6||s__SKHV01 sp017998095--3||s__SKHV01 sp018399395--3||s__SKKC01 sp007121695--1||s__SKKC01 sp007128315--1||s__SKKC01 sp007694005--1||s__SKVR01 sp007131245--2||s__SKVR01 sp007131895--2||s__SKVR01 sp007132395--1||s__SKVR01 sp007135645--3||s__SKVR01 sp007694165--3||s__SKVR01 sp011390575--2||s__SKVS01 sp009991955--1||s__SLAA01 sp003564775--1||s__SM23-62 sp011053095--2||s__SR-FBR-E99 sp003245695--6||s__SSEL01 sp008012315--1||s__SURF-12 sp003598175--5||s__SURF-16 sp003605035--1||s__SURF-16 sp018897105--1||s__SXIZ01 sp005779525--3||s__SYSU-D00535 sp017355785--1||s__SZUA-229 sp003349885--2||s__SZUA-370 sp002839245--1||s__SZUA-370 sp018816345--1||s__SZUA-426 sp003245635--3||s__SZUA-53 sp015488735--1||s__SZUA-53 sp015491905--1||s__SZUA-53 sp016936355--1||s__SZUA-53 sp016936505--1||s__SZUA-534 sp003250355--4||s__SZUA-582 sp003249255--21||s__SZUA-582 sp003251015--6||s__Saccharicrinis aurantiacus--12||s__Saccharicrinis carchari--2||s__Saccharicrinis fermentans--10||s__Saccharicrinis marinus--17||s__Saccharicrinis sediminis--13||s__Saccharospirillum mangrovi--1||s__Saccharospirillum sp003054965--1||s__Sagittula marina--1||s__Salinivirga cyanobacteriivorans--6||s__Salinivirga sp002869335--9||s__Salipiger mucosus--1||s__Salipiger pacificus_B--1||s__Salipiger sp002300555--1||s__Sediminispirochaeta bajacaliforniensis--1||s__Sediminispirochaeta smaragdinae--1||s__Shewanella decolorationis--1||s__Shewanella oneidensis--1||s__Shewanella xiamenensis--1||s__Shinella fusca--2||s__Shinella granuli--2||s__Shinella kummerowiae--2||s__Shinella sp001262505--2||s__Shinella sp001713395--2||s__Shinella sp002364745--3||s__Shinella sp003432075--2||s__Shinella sp004514435--3||s__Shinella sp016839145--1||s__Shinella zoogloeoides_A--2||s__Siculibacillus lacustris--2||s__Sinorhizobium sp001854885--1||s__Sinorhizobium terangae--1||s__Skermanella stibiiresistens--1||s__Sphingobium sp014873695--1||s__Sphingomonas abaci--2||s__Sphingomonas adhaesiva--3||s__Sphingomonas aeriglobus--1||s__Sphingomonas aerolata--1||s__Sphingomonas aquatilis--2||s__Sphingomonas aurantiaca--3||s__Sphingomonas elodea_A--1||s__Sphingomonas endophytica--4||s__Sphingomonas endophytica_A--4||s__Sphingomonas excrementigallinarum--4||s__Sphingomonas gellani--1||s__Sphingomonas ginsenosidimutans--2||s__Sphingomonas hankookensis--4||s__Sphingomonas jinjuensis--2||s__Sphingomonas koreensis--1||s__Sphingomonas kyeonggiensis--2||s__Sphingomonas melonis_A--4||s__Sphingomonas metalli--1||s__Sphingomonas pacifica--1||s__Sphingomonas parapaucimobilis--4||s__Sphingomonas paucimobilis--3||s__Sphingomonas phyllosphaerae--3||s__Sphingomonas pituitosa--2||s__Sphingomonas pokkalii--1||s__Sphingomonas pseudosanguinis--2||s__Sphingomonas sanguinis--2||s__Sphingomonas sanguinis_B--4||s__Sphingomonas sp000251145--1||s__Sphingomonas sp000282895--1||s__Sphingomonas sp000632225--8||s__Sphingomonas sp001421355--3||s__Sphingomonas sp001421535--1||s__Sphingomonas sp001421715--2||s__Sphingomonas sp001421765--3||s__Sphingomonas sp001421965--3||s__Sphingomonas sp001421995--1||s__Sphingomonas sp001650735--3||s__Sphingomonas sp002292295--1||s__Sphingomonas sp002707985--1||s__Sphingomonas sp003075315--3||s__Sphingomonas sp003946805--3||s__Sphingomonas sp003951315--5||s__Sphingomonas sp012650175--3||s__Sphingomonas sp014193845--4||s__Sphingomonas sp014489075--2||s__Sphingomonas sp014842075--3||s__Sphingomonas sp016427505--1||s__Sphingomonas sp018122655--1||s__Sphingomonas sp018449795--2||s__Sphingomonas sp900114095--3||s__Sphingomonas sp902506455--4||s__Sphingomonas taxi--4||s__Sphingomonas taxi_B--2||s__Sphingomonas trueperi--4||s__Sphingomonas yabuuchiae--5||s__Sphingomonas yabuuchiae_A--6||s__Sphingomonas zeae--3||s__Sphingomonas_N oligoaromativorans--1||s__Sphingomonas_N sp000383095--1||s__Spiro-10 sp001604385--1||s__Spiro-10 sp001604405--1||s__Spiro-10 sp003245785--3||s__Spiro-10 sp003246335--2||s__Spiro-10 sp003246765--2||s__Spiro-10 sp003252395--1||s__Spiro-10 sp016929605--1||s__Spiro-10 sp016938205--1||s__Spirochaeta_D lutea--1||s__Spirochaeta_E cellobiosiphila--2||s__Sporocytophaga myxococcoides--1||s__Sporocytophaga myxococcoides_A--2||s__Sporocytophaga sp017745095--2||s__Sulfitobacter sp000156335--1||s__Sunxiuqinia indica--1||s__Tateyamaria sp018668195--1||s__Telmatospirillum siberiense--6||s__Telmatospirillum sp009712185--3||s__Telmatospirillum sp015654615--3||s__Telmatospirillum sp903858635--4||s__Tenuifilum sp001603415--1||s__Tenuifilum sp011045955--1||s__Tenuifilum sp011367975--6||s__Tenuifilum sp018056955--4||s__Tenuifilum thalassicum--4||s__Terracidiphilus sp003156495--1||s__Thalassobaculum litoreum--1||s__Thalassobaculum_A sp000171835--1||s__Thalassobaculum_A sp018401495--1||s__Thalassobius aquimarinus--6||s__Thalassobius autumnalis--6||s__Thalassobius gelatinovorus--5||s__Thalassobius mangrovi--6||s__Thalassobius mediterraneus--8||s__Thalassomonas actiniarum--1||s__Thermochromatium tepidum--1||s__Thermophagus xiamenensis--3||s__Thioclava nitratireducens--1||s__Thiocystis violacea--1||s__Thiorhodococcus mannitoliphagus--1||s__Thiorhodococcus minor--1||s__Thiorhodococcus violacea_A--1||s__Thiorhodovibrio sp000228725--4||s__Thiorhodovibrio winogradskyi--5||s__Thiorhodovibrio_B sp007128075--1||s__Thiospirillum jenense--3||s__Thiospirochaeta sp016936295--1||s__Tranquillimonas alkanivorans--1||s__Tranquillimonas rosea--1||s__Treponema_D berlinense--1||s__Treponema_D saccharophilum--2||s__Treponema_D sp002394465--2||s__Treponema_D sp002404895--1||s__Treponema_D sp002477955--1||s__Treponema_D sp003447785--1||s__Treponema_D sp016283615--2||s__Treponema_D sp016287815--2||s__Treponema_D sp016288205--1||s__Treponema_D sp016293495--1||s__Treponema_D sp016296655--3||s__Treponema_D sp016297415--2||s__Treponema_D sp017412405--2||s__Treponema_D sp017449265--2||s__Treponema_D sp017484285--2||s__Treponema_D sp017525605--3||s__Treponema_D sp017553635--1||s__Treponema_D sp017934745--3||s__Treponema_D sp018064525--2||s__Treponema_D sp018064905--2||s__Treponema_D sp018066075--2||s__Treponema_D sp018385415--1||s__Treponema_D sp900769985--1||s__Treponema_D sp900770075--2||s__Treponema_D sp902772975--2||s__Treponema_D sp902778325--2||s__Treponema_D sp902783245--2||s__Treponema_D sp902803735--2||s__Treponema_D sp905233535--1||s__Treponema_D zioleckii--3||s__Treponema_F brennaborense--6||s__Treponema_F excrementipullorum--3||s__Treponema_F sp016294105--2||s__Treponema_F sp017549025--3||s__Treponema_F sp017622135--3||s__Treponema_F sp017622235--1||s__Treponema_F sp017623685--1||s__Treponema_F sp017629095--4||s__Treponema_F sp017936345--2||s__Turneriella parva--1||s__Turneriella sp016788945--1||s__Turneriella sp017302045--1||s__Turneriella sp018240245--1||s__Turneriella sp019186965--2||s__U87765 sp018131225--1||s__UBA10428 sp003252385--5||s__UBA10428 sp003508755--4||s__UBA10428 sp016699695--5||s__UBA10428 sp016931575--9||s__UBA10428 sp016935435--8||s__UBA10428 sp016935615--1||s__UBA10428 sp016938235--8||s__UBA1062 sp018433775--1||s__UBA1062 sp018436855--1||s__UBA12037 sp003527485--8||s__UBA12059 sp001829185--1||s__UBA12059 sp018815555--1||s__UBA12077 sp001768235--4||s__UBA12077 sp001768565--3||s__UBA12077 sp001769005--5||s__UBA12077 sp002869305--5||s__UBA12077 sp003446015--3||s__UBA12077 sp013138975--15||s__UBA12077 sp016342685--8||s__UBA12077 sp019038645--3||s__UBA12170 sp003445975--3||s__UBA12170 sp013166655--1||s__UBA12170 sp016744655--1||s__UBA12170 sp016929955--2||s__UBA12170 sp016933745--3||s__UBA1240 sp001603145--2||s__UBA1240 sp002308875--2||s__UBA1240 sp012519415--1||s__UBA1240 sp016285185--2||s__UBA1240 sp017614995--2||s__UBA1240 sp902797925--2||s__UBA1306 sp002307245--2||s__UBA2033 sp002333425--1||s__UBA2033 sp016708435--1||s__UBA2033 sp016711485--1||s__UBA2033 sp017996175--2||s__UBA2287 sp002345675--12||s__UBA2664 sp007127395--1||s__UBA2964 sp002348425--1||s__UBA3465 sp002717505--1||s__UBA3465 sp002729885--2||s__UBA3465 sp002730875--3||s__UBA3532 sp002376965--1||s__UBA3824 sp002393195--10||s__UBA3824 sp016286055--6||s__UBA3824 sp016287995--10||s__UBA3824 sp016293845--5||s__UBA3824 sp017394445--7||s__UBA3824 sp017412115--11||s__UBA3824 sp017417315--10||s__UBA3824 sp017530465--8||s__UBA3824 sp017535325--10||s__UBA3824 sp017541145--10||s__UBA3824 sp017543645--6||s__UBA3824 sp017544805--11||s__UBA3824 sp017645985--9||s__UBA3824 sp017651345--6||s__UBA3824 sp017960885--6||s__UBA3824 sp017962175--7||s__UBA3824 sp017964465--7||s__UBA3824 sp905233995--7||s__UBA3824 sp905234655--8||s__UBA5072 sp016926375--2||s__UBA5072 sp016930375--1||s__UBA5072 sp016934055--5||s__UBA5072 sp016938095--2||s__UBA5123 sp002414225--1||s__UBA5200 sp002412825--2||s__UBA5206 sp002412705--15||s__UBA5206 sp016931855--12||s__UBA5261 sp002345825--8||s__UBA5261 sp002410065--5||s__UBA5261 sp011174675--9||s__UBA5550 sp002418835--1||s__UBA5550 sp002425885--1||s__UBA6013 sp002428105--2||s__UBA6016 sp002428055--1||s__UBA6024 sp003457135--2||s__UBA6024 sp003537645--1||s__UBA6024 sp013824715--2||s__UBA6024 sp019163175--2||s__UBA6024 sp903865775--2||s__UBA6680 sp002454955--1||s__UBA6680 sp016926405--1||s__UBA7239 sp002333095--2||s__UBA7239 sp016713115--2||s__UBA7326 sp002708305--2||s__UBA7326 sp003284265--2||s__UBA7797 sp002480645--1||s__UBA830 sp002937455--1||s__UBA8363 sp002753515--1||s__UBA8363 sp002753735--2||s__UBA8363 sp013349385--1||s__UBA8363 sp015228815--1||s__UBA8363 sp015228975--2||s__UBA8529 sp003531155--6||s__UBA8529 sp003818205--4||s__UBA8529 sp013141385--5||s__UBA8529 sp013376985--7||s__UBA9216 sp003245835--1||s__UBA9554 sp009922885--1||s__Undibacterium sp014284115--1||s__VFJS01 sp009885955--1||s__VFLI01 sp009885105--1||s__VTOM01 sp009765365--15||s__Vecturithrix granuli--22||s__Vibrio cidicii--1||s__Vibrio sp000960595--1||s__Vibrio sp002342735--1||s__Vibrio sp002812955--1||s__Vibrio sp003144035--1||s__W3P20-009 sp004552385--5||s__W3P20-009 sp015061285--12||s__W3P20-009 sp017390085--5||s__W3P20-009 sp017417385--9||s__W3P20-009 sp017539645--10||s__W3P20-009 sp017960905--4||s__W3P20-009 sp900766825--3||s__W3P20-009 sp905235955--3||s__WGLV01 sp016125385--10||s__WLWN01 sp012103575--1||s__WOUV01 sp009773045--1||s__WRBN01 sp009784515--12||s__WRMI01 sp009777175--6||s__Wenxinia saemankumensis--1||s__Wenzhouxiangella sp010499265--2||s__Williamwhitmania taraxaci--11||s__XMGL2 sp018863195--2||s__XYC sp018606805--1||s__Yoonia sediminilitoris--1||s__Youhaiella tibetensis--1:heptad_counter=MCP-24H--4||MCP-28H--5||MCP-34H--7407||MCP-36H--10||MCP-38H--3||MCP-40H--8||MCP-44H--13||MCP-52H--3:lbd_counter=4HB_MCP_1--6||UNKNOWN--5:lca_tree=d__Bacteria:length_avg=116.74204355108878:length_max=173.0:length_min=33.0:length_std=29.1865204224322:length_sum=209085.0:mismatch_avg=8.383026242322725:mismatch_max=64.0:mismatch_min=0.0:mismatch_std=10.882697147557503:mismatch_sum=15014.0:name=N1066984:qcovhsp_avg=99.2932998324958:qcovhsp_max=100.0:qcovhsp_min=95.0:qcovhsp_std=1.279289170203505:qcovhsp_sum=177834.3:qend_avg=116.72082635399218:qend_max=177.0:qend_min=33.0:qend_std=29.18115651631386:qend_sum=209047.0:qstart_avg=1.1468453378001118:qstart_max=7.0:qstart_min=1.0:qstart_std=0.566464915636658:qstart_sum=2054.0:ref_name_counter=GB_GCA_001556125.1_protein.faa_LSIG01000082.1_1@PF00015_full_PFAM.1.77--1||GB_GCA_002279705.1_protein.faa_NCCO01000255.1_1@PF00015_full_PFAM.432.607--1||GB_GCA_002307235.1_protein.faa_DBTV01000020.1_1@PF00015_full_PFAM.317.419--3||GB_GCA_002307315.1_protein.faa_DBTZ01000060.1_1@PF00015_full_PFAM.428.591--3||GB_GCA_002336975.1_protein.faa_DDFA01000027.1_18@PF00015_full_PFAM.348.526--28||GB_GCA_002364745.1_protein.faa_DEZG01000031.1_81@PF00015_full_PFAM.443.650--2||GB_GCA_002364745.1_protein.faa_DEZG01000031.1_83@PF00015_full_PFAM.354.569--4||GB_GCA_002700095.1_protein.faa_PACL01000061.1_41@PF00015_full_PFAM.390.572--1||GB_GCA_002706445.1_protein.faa_PALE01000059.1_18@PF00015_full_PFAM.479.654--1||GB_GCA_002729595.1_protein.faa_PBYL01000350.1_8@PF00015_full_PFAM.195.363--2||GB_GCA_002753665.1_protein.faa_PEAP01000054.1_11@PF00015_full_PFAM.700.873--1||GB_GCA_002968845.1_protein.faa_PVBG01000002.1_416@PF00015_full_PFAM.310.489--10||GB_GCA_002968845.1_protein.faa_PVBG01000002.1_418@PF00015_full_PFAM.392.568--5||GB_GCA_003165295.1_protein.faa_PLTC01000253.1_3@PF00015_full_PFAM.8.204--1||GB_GCA_003217735.2_protein.faa_CP031585.1_654@PF00015_full_PFAM.312.495--1||GB_GCA_003241815.1_protein.faa_QBLV01000120.1_5@PF00015_full_PFAM.414.646--1||GB_GCA_003501385.1_protein.faa_DNPN01000221.1_9@PF00015_full_PFAM.429.509--6||GB_GCA_003598175.1_protein.faa_QZKN01000097.1_25@PF00015_full_PFAM.314.520--1||GB_GCA_003598175.1_protein.faa_QZKN01000123.1_31@PF00015_full_PFAM.567.759--1||GB_GCA_004297125.1_protein.faa_SCVD01000019.1_454@PF00015_full_PFAM.315.490--3||GB_GCA_008012315.1_protein.faa_SSEL01000042.1_77@PF00015_full_PFAM.314.490--2||GB_GCA_011058465.1_protein.faa_DSIT01000076.1_1@PF00015_full_PFAM.353.423--2||GB_GCA_013824165.1_protein.faa_PNNH01000005.1_52@PF00015_full_PFAM.330.511--1||GB_GCA_014860165.1_protein.faa_JACZKG010000031.1_7@PF00015_full_PFAM.450.625--22||GB_GCA_015229045.1_protein.faa_JADGCJ010000002.1_95@PF00015_full_PFAM.364.540--2||GB_GCA_015231265.1_protein.faa_JADGBX010000140.1_1@PF00015_full_PFAM.311.483--1||GB_GCA_015233785.1_protein.faa_JADFWT010000072.1_9@PF00015_full_PFAM.360.507--1||GB_GCA_016125385.1_protein.faa_WGLV01000072.1_14@PF00015_full_PFAM.593.767--1||GB_GCA_016201825.1_protein.faa_JACQCD010000126.1_16@PF00015_full_PFAM.309.486--1||GB_GCA_016713105.1_protein.faa_JADJPS010000008.1_26@PF00015_full_PFAM.64.123--3||GB_GCA_016784875.1_protein.faa_JADHTX010000253.1_2@PF00015_full_PFAM.316.495--1||GB_GCA_016787565.1_protein.faa_JAEUUG010000004.1_515@PF00015_full_PFAM.474.685--1||GB_GCA_016869875.1_protein.faa_VGDE01000076.1_13@PF00015_full_PFAM.455.634--1||GB_GCA_017305935.1_protein.faa_JAFKJU010000020.1_64@PF00015_full_PFAM.314.395--9||GB_GCA_017307565.1_protein.faa_JAFKHD010000329.1_20@PF00015_full_PFAM.353.527--6||GB_GCA_017307565.1_protein.faa_JAFKHD010000389.1_1@PF00015_full_PFAM.448.611--528||GB_GCA_017744495.1_protein.faa_JAGIBE010000224.1_11@PF00015_full_PFAM.351.527--1||GB_GCA_017744655.1_protein.faa_JAGIAW010000008.1_13@PF00015_full_PFAM.524.710--11||GB_GCA_017990495.1_protein.faa_JAGNNV010000061.1_4@PF00015_full_PFAM.354.527--1||GB_GCA_018056955.1_protein.faa_JAGPEQ010000095.1_3@PF00015_full_PFAM.416.581--1||GB_GCA_018401495.1_protein.faa_JAGYJX010000009.1_47@PF00015_full_PFAM.395.564--5||GB_GCA_018598175.1_protein.faa_JAHESE010000002.1_193@PF00015_full_PFAM.478.682--10||GB_GCA_018598185.1_protein.faa_JAHESC010000006.1_73@PF00015_full_PFAM.313.494--1||GB_GCA_018598185.1_protein.faa_JAHESC010000008.1_1@PF00015_full_PFAM.478.576--7||GB_GCA_018598225.1_protein.faa_JAHESF010000045.1_14@PF00015_full_PFAM.478.662--1||GB_GCA_018821435.1_protein.faa_JAHJME010000043.1_5@PF00015_full_PFAM.352.527--3||GB_GCA_018821435.1_protein.faa_JAHJME010000043.1_6@PF00015_full_PFAM.314.488--1||GB_GCA_019112965.1_protein.faa_DXIH01000019.1_19@PF00015_full_PFAM.392.568--1||GB_GCA_900466475.1_protein.faa_UBMI01000016.1_259@PF00015_full_PFAM.351.523--38||GB_GCA_900468015.1_protein.faa_UBRU01000015.1_46@PF00015_full_PFAM.314.523--1||GB_GCA_900468015.1_protein.faa_UBRU01000015.1_47@PF00015_full_PFAM.312.520--1||GB_GCA_900468285.1_protein.faa_UBTF01000010.1_53@PF00015_full_PFAM.347.527--4||GB_GCA_900469345.1_protein.faa_UBWZ01000011.1_10@PF00015_full_PFAM.389.571--1||GB_GCA_900469345.1_protein.faa_UBWZ01000011.1_11@PF00015_full_PFAM.353.552--1||GB_GCA_900469955.1_protein.faa_UBYX01000015.1_1@PF00015_full_PFAM.313.379--5||GB_GCA_900470775.1_protein.faa_UCBZ01000032.1_139@PF00015_full_PFAM.477.667--12||GB_GCA_900471605.1_protein.faa_UCEY01000046.1_97@PF00015_full_PFAM.351.529--3||GB_GCA_900472675.1_protein.faa_UCJA01000015.1_398@PF00015_full_PFAM.390.566--1||GB_GCA_900472925.1_protein.faa_UCJU01000004.1_86@PF00015_full_PFAM.349.525--2||GB_GCA_900473415.1_protein.faa_UCLR01000038.1_50@PF00015_full_PFAM.477.655--1||GB_GCA_902167985.1_protein.faa_CABHNZ010000003.1_262@PF00015_full_PFAM.351.493--15||GB_GCA_902168205.1_protein.faa_CABHOK010000003.1_1458@PF00015_full_PFAM.483.680--2||GB_GCA_903842455.1_protein.faa_CAIMLX010000032.1_23@PF00015_full_PFAM.441.622--1||GB_GCA_903900155.1_protein.faa_CAIUMD010000008.1_1@PF00015_full_PFAM.348.444--2||GB_GCA_903901915.1_protein.faa_CAIUSV010000009.1_1@PF00015_full_PFAM.436.519--1||RS_GCF_000012905.2_protein.faa_NC_007494.2_108@PF00015_full_PFAM.324.485--1||RS_GCF_000226955.1_protein.faa_NZ_AGFU01000101.1_2@PF00015_full_PFAM.353.477--3||RS_GCF_000230555.1_protein.faa_NC_016078.1_3581@PF00015_full_PFAM.447.620--7||RS_GCF_000247475.1_protein.faa_NZ_AHZC01000199.1_40@PF00015_full_PFAM.311.487--1||RS_GCF_000272475.1_protein.faa_NZ_AKFJ01000108.1_1@PF00015_full_PFAM.164.255--12||RS_GCF_000300855.1_protein.faa_NZ_ALJF01000001.1_104@PF00015_full_PFAM.351.529--1||RS_GCF_000342045.1_protein.faa_NZ_AONQ01000032.1_33@PF00015_full_PFAM.356.560--1||RS_GCF_000346755.1_protein.faa_NZ_ANNV01000178.1_5@PF00015_full_PFAM.409.510--1||RS_GCF_000372645.1_protein.faa_NZ_APMP01000002.1_72@PF00015_full_PFAM.390.563--10||RS_GCF_000377565.1_protein.faa_NZ_KB898360.1_93@PF00015_full_PFAM.348.530--1||RS_GCF_000382705.1_protein.faa_NZ_ARQE01000001.1_214@PF00015_full_PFAM.438.610--1||RS_GCF_000382705.1_protein.faa_NZ_ARQE01000005.1_18@PF00015_full_PFAM.444.610--2||RS_GCF_000382705.1_protein.faa_NZ_ARQE01000009.1_213@PF00015_full_PFAM.315.490--1||RS_GCF_000472385.1_protein.faa_NZ_AWZU01000049.1_1@PF00015_full_PFAM.310.390--2||RS_GCF_000576635.1_protein.faa_NZ_AVFL01000003.1_110@PF00015_full_PFAM.427.618--1||RS_GCF_000600335.2_protein.faa_NZ_KK088556.1_101@PF00015_full_PFAM.314.487--2||RS_GCF_000600335.2_protein.faa_NZ_KK088557.1_24@PF00015_full_PFAM.277.441--1||RS_GCF_000620685.1_protein.faa_NZ_KK211164.1_1@PF00015_full_PFAM.50.231--26||RS_GCF_000732195.1_protein.faa_NZ_JNNU01000004.1_456@PF00015_full_PFAM.310.489--2||RS_GCF_000732195.1_protein.faa_NZ_JNNU01000004.1_457@PF00015_full_PFAM.350.448--29||RS_GCF_000732195.1_protein.faa_NZ_JNNU01000018.1_1@PF00015_full_PFAM.5.168--1||RS_GCF_000743575.1_protein.faa_NZ_JQGC01000003.1_138@PF00015_full_PFAM.363.538--1||RS_GCF_000745265.1_protein.faa_NZ_JQNN01000001.1_1062@PF00015_full_PFAM.435.652--1||RS_GCF_000799755.1_protein.faa_NZ_JUHI01000006.1_341@PF00015_full_PFAM.313.473--5||RS_GCF_000834635.1_protein.faa_NZ_JXQV01000005.1_229@PF00015_full_PFAM.312.510--1||RS_GCF_000834635.1_protein.faa_NZ_JXQV01000006.1_239@PF00015_full_PFAM.388.569--1||RS_GCF_000970465.2_protein.faa_NZ_LAJE02000249.1_6@PF00015_full_PFAM.444.653--11||RS_GCF_000970465.2_protein.faa_NZ_LAJE02000249.1_7@PF00015_full_PFAM.355.530--1||RS_GCF_000970685.1_protein.faa_NZ_LAJB01000007.1_565@PF00015_full_PFAM.334.519--1||RS_GCF_000971275.1_protein.faa_NZ_LAPV01000093.1_216@PF00015_full_PFAM.340.542--8||RS_GCF_001043895.1_protein.faa_NZ_JTHF01000032.1_1@PF00015_full_PFAM.515.593--7||RS_GCF_001262505.1_protein.faa_NZ_KQ410736.1_20@PF00015_full_PFAM.296.508--1||RS_GCF_001262505.1_protein.faa_NZ_KQ410736.1_21@PF00015_full_PFAM.349.528--40||RS_GCF_001295795.1_protein.faa_NZ_LJHY01000044.1_12@PF00015_full_PFAM.467.642--1||RS_GCF_001402915.1_protein.faa_NZ_CP012945.1_2800@PF00015_full_PFAM.445.644--3||RS_GCF_001402915.1_protein.faa_NZ_CP012945.1_2801@PF00015_full_PFAM.353.531--6||RS_GCF_001421765.1_protein.faa_NZ_LMLA01000011.1_97@PF00015_full_PFAM.351.518--5||RS_GCF_001422245.1_protein.faa_NZ_LMMM01000001.1_377@PF00015_full_PFAM.348.545--2||RS_GCF_001425445.1_protein.faa_NZ_LMQU01000014.1_80@PF00015_full_PFAM.445.621--6||RS_GCF_001425485.1_protein.faa_NZ_LMQW01000002.1_150@PF00015_full_PFAM.1.438.508--2||RS_GCF_001426345.1_protein.faa_NZ_LMEM01000013.1_153@PF00015_full_PFAM.1.158--14||RS_GCF_001426345.1_protein.faa_NZ_LMEM01000013.1_154@PF00015_full_PFAM.350.527--1||RS_GCF_001427605.1_protein.faa_NZ_LMGZ01000022.1_206@PF00015_full_PFAM.351.531--16||RS_GCF_001427605.1_protein.faa_NZ_LMGZ01000022.1_207@PF00015_full_PFAM.447.632--39||RS_GCF_001429245.1_protein.faa_NZ_LMJE01000010.1_128@PF00015_full_PFAM.350.447--3||RS_GCF_001458355.1_protein.faa_NZ_CYSA01000022.1_1@PF00015_full_PFAM.313.476--1||RS_GCF_001463705.1_protein.faa_NZ_BBWH01000009.1_50@PF00015_full_PFAM.314.486--1||RS_GCF_001463705.1_protein.faa_NZ_BBWH01000022.1_60@PF00015_full_PFAM.450.633--6||RS_GCF_001463705.1_protein.faa_NZ_BBWH01000054.1_7@PF00015_full_PFAM.439.615--1||RS_GCF_001463745.1_protein.faa_NZ_BBWJ01000073.1_1@PF00015_full_PFAM.11.124--5||RS_GCF_001556045.1_protein.faa_NZ_LSIC01000069.1_1@PF00015_full_PFAM.5.95--15||RS_GCF_001598435.1_protein.faa_NZ_BCYY01000075.1_1@PF00015_full_PFAM.8.180--17||RS_GCF_001650025.1_protein.faa_NZ_LVVY01000057.1_28@PF00015_full_PFAM.429.626--2||RS_GCF_001714725.1_protein.faa_NZ_CP016447.1_3829@PF00015_full_PFAM.307.507--1||RS_GCF_001758275.2_protein.faa_NZ_MBEV02000012.1_93@PF00015_full_PFAM.310.488--1||RS_GCF_001854885.1_protein.faa_NZ_MDDV01000059.1_127@PF00015_full_PFAM.309.522--22||RS_GCF_001885585.1_protein.faa_NZ_LSRP01000095.1_46@PF00015_full_PFAM.392.572--2||RS_GCF_001908185.1_protein.faa_NZ_LGHM01000054.1_35@PF00015_full_PFAM.471.688--1||RS_GCF_001938945.1_protein.faa_NZ_MKIO01000023.1_2@PF00015_full_PFAM.429.582--4||RS_GCF_001938945.1_protein.faa_NZ_MKIO01000031.1_300@PF00015_full_PFAM.1.102.214--2||RS_GCF_001938985.1_protein.faa_NZ_MKIN01000023.1_280@PF00015_full_PFAM.311.443--2||RS_GCF_002149965.1_protein.faa_NZ_MSQB01000016.1_102@PF00015_full_PFAM.310.513--2||RS_GCF_002531905.1_protein.faa_NZ_NWSR01000019.1_180@PF00015_full_PFAM.389.486--1||RS_GCF_002917105.1_protein.faa_NZ_PQFZ01000048.1_1@PF00015_full_PFAM.6.223--1||RS_GCF_002968635.1_protein.faa_NZ_PVBN01000005.1_346@PF00015_full_PFAM.309.491--8||RS_GCF_003034985.1_protein.faa_NZ_PZKG01000046.1_29@PF00015_full_PFAM.314.480--2||RS_GCF_003034985.1_protein.faa_NZ_PZKG01000100.1_8@PF00015_full_PFAM.312.485--1||RS_GCF_003046175.1_protein.faa_NZ_PZZM01000001.1_1150@PF00015_full_PFAM.439.615--2||RS_GCF_003050705.1_protein.faa_NZ_QAOG01000004.1_87@PF00015_full_PFAM.650.825--2||RS_GCF_003122325.1_protein.faa_NZ_QFBC01000015.1_2@PF00015_full_PFAM.352.535--6||RS_GCF_003253995.1_protein.faa_NZ_QKZL01000005.1_195@PF00015_full_PFAM.479.649--1||RS_GCF_003286915.1_protein.faa_NZ_QMFY01000008.1_77@PF00015_full_PFAM.443.626--3||RS_GCF_003432075.1_protein.faa_NZ_QWBU01000023.1_1@PF00015_full_PFAM.310.438--76||RS_GCF_003432075.1_protein.faa_NZ_QWBU01000030.1_2@PF00015_full_PFAM.348.427--45||RS_GCF_003574315.1_protein.faa_NZ_BHFQ01000003.1_66@PF00015_full_PFAM.392.580--1||RS_GCF_003574625.1_protein.faa_NZ_QNUJ01000001.1_46@PF00015_full_PFAM.310.500--17||RS_GCF_003575965.1_protein.faa_NZ_QWJJ01000012.1_24@PF00015_full_PFAM.313.486--1||RS_GCF_003985155.1_protein.faa_NZ_ML133692.1_213@PF00015_full_PFAM.355.546--4||RS_GCF_004053875.1_protein.faa_NZ_SBIP01000003.1_23@PF00015_full_PFAM.351.529--1||RS_GCF_004136015.1_protein.faa_NZ_CP024866.1_546@PF00015_full_PFAM.1.148--1||RS_GCF_004145405.1_protein.faa_NZ_SELQ01000011.1_30@PF00015_full_PFAM.486.659--4||RS_GCF_004310285.1_protein.faa_NZ_SISF01000030.1_313@PF00015_full_PFAM.389.567--1||RS_GCF_004310285.1_protein.faa_NZ_SISF01000032.1_258@PF00015_full_PFAM.349.528--1||RS_GCF_004310285.1_protein.faa_NZ_SISF01000032.1_259@PF00015_full_PFAM.429.633--2||RS_GCF_004310285.1_protein.faa_NZ_SISF01000032.1_260@PF00015_full_PFAM.310.487--1||RS_GCF_004328075.1_protein.faa_NZ_SJFN01000014.1_45@PF00015_full_PFAM.312.488--2||RS_GCF_004341105.1_protein.faa_NZ_SLZK01000007.1_126@PF00015_full_PFAM.422.608--1||RS_GCF_004341885.1_protein.faa_NZ_SLVX01000020.1_20@PF00015_full_PFAM.309.513--3||RS_GCF_004342605.1_protein.faa_NZ_SLZL01000004.1_74@PF00015_full_PFAM.351.529--1||RS_GCF_004342985.1_protein.faa_NZ_SMBO01000004.1_345@PF00015_full_PFAM.349.527--2||RS_GCF_004514435.1_protein.faa_NZ_MYFQ01000026.1_1@PF00015_full_PFAM.3.196--2||RS_GCF_004614165.1_protein.faa_NZ_SPVG01000097.1_30@PF00015_full_PFAM.320.490--1||RS_GCF_004834005.1_protein.faa_NZ_STFF01000001.1_290@PF00015_full_PFAM.352.531--1||RS_GCF_005145045.1_protein.faa_NZ_CP039692.1_622@PF00015_full_PFAM.313.492--1||RS_GCF_005222805.1_protein.faa_NZ_STGC01000002.1_808@PF00015_full_PFAM.350.532--4||RS_GCF_006152115.1_protein.faa_NZ_VDFU01000003.1_166@PF00015_full_PFAM.319.487--1||RS_GCF_006152115.1_protein.faa_NZ_VDFU01000007.1_153@PF00015_full_PFAM.324.489--1||RS_GCF_006874585.1_protein.faa_NZ_CP029761.1_2946@PF00015_full_PFAM.518.697--5||RS_GCF_007004135.1_protein.faa_NZ_VJMG01000024.1_6@PF00015_full_PFAM.391.601--1||RS_GCF_007290395.1_protein.faa_NZ_CP041656.1_4006@PF00015_full_PFAM.304.486--1||RS_GCF_007859655.1_protein.faa_NZ_CP042304.1_4324@PF00015_full_PFAM.427.625--3||RS_GCF_007993975.1_protein.faa_NZ_VIVX01000004.1_39@PF00015_full_PFAM.351.530--1||RS_GCF_009601505.1_protein.faa_NZ_WITC01000021.1_21@PF00015_full_PFAM.314.494--5||RS_GCF_009765365.1_protein.faa_NZ_VTOM01000008.1_155@PF00015_full_PFAM.314.488--3||RS_GCF_009765365.1_protein.faa_NZ_VTOM01000025.1_71@PF00015_full_PFAM.438.612--2||RS_GCF_009806555.1_protein.faa_NZ_VUOK01000018.1_168@PF00015_full_PFAM.470.654--1||RS_GCF_009806555.1_protein.faa_NZ_VUOK01000018.1_169@PF00015_full_PFAM.437.617--44||RS_GCF_009827055.1_protein.faa_NZ_WUMK01000013.1_30@PF00015_full_PFAM.308.516--2||RS_GCF_009827055.1_protein.faa_NZ_WUMK01000013.1_31@PF00015_full_PFAM.350.544--4||RS_GCF_009857475.1_protein.faa_NZ_WWCJ01000003.1_256@PF00015_full_PFAM.453.623--1||RS_GCF_009908315.1_protein.faa_NZ_JAAATW010000002.1_377@PF00015_full_PFAM.321.491--3||RS_GCF_011022235.1_protein.faa_NZ_JAAIYP010000034.1_2@PF00015_full_PFAM.475.652--53||RS_GCF_011040385.1_protein.faa_NZ_JAAIKB010000004.1_116@PF00015_full_PFAM.349.523--5||RS_GCF_011044255.1_protein.faa_NZ_CP049107.1_3029@PF00015_full_PFAM.393.561--2||RS_GCF_011045195.1_protein.faa_NZ_CP049199.1_3326@PF00015_full_PFAM.311.489--1||RS_GCF_011046245.1_protein.faa_NZ_CP049241.1_1057@PF00015_full_PFAM.393.568--1||RS_GCF_011046895.1_protein.faa_NZ_CP049250.1_830@PF00015_full_PFAM.316.492--4||RS_GCF_011058215.1_protein.faa_NZ_JAALFG010000002.1_1223@PF00015_full_PFAM.442.625--1||RS_GCF_011064615.1_protein.faa_NZ_JAALJH010000013.1_13@PF00015_full_PFAM.336.510--1||RS_GCF_011762045.1_protein.faa_NZ_JAASQS010000009.1_244@PF00015_full_PFAM.506.735--1||RS_GCF_012275515.1_protein.faa_NZ_JAAZQL010000005.1_136@PF00015_full_PFAM.391.590--2||RS_GCF_012276985.1_protein.faa_NZ_JAAXMM010000017.1_1@PF00015_full_PFAM.53.235--14||RS_GCF_013322225.1_protein.faa_NZ_JAAMFB010000027.1_219@PF00015_full_PFAM.348.527--4||RS_GCF_013378445.1_protein.faa_NZ_JABXYK010000040.1_2@PF00015_full_PFAM.351.450--26||RS_GCF_013378445.1_protein.faa_NZ_JABXYK010000071.1_1@PF00015_full_PFAM.1.96--3||RS_GCF_014193025.1_protein.faa_NZ_JACHYR010000008.1_241@PF00015_full_PFAM.309.490--1||RS_GCF_014196515.1_protein.faa_NZ_JACIDV010000003.1_238@PF00015_full_PFAM.349.575--3||RS_GCF_014196765.1_protein.faa_NZ_JACIEE010000007.1_227@PF00015_full_PFAM.310.501--1||RS_GCF_014197055.1_protein.faa_NZ_JACIEW010000005.1_278@PF00015_full_PFAM.448.623--1||RS_GCF_014199415.1_protein.faa_NZ_JACIJN010000004.1_244@PF00015_full_PFAM.392.564--1||RS_GCF_014201355.1_protein.faa_NZ_JACHEG010000002.1_1465@PF00015_full_PFAM.313.490--1||RS_GCF_014203155.1_protein.faa_NZ_JACHIK010000024.1_8@PF00015_full_PFAM.309.508--16||RS_GCF_014207435.1_protein.faa_NZ_JACHGH010000003.1_100@PF00015_full_PFAM.240.428--1||RS_GCF_014495845.1_protein.faa_NZ_CP061080.1_2542@PF00015_full_PFAM.310.486--1||RS_GCF_014495845.1_protein.faa_NZ_CP061080.1_3024@PF00015_full_PFAM.444.623--5||RS_GCF_014637725.1_protein.faa_NZ_BMFC01000010.1_127@PF00015_full_PFAM.62.239--1||RS_GCF_014642635.1_protein.faa_NZ_BMIQ01000019.1_7@PF00015_full_PFAM.436.611--1||RS_GCF_014851585.1_protein.faa_NZ_JACVAB010000003.1_405@PF00015_full_PFAM.351.531--2||RS_GCF_014873135.1_protein.faa_NZ_JADBCR010000003.1_14@PF00015_full_PFAM.524.701--11||RS_GCF_014873135.1_protein.faa_NZ_JADBCR010000003.1_15@PF00015_full_PFAM.484.666--21||RS_GCF_016616885.1_protein.faa_NZ_CP067102.1_2078@PF00015_full_PFAM.303.487--1||RS_GCF_016616885.1_protein.faa_NZ_CP067102.1_2080@PF00015_full_PFAM.343.528--3||RS_GCF_016698665.1_protein.faa_NZ_CP068046.1_239@PF00015_full_PFAM.443.622--10||RS_GCF_016722925.1_protein.faa_NZ_JAEQNC010000022.1_32@PF00015_full_PFAM.441.623--1||RS_GCF_016722925.1_protein.faa_NZ_JAEQNC010000022.1_33@PF00015_full_PFAM.354.576--2||RS_GCF_016735595.1_protein.faa_NZ_JAERRB010000011.1_153@PF00015_full_PFAM.475.673--2||RS_GCF_016864555.1_protein.faa_NZ_CP044011.1_64@PF00015_full_PFAM.284.479--71||RS_GCF_017309075.1_protein.faa_NZ_JAEMGS010000001.1_273@PF00015_full_PFAM.497.668--1||RS_GCF_017355405.1_protein.faa_NZ_CP061177.1_883@PF00015_full_PFAM.348.529--3||RS_GCF_017877055.1_protein.faa_NZ_JAGIPG010000002.1_125@PF00015_full_PFAM.310.501--5||RS_GCF_017916275.1_protein.faa_NZ_JAFMST010000005.1_122@PF00015_full_PFAM.313.487--3||RS_GCF_017916275.1_protein.faa_NZ_JAFMST010000008.1_309@PF00015_full_PFAM.319.490--1||RS_GCF_017948245.1_protein.faa_NZ_CP072865.1_233@PF00015_full_PFAM.351.533--1||RS_GCF_018130615.1_protein.faa_NZ_JAFCKB010000014.1_124@PF00015_full_PFAM.340.559--2||RS_GCF_018130765.1_protein.faa_NZ_JAFCJZ010000018.1_1@PF00015_full_PFAM.333.502--4||RS_GCF_019075875.1_protein.faa_NZ_JAHOOZ010000001.1_2140@PF00015_full_PFAM.308.494--1||RS_GCF_900104035.1_protein.faa_NZ_FNIT01000002.1_556@PF00015_full_PFAM.442.618--1||RS_GCF_900106975.1_protein.faa_NZ_FNNU01000006.1_238@PF00015_full_PFAM.325.493--1||RS_GCF_900108245.1_protein.faa_NZ_FNUY01000011.1_155@PF00015_full_PFAM.439.614--3||RS_GCF_900113065.1_protein.faa_NZ_FOOA01000008.1_18@PF00015_full_PFAM.430.616--1||RS_GCF_900114015.1_protein.faa_NZ_FORN01000017.1_1@PF00015_full_PFAM.349.515--7||RS_GCF_900114015.1_protein.faa_NZ_FORN01000098.1_1@PF00015_full_PFAM.312.443--6||RS_GCF_900114315.1_protein.faa_NZ_FOSQ01000014.1_33@PF00015_full_PFAM.348.523--4||RS_GCF_900128975.1_protein.faa_NZ_FQVC01000003.1_389@PF00015_full_PFAM.454.624--13||RS_GCF_900141735.1_protein.faa_NZ_FQYO01000003.1_94@PF00015_full_PFAM.313.487--3||RS_GCF_900172315.1_protein.faa_NZ_FWFV01000032.1_1@PF00015_full_PFAM.95.269--4||RS_GCF_900176345.1_protein.faa_NZ_FWXU01000001.1_395@PF00015_full_PFAM.312.489--1||RS_GCF_900176395.1_protein.faa_NZ_FWXL01000002.1_376@PF00015_full_PFAM.516.719--1||RS_GCF_900177655.1_protein.faa_NZ_FXWK01000001.1_2221@PF00015_full_PFAM.436.655--1||RS_GCF_900207575.1_protein.faa_NZ_OAOQ01000019.1_61@PF00015_full_PFAM.329.500--1||RS_GCF_900220975.1_protein.faa_NZ_OBQD01000002.1_381@PF00015_full_PFAM.301.489--4||RS_GCF_900231165.1_protein.faa_NZ_LT960614.1_440@PF00015_full_PFAM.387.587--2||RS_GCF_900290315.1_protein.faa_NZ_OKRF01000062.1_8@PF00015_full_PFAM.402.584--1||RS_GCF_900290315.1_protein.faa_NZ_OKRF01000062.1_9@PF00015_full_PFAM.442.589--3||RS_GCF_900631955.1_protein.faa_NZ_UZWD01000033.1_82@PF00015_full_PFAM.444.645--1:scovhsp_avg=71.56884422110552:scovhsp_max=99.4:scovhsp_min=50.0:scovhsp_std=13.258247175273041:scovhsp_sum=128179.79999999999:send_avg=132.6108319374651:send_max=197.0:send_min=41.0:send_std=29.26725008087231:send_sum=237506.0:sstart_avg=16.979899497487438:sstart_max=86.0:sstart_min=1.0:sstart_std=15.295401806244731:sstart_sum=30411.0],((((f491bd02-af9e-4480-8853-1d65163e4aa9_5@MCPsignal.61.130:0.0413551[&&NHX:Sample=rhizpot1:Type=capture:capture_class=c__Alphaproteobacteria:capture_domain=d__Bacteria:capture_family=f__Sphingomonadaceae:capture_genus=g__Novosphingobium:capture_order=o__Sphingomonadales:capture_phylum=p__Proteobacteria:capture_species=s__Novosphingobium sp006874585:heptad=MCP-34H],((2b553462-18f5-4219-a750-94e6f4e77dcc_4@MCPsignal.170.233:5e-09[&&NHX:Sample=rhiztom1:Type=capture:besthit=98.4:bitscore=108.0:capture_class=c__Alphaproteobacteria:capture_domain=d__Bacteria:capture_family=f__Rhizobiaceae:capture_genus=g__Allorhizobium:capture_order=o__Rhizobiales:capture_phylum=p__Proteobacteria:capture_species=s__Allorhizobium sp012276985:evalue=2.99e-32:gapopen=0.0:heptad=MCP-34H:length=63.0:mismatch=1.0:qcovhsp=100.0:qend=63.0:qstart=1.0:ref_name=RS_GCF_000732195.1_protein.faa_NZ_JNNU01000004.1_457@PF00015_full_PFAM.350.448:scovhsp=64.3:send=96.0:sstart=34.0],((cec42534-5088-4b7f-9477-8de1b2607390_3@MCPsignal.19.84:0.0315042[&&NHX:Sample=rhiztom1:Type=capture:besthit=96.8:bitscore=104.0:capture_class=c__Gammaproteobacteria:capture_domain=d__Bacteria:capture_family=f__Burkholderiaceae:capture_genus=g__Ideonella:capture_order=o__Burkholderiales:capture_phylum=p__Proteobacteria:capture_species=s__Ideonella dechloratans:evalue=1.09e-30:gapopen=0.0:heptad=MCP-34H:length=62.0:mismatch=2.0:qcovhsp=95.4:qend=64.0:qstart=3.0:ref_name=RS_GCF_000732195.1_protein.faa_NZ_JNNU01000004.1_457@PF00015_full_PFAM.350.448:scovhsp=63.3:send=94.0:sstart=33.0],488104d9-deae-40fd-9e93-bc6d09fac7b8_4@MCPsignal.448.532:0.0503071[&&NHX:Sample=rhizpot1:Type=capture:capture_class=c__Gammaproteobacteria:capture_domain=d__Bacteria:capture_family=f__Burkholderiaceae:capture_genus=g__Rubrivivax:capture_order=o__Burkholderiales:capture_phylum=p__Proteobacteria:capture_species=s__Rubrivivax sp001295865:heptad=MCP-34H])0:5e-09[&&NHX:Sample_counter=rhizpot1--1||rhiztom1--1:Type_counter=capture--2:besthit_avg=96.8:besthit_max=96.8:besthit_min=96.8:besthit_std=0:besthit_sum=96.8:bitscore_avg=104.0:bitscore_max=104.0:bitscore_min=104.0:bitscore_std=0:bitscore_sum=104.0:capture_class_counter=c__Gammaproteobacteria--2:capture_domain_counter=d__Bacteria--2:capture_family_counter=f__Burkholderiaceae--2:capture_genus_counter=g__Ideonella--1||g__Rubrivivax--1:capture_order_counter=o__Burkholderiales--2:capture_phylum_counter=p__Proteobacteria--2:capture_species_counter=s__Ideonella dechloratans--1||s__Rubrivivax sp001295865--1:evalue_avg=1.09e-30:evalue_max=1.09e-30:evalue_min=1.09e-30:evalue_std=0:evalue_sum=1.09e-30:gapopen_avg=0.0:gapopen_max=0.0:gapopen_min=0.0:gapopen_std=0:gapopen_sum=0.0:gtdb_class_counter=:gtdb_domain_counter=:gtdb_family_counter=:gtdb_genus_counter=:gtdb_order_counter=:gtdb_phylum_counter=:gtdb_species_counter=:heptad_counter=MCP-34H--2:lbd_counter=:length_avg=62.0:length_max=62.0:length_min=62.0:length_std=0:length_sum=62.0:mismatch_avg=2.0:mismatch_max=2.0:mismatch_min=2.0:mismatch_std=0:mismatch_sum=2.0:name=N1066989:qcovhsp_avg=95.4:qcovhsp_max=95.4:qcovhsp_min=95.4:qcovhsp_std=0:qcovhsp_sum=95.4:qend_avg=64.0:qend_max=64.0:qend_min=64.0:qend_std=0:qend_sum=64.0:qstart_avg=3.0:qstart_max=3.0:qstart_min=3.0:qstart_std=0:qstart_sum=3.0:ref_name_counter=RS_GCF_000732195.1_protein.faa_NZ_JNNU01000004.1_457@PF00015_full_PFAM.350.448--1:scovhsp_avg=63.3:scovhsp_max=63.3:scovhsp_min=63.3:scovhsp_std=0:scovhsp_sum=63.3:send_avg=94.0:send_max=94.0:send_min=94.0:send_std=0:send_sum=94.0:sstart_avg=33.0:sstart_max=33.0:sstart_min=33.0:sstart_std=0:sstart_sum=33.0],a79e3d38-9c80-4b57-ab4e-b346d95ed94d_1@MCPsignal.391.455:5e-09[&&NHX:Sample=rhiztom3:Type=capture:besthit=98.4:bitscore=109.0:capture_class=c__Alphaproteobacteria:capture_domain=d__Bacteria:capture_family=f__Sphingomonadaceae:capture_genus=g__Sphingomonas:capture_order=o__Sphingomonadales:capture_phylum=p__Proteobacteria:capture_species=s__Sphingomonas elodea_A:evalue=1.09e-32:gapopen=0.0:heptad=MCP-34H:length=64.0:mismatch=1.0:qcovhsp=100.0:qend=64.0:qstart=1.0:ref_name=RS_GCF_000732195.1_protein.faa_NZ_JNNU01000004.1_457@PF00015_full_PFAM.350.448:scovhsp=65.3:send=97.0:sstart=34.0])0.949:0.0676121[&&NHX:Sample_counter=rhizpot1--1||rhiztom1--1||rhiztom3--1:Type_counter=capture--3:besthit_avg=97.6:besthit_max=98.4:besthit_min=96.8:besthit_std=1.131370849898482:besthit_sum=195.2:bitscore_avg=106.5:bitscore_max=109.0:bitscore_min=104.0:bitscore_std=3.5355339059327378:bitscore_sum=213.0:capture_class_counter=c__Alphaproteobacteria--1||c__Gammaproteobacteria--2:capture_domain_counter=d__Bacteria--3:capture_family_counter=f__Burkholderiaceae--2||f__Sphingomonadaceae--1:capture_genus_counter=g__Ideonella--1||g__Rubrivivax--1||g__Sphingomonas--1:capture_order_counter=o__Burkholderiales--2||o__Sphingomonadales--1:capture_phylum_counter=p__Proteobacteria--3:capture_species_counter=s__Ideonella dechloratans--1||s__Rubrivivax sp001295865--1||s__Sphingomonas elodea_A--1:evalue_avg=5.5045e-31:evalue_max=1.09e-30:evalue_min=1.09e-32:evalue_std=7.630389275784034e-31:evalue_sum=1.1009e-30:gapopen_avg=0.0:gapopen_max=0.0:gapopen_min=0.0:gapopen_std=0.0:gapopen_sum=0.0:gtdb_class_counter=:gtdb_domain_counter=:gtdb_family_counter=:gtdb_genus_counter=:gtdb_order_counter=:gtdb_phylum_counter=:gtdb_species_counter=:heptad_counter=MCP-34H--3:lbd_counter=:length_avg=63.0:length_max=64.0:length_min=62.0:length_std=1.4142135623730951:length_sum=126.0:mismatch_avg=1.5:mismatch_max=2.0:mismatch_min=1.0:mismatch_std=0.7071067811865476:mismatch_sum=3.0:name=N1066991:qcovhsp_avg=97.7:qcovhsp_max=100.0:qcovhsp_min=95.4:qcovhsp_std=3.2526911934581144:qcovhsp_sum=195.4:qend_avg=64.0:qend_max=64.0:qend_min=64.0:qend_std=0.0:qend_sum=128.0:qstart_avg=2.0:qstart_max=3.0:qstart_min=1.0:qstart_std=1.4142135623730951:qstart_sum=4.0:ref_name_counter=RS_GCF_000732195.1_protein.faa_NZ_JNNU01000004.1_457@PF00015_full_PFAM.350.448--2:scovhsp_avg=64.3:scovhsp_max=65.3:scovhsp_min=63.3:scovhsp_std=1.4142135623730951:scovhsp_sum=128.6:send_avg=95.5:send_max=97.0:send_min=94.0:send_std=2.1213203435596424:send_sum=191.0:sstart_avg=33.5:sstart_max=34.0:sstart_min=33.0:sstart_std=0.7071067811865476:sstart_sum=67.0])0:5e-09[&&NHX:Sample_counter=rhizpot1--1||rhiztom1--2||rhiztom3--1:Type_counter=capture--4:besthit_avg=97.86666666666667:besthit_max=98.4:besthit_min=96.8:besthit_std=0.9237604307034062:besthit_sum=293.6:bitscore_avg=107.0:bitscore_max=109.0:bitscore_min=104.0:bitscore_std=2.6457513110645907:bitscore_sum=321.0:capture_class_counter=c__Alphaproteobacteria--2||c__Gammaproteobacteria--2:capture_domain_counter=d__Bacteria--4:capture_family_counter=f__Burkholderiaceae--2||f__Rhizobiaceae--1||f__Sphingomonadaceae--1:capture_genus_counter=g__Allorhizobium--1||g__Ideonella--1||g__Rubrivivax--1||g__Sphingomonas--1:capture_order_counter=o__Burkholderiales--2||o__Rhizobiales--1||o__Sphingomonadales--1:capture_phylum_counter=p__Proteobacteria--4:capture_species_counter=s__Allorhizobium sp012276985--1||s__Ideonella dechloratans--1||s__Rubrivivax sp001295865--1||s__Sphingomonas elodea_A--1:evalue_avg=3.7693333333333335e-31:evalue_max=1.09e-30:evalue_min=1.09e-32:evalue_std=6.176069165199928e-31:evalue_sum=1.1308e-30:gapopen_avg=0.0:gapopen_max=0.0:gapopen_min=0.0:gapopen_std=0.0:gapopen_sum=0.0:gtdb_class_counter=:gtdb_domain_counter=:gtdb_family_counter=:gtdb_genus_counter=:gtdb_order_counter=:gtdb_phylum_counter=:gtdb_species_counter=:heptad_counter=MCP-34H--4:lbd_counter=:length_avg=63.0:length_max=64.0:length_min=62.0:length_std=1.0:length_sum=189.0:mismatch_avg=1.3333333333333333:mismatch_max=2.0:mismatch_min=1.0:mismatch_std=0.5773502691896257:mismatch_sum=4.0:name=N1066992:qcovhsp_avg=98.46666666666665:qcovhsp_max=100.0:qcovhsp_min=95.4:qcovhsp_std=2.655811238272275:qcovhsp_sum=295.4:qend_avg=63.666666666666664:qend_max=64.0:qend_min=63.0:qend_std=0.5773502691896258:qend_sum=191.0:qstart_avg=1.6666666666666667:qstart_max=3.0:qstart_min=1.0:qstart_std=1.1547005383792517:qstart_sum=5.0:ref_name_counter=RS_GCF_000732195.1_protein.faa_NZ_JNNU01000004.1_457@PF00015_full_PFAM.350.448--3:scovhsp_avg=64.3:scovhsp_max=65.3:scovhsp_min=63.3:scovhsp_std=1.0:scovhsp_sum=192.89999999999998:send_avg=95.66666666666667:send_max=97.0:send_min=94.0:send_std=1.5275252316519468:send_sum=287.0:sstart_avg=33.666666666666664:sstart_max=34.0:sstart_min=33.0:sstart_std=0.5773502691896258:sstart_sum=101.0],d8e7e1df-cc79-4c4a-8661-c7c7e3d3fdb4_4@MCPsignal.400.465:5e-09[&&NHX:Sample=rhizpot3:Type=capture:besthit=98.4:bitscore=108.0:capture_class=c__Alphaproteobacteria:capture_domain=d__Bacteria:capture_family=f__Rhizobiaceae:capture_genus=g__Pararhizobium:capture_order=o__Rhizobiales:capture_phylum=p__Proteobacteria:capture_species=s__Pararhizobium sp900067135:evalue=2.29e-32:gapopen=0.0:heptad=MCP-34H:length=64.0:mismatch=1.0:qcovhsp=98.5:qend=64.0:qstart=1.0:ref_name=RS_GCF_000732195.1_protein.faa_NZ_JNNU01000004.1_457@PF00015_full_PFAM.350.448:scovhsp=65.3:send=97.0:sstart=34.0])0.67:0.0155269[&&NHX:Sample_counter=rhizpot1--1||rhizpot3--1||rhiztom1--2||rhiztom3--1:Type_counter=capture--5:besthit_avg=98.0:besthit_max=98.4:besthit_min=96.8:besthit_std=0.8000000000000043:besthit_sum=392.0:bitscore_avg=107.25:bitscore_max=109.0:bitscore_min=104.0:bitscore_std=2.217355782608345:bitscore_sum=429.0:capture_class_counter=c__Alphaproteobacteria--3||c__Gammaproteobacteria--2:capture_domain_counter=d__Bacteria--5:capture_family_counter=f__Burkholderiaceae--2||f__Rhizobiaceae--2||f__Sphingomonadaceae--1:capture_genus_counter=g__Allorhizobium--1||g__Ideonella--1||g__Pararhizobium--1||g__Rubrivivax--1||g__Sphingomonas--1:capture_order_counter=o__Burkholderiales--2||o__Rhizobiales--2||o__Sphingomonadales--1:capture_phylum_counter=p__Proteobacteria--5:capture_species_counter=s__Allorhizobium sp012276985--1||s__Ideonella dechloratans--1||s__Pararhizobium sp900067135--1||s__Rubrivivax sp001295865--1||s__Sphingomonas elodea_A--1:evalue_avg=2.88425e-31:evalue_max=1.09e-30:evalue_min=1.09e-32:evalue_std=5.344409251732131e-31:evalue_sum=1.1537e-30:gapopen_avg=0.0:gapopen_max=0.0:gapopen_min=0.0:gapopen_std=0.0:gapopen_sum=0.0:gtdb_class_counter=:gtdb_domain_counter=:gtdb_family_counter=:gtdb_genus_counter=:gtdb_order_counter=:gtdb_phylum_counter=:gtdb_species_counter=:heptad_counter=MCP-34H--5:lbd_counter=:length_avg=63.25:length_max=64.0:length_min=62.0:length_std=0.9574271077563381:length_sum=253.0:mismatch_avg=1.25:mismatch_max=2.0:mismatch_min=1.0:mismatch_std=0.5:mismatch_sum=5.0:name=N1066994:qcovhsp_avg=98.475:qcovhsp_max=100.0:qcovhsp_min=95.4:qcovhsp_std=2.168524844220141:qcovhsp_sum=393.9:qend_avg=63.75:qend_max=64.0:qend_min=63.0:qend_std=0.5:qend_sum=255.0:qstart_avg=1.5:qstart_max=3.0:qstart_min=1.0:qstart_std=1.0:qstart_sum=6.0:ref_name_counter=RS_GCF_000732195.1_protein.faa_NZ_JNNU01000004.1_457@PF00015_full_PFAM.350.448--4:scovhsp_avg=64.55:scovhsp_max=65.3:scovhsp_min=63.3:scovhsp_std=0.9574271077563381:scovhsp_sum=258.2:send_avg=96.0:send_max=97.0:send_min=94.0:send_std=1.4142135623730951:send_sum=384.0:sstart_avg=33.75:sstart_max=34.0:sstart_min=33.0:sstart_std=0.5:sstart_sum=135.0])0.898:0.142574[&&NHX:Sample_counter=rhizpot1--2||rhizpot3--1||rhiztom1--2||rhiztom3--1:Type_counter=capture--6:besthit_avg=98.0:besthit_max=98.4:besthit_min=96.8:besthit_std=0.8000000000000043:besthit_sum=392.0:bitscore_avg=107.25:bitscore_max=109.0:bitscore_min=104.0:bitscore_std=2.217355782608345:bitscore_sum=429.0:capture_class_counter=c__Alphaproteobacteria--4||c__Gammaproteobacteria--2:capture_domain_counter=d__Bacteria--6:capture_family_counter=f__Burkholderiaceae--2||f__Rhizobiaceae--2||f__Sphingomonadaceae--2:capture_genus_counter=g__Allorhizobium--1||g__Ideonella--1||g__Novosphingobium--1||g__Pararhizobium--1||g__Rubrivivax--1||g__Sphingomonas--1:capture_order_counter=o__Burkholderiales--2||o__Rhizobiales--2||o__Sphingomonadales--2:capture_phylum_counter=p__Proteobacteria--6:capture_species_counter=s__Allorhizobium sp012276985--1||s__Ideonella dechloratans--1||s__Novosphingobium sp006874585--1||s__Pararhizobium sp900067135--1||s__Rubrivivax sp001295865--1||s__Sphingomonas elodea_A--1:evalue_avg=2.88425e-31:evalue_max=1.09e-30:evalue_min=1.09e-32:evalue_std=5.344409251732131e-31:evalue_sum=1.1537e-30:gapopen_avg=0.0:gapopen_max=0.0:gapopen_min=0.0:gapopen_std=0.0:gapopen_sum=0.0:gtdb_class_counter=:gtdb_domain_counter=:gtdb_family_counter=:gtdb_genus_counter=:gtdb_order_counter=:gtdb_phylum_counter=:gtdb_species_counter=:heptad_counter=MCP-34H--6:lbd_counter=:length_avg=63.25:length_max=64.0:length_min=62.0:length_std=0.9574271077563381:length_sum=253.0:mismatch_avg=1.25:mismatch_max=2.0:mismatch_min=1.0:mismatch_std=0.5:mismatch_sum=5.0:name=N1066995:qcovhsp_avg=98.475:qcovhsp_max=100.0:qcovhsp_min=95.4:qcovhsp_std=2.1685248442201415:qcovhsp_sum=393.9:qend_avg=63.75:qend_max=64.0:qend_min=63.0:qend_std=0.5:qend_sum=255.0:qstart_avg=1.5:qstart_max=3.0:qstart_min=1.0:qstart_std=1.0:qstart_sum=6.0:ref_name_counter=RS_GCF_000732195.1_protein.faa_NZ_JNNU01000004.1_457@PF00015_full_PFAM.350.448--4:scovhsp_avg=64.55:scovhsp_max=65.3:scovhsp_min=63.3:scovhsp_std=0.9574271077563381:scovhsp_sum=258.2:send_avg=96.0:send_max=97.0:send_min=94.0:send_std=1.4142135623730951:send_sum=384.0:sstart_avg=33.75:sstart_max=34.0:sstart_min=33.0:sstart_std=0.5:sstart_sum=135.0],(((((((((GB_GCA_002748015.1_protein.faa_PDRH01000142.1_2@PF00015_full_PFAM.429.590:1.07536[&&NHX:Type=GTDB:gtdb_class=c__Bacteroidia:gtdb_domain=d__Bacteria:gtdb_family=f__CAJPTX01:gtdb_genus=g__Bacteroides_D:gtdb_order=o__Bacteroidales:gtdb_phylum=p__Bacteroidota:gtdb_species=s__Bacteroides_D sp002748015:heptad=MCP-34H:species=d__Bacteria_p__Bacteroidota_c__Bacteroidia_o__Bacteroidales_f__CAJPTX01_g__Bacteroides_D_s__Bacteroides_D sp002748015],60647a97-10a8-4929-90af-c8a0496ae452_3@MCPsignal.62.97:5e-09[&&NHX:Sample=rhizpot1:Type=capture:capture_class=c__Myxococcia:capture_domain=d__Bacteria:capture_family=f__Anaeromyxobacteraceae:capture_genus=g__Anaeromyxobacter:capture_order=o__Myxococcales:capture_phylum=p__Myxococcota:capture_species=s__Anaeromyxobacter dehalogenans:heptad=MCP-34H])0.828:0.132732[&&NHX:Sample_counter=rhizpot1--1:Type_counter=GTDB--1||capture--1:capture_class_counter=c__Myxococcia--1:capture_domain_counter=d__Bacteria--1:capture_family_counter=f__Anaeromyxobacteraceae--1:capture_genus_counter=g__Anaeromyxobacter--1:capture_order_counter=o__Myxococcales--1:capture_phylum_counter=p__Myxococcota--1:capture_species_counter=s__Anaeromyxobacter dehalogenans--1:gtdb_class_counter=c__Bacteroidia--1:gtdb_domain_counter=d__Bacteria--1:gtdb_family_counter=f__CAJPTX01--1:gtdb_genus_counter=g__Bacteroides_D--1:gtdb_order_counter=o__Bacteroidales--1:gtdb_phylum_counter=p__Bacteroidota--1:gtdb_species_counter=s__Bacteroides_D sp002748015--1:heptad_counter=MCP-34H--2:lbd_counter=:lca_tree=s__Bacteroides_D sp002748015:name=N1066998:ref_name_counter=],(850ac965-6adc-4d88-8239-fc78e6b27c03_5@MCPsignal.151.219:7e-09[&&NHX:Sample=rhizpot3:Type=capture:capture_class=c__RBG-16-71-46:capture_domain=d__Bacteria:capture_family=f__SZUA-252:capture_genus=g__WS-7:capture_order=o__SZUA-252:capture_phylum=p__Eisenbacteria:capture_species=s__WS-7 sp005893275:heptad=MCP-34H],(a0598e77-f02e-572a-8926-7fd1e58ece42_6@MCPsignal.14.96:1e-08[&&NHX:Sample=rhizpot3:Type=capture:capture_class=c__Gammaproteobacteria:capture_domain=d__Bacteria:capture_family=f__Burkholderiaceae:capture_genus=g__Ralstonia:capture_order=o__Burkholderiales:capture_phylum=p__Proteobacteria:capture_species=s__Ralstonia sp007997035:heptad=MCP-34H],0daa4910-d9b5-44b2-bb1d-bc3d970179c5_6@MCPsignal.100.164:0.697794[&&NHX:Sample=rhiztom1:Type=capture:capture_class=c__Gammaproteobacteria:capture_domain=d__Bacteria:capture_family=f__Burkholderiaceae:capture_genus=g__Burkholderia:capture_order=o__Burkholderiales:capture_phylum=p__Proteobacteria:capture_species=s__Burkholderia sp003853645:heptad=MCP-44H])0.865:0.537175[&&NHX:Sample_counter=rhizpot3--1||rhiztom1--1:Type_counter=capture--2:capture_class_counter=c__Gammaproteobacteria--2:capture_domain_counter=d__Bacteria--2:capture_family_counter=f__Burkholderiaceae--2:capture_genus_counter=g__Burkholderia--1||g__Ralstonia--1:capture_order_counter=o__Burkholderiales--2:capture_phylum_counter=p__Proteobacteria--2:capture_species_counter=s__Burkholderia sp003853645--1||s__Ralstonia sp007997035--1:gtdb_class_counter=:gtdb_domain_counter=:gtdb_family_counter=:gtdb_genus_counter=:gtdb_order_counter=:gtdb_phylum_counter=:gtdb_species_counter=:heptad_counter=MCP-34H--1||MCP-44H--1:lbd_counter=:name=N1067002:ref_name_counter=])0.569:0.153514[&&NHX:Sample_counter=rhizpot3--2||rhiztom1--1:Type_counter=capture--3:capture_class_counter=c__Gammaproteobacteria--2||c__RBG-16-71-46--1:capture_domain_counter=d__Bacteria--3:capture_family_counter=f__Burkholderiaceae--2||f__SZUA-252--1:capture_genus_counter=g__Burkholderia--1||g__Ralstonia--1||g__WS-7--1:capture_order_counter=o__Burkholderiales--2||o__SZUA-252--1:capture_phylum_counter=p__Eisenbacteria--1||p__Proteobacteria--2:capture_species_counter=s__Burkholderia sp003853645--1||s__Ralstonia sp007997035--1||s__WS-7 sp005893275--1:gtdb_class_counter=:gtdb_domain_counter=:gtdb_family_counter=:gtdb_genus_counter=:gtdb_order_counter=:gtdb_phylum_counter=:gtdb_species_counter=:heptad_counter=MCP-34H--2||MCP-44H--1:lbd_counter=:name=N1067003:ref_name_counter=])0.139:0.0390451[&&NHX:Sample_counter=rhizpot1--1||rhizpot3--2||rhiztom1--1:Type_counter=GTDB--1||capture--4:capture_class_counter=c__Gammaproteobacteria--2||c__Myxococcia--1||c__RBG-16-71-46--1:capture_domain_counter=d__Bacteria--4:capture_family_counter=f__Anaeromyxobacteraceae--1||f__Burkholderiaceae--2||f__SZUA-252--1:capture_genus_counter=g__Anaeromyxobacter--1||g__Burkholderia--1||g__Ralstonia--1||g__WS-7--1:capture_order_counter=o__Burkholderiales--2||o__Myxococcales--1||o__SZUA-252--1:capture_phylum_counter=p__Eisenbacteria--1||p__Myxococcota--1||p__Proteobacteria--2:capture_species_counter=s__Anaeromyxobacter dehalogenans--1||s__Burkholderia sp003853645--1||s__Ralstonia sp007997035--1||s__WS-7 sp005893275--1:gtdb_class_counter=c__Bacteroidia--1:gtdb_domain_counter=d__Bacteria--1:gtdb_family_counter=f__CAJPTX01--1:gtdb_genus_counter=g__Bacteroides_D--1:gtdb_order_counter=o__Bacteroidales--1:gtdb_phylum_counter=p__Bacteroidota--1:gtdb_species_counter=s__Bacteroides_D sp002748015--1:heptad_counter=MCP-34H--4||MCP-44H--1:lbd_counter=:lca_tree=s__Bacteroides_D sp002748015:name=N1067004:ref_name_counter=],4a024ac2-ef9b-59ae-8128-fdcd7c4912d8_4@MCPsignal.242.303:0.229371[&&NHX:Sample=rhizpot3:Type=capture:besthit=88.3:bitscore=91.7:capture_class=c__Alphaproteobacteria:capture_domain=d__Bacteria:capture_family=f__Rhizobiaceae:capture_genus=g__VTOM01:capture_order=o__Rhizobiales:capture_phylum=p__Proteobacteria:capture_species=s__VTOM01 sp009765365:evalue=7.82e-26:gapopen=0.0:heptad=MCP-34H:length=60.0:mismatch=7.0:qcovhsp=98.4:qend=61.0:qstart=2.0:ref_name=RS_GCF_001556045.1_protein.faa_NZ_LSIC01000069.1_1@PF00015_full_PFAM.5.95:scovhsp=66.7:send=83.0:sstart=24.0])0.665:0.132998[&&NHX:Sample_counter=rhizpot1--1||rhizpot3--3||rhiztom1--1:Type_counter=GTDB--1||capture--5:besthit_avg=88.3:besthit_max=88.3:besthit_min=88.3:besthit_std=0:besthit_sum=88.3:bitscore_avg=91.7:bitscore_max=91.7:bitscore_min=91.7:bitscore_std=0:bitscore_sum=91.7:capture_class_counter=c__Alphaproteobacteria--1||c__Gammaproteobacteria--2||c__Myxococcia--1||c__RBG-16-71-46--1:capture_domain_counter=d__Bacteria--5:capture_family_counter=f__Anaeromyxobacteraceae--1||f__Burkholderiaceae--2||f__Rhizobiaceae--1||f__SZUA-252--1:capture_genus_counter=g__Anaeromyxobacter--1||g__Burkholderia--1||g__Ralstonia--1||g__VTOM01--1||g__WS-7--1:capture_order_counter=o__Burkholderiales--2||o__Myxococcales--1||o__Rhizobiales--1||o__SZUA-252--1:capture_phylum_counter=p__Eisenbacteria--1||p__Myxococcota--1||p__Proteobacteria--3:capture_species_counter=s__Anaeromyxobacter dehalogenans--1||s__Burkholderia sp003853645--1||s__Ralstonia sp007997035--1||s__VTOM01 sp009765365--1||s__WS-7 sp005893275--1:evalue_avg=7.82e-26:evalue_max=7.82e-26:evalue_min=7.82e-26:evalue_std=0:evalue_sum=7.82e-26:gapopen_avg=0.0:gapopen_max=0.0:gapopen_min=0.0:gapopen_std=0:gapopen_sum=0.0:gtdb_class_counter=c__Bacteroidia--1:gtdb_domain_counter=d__Bacteria--1:gtdb_family_counter=f__CAJPTX01--1:gtdb_genus_counter=g__Bacteroides_D--1:gtdb_order_counter=o__Bacteroidales--1:gtdb_phylum_counter=p__Bacteroidota--1:gtdb_species_counter=s__Bacteroides_D sp002748015--1:heptad_counter=MCP-34H--5||MCP-44H--1:lbd_counter=:lca_tree=s__Bacteroides_D sp002748015:length_avg=60.0:length_max=60.0:length_min=60.0:length_std=0:length_sum=60.0:mismatch_avg=7.0:mismatch_max=7.0:mismatch_min=7.0:mismatch_std=0:mismatch_sum=7.0:name=N1067006:qcovhsp_avg=98.4:qcovhsp_max=98.4:qcovhsp_min=98.4:qcovhsp_std=0:qcovhsp_sum=98.4:qend_avg=61.0:qend_max=61.0:qend_min=61.0:qend_std=0:qend_sum=61.0:qstart_avg=2.0:qstart_max=2.0:qstart_min=2.0:qstart_std=0:qstart_sum=2.0:ref_name_counter=RS_GCF_001556045.1_protein.faa_NZ_LSIC01000069.1_1@PF00015_full_PFAM.5.95--1:scovhsp_avg=66.7:scovhsp_max=66.7:scovhsp_min=66.7:scovhsp_std=0:scovhsp_sum=66.7:send_avg=83.0:send_max=83.0:send_min=83.0:send_std=0:send_sum=83.0:sstart_avg=24.0:sstart_max=24.0:sstart_min=24.0:sstart_std=0:sstart_sum=24.0],((((aa665d46-abd4-4962-a5ed-6baff5b027c8_3@MCPsignal.317.391:0.330076[&&NHX:Sample=rhizpot1:Type=capture:capture_class=c__Dormibacteria:capture_domain=d__Bacteria:capture_family=f__UBA8260:capture_genus=g__UBA8260:capture_order=o__UBA8260:capture_phylum=p__Dormibacterota:capture_species=s__UBA8260 sp003134115:heptad=MCP-34H],dfb86f68-e5ac-46a8-aae3-8d0c34b84c36_5@MCPsignal.203.245:1.3e-08[&&NHX:Sample=rhiztom2:Type=capture:capture_class=c__Clostridia:capture_domain=d__Bacteria:capture_family=f__Ruminococcaceae:capture_genus=g__UBA1405:capture_order=o__Oscillospirales:capture_phylum=p__Firmicutes_A:capture_species=s__UBA1405 sp910589145:heptad=MCP-34H])0.28:0.0492258[&&NHX:Sample_counter=rhizpot1--1||rhiztom2--1:Type_counter=capture--2:capture_class_counter=c__Clostridia--1||c__Dormibacteria--1:capture_domain_counter=d__Bacteria--2:capture_family_counter=f__Ruminococcaceae--1||f__UBA8260--1:capture_genus_counter=g__UBA1405--1||g__UBA8260--1:capture_order_counter=o__Oscillospirales--1||o__UBA8260--1:capture_phylum_counter=p__Dormibacterota--1||p__Firmicutes_A--1:capture_species_counter=s__UBA1405 sp910589145--1||s__UBA8260 sp003134115--1:gtdb_class_counter=:gtdb_domain_counter=:gtdb_family_counter=:gtdb_genus_counter=:gtdb_order_counter=:gtdb_phylum_counter=:gtdb_species_counter=:heptad_counter=MCP-34H--2:lbd_counter=:name=N1067009:ref_name_counter=],(b7d49b1d-e3a0-4246-aabd-000d2bcdda3e_5@MCPsignal.63.116:5e-09[&&NHX:Sample=rhizpot3:Type=capture:capture_class=c__Alphaproteobacteria:capture_domain=d__Bacteria:capture_family=f__Xanthobacteraceae:capture_genus=g__Bradyrhizobium:capture_order=o__Rhizobiales:capture_phylum=p__Proteobacteria:capture_species=s__Bradyrhizobium sp001556045:heptad=MCP-34H],(de8b921a-2797-476e-9a79-9115e41aaf13_6@MCPsignal.30.83:0.0771434[&&NHX:Sample=rhizpot1:Type=capture:capture_class=c__Holophagae:capture_domain=d__Bacteria:capture_family=f__Holophagaceae:capture_genus=g__Geothrix:capture_order=o__Holophagales:capture_phylum=p__Acidobacteriota:capture_species=s__Geothrix sp017859995:heptad=MCP-34H],bd7e8514-677d-4e8d-93b7-2e32ea665554_4@MCPsignal.39.68:0.514149[&&NHX:Sample=rhizpot1:Type=capture:capture_class=c__Gammaproteobacteria:capture_domain=d__Bacteria:capture_family=f__Burkholderiaceae:capture_genus=g__Burkholderia:capture_order=o__Burkholderiales:capture_phylum=p__Proteobacteria:capture_species=s__Burkholderia sp000687455:heptad=MCP-34H])0:5e-09[&&NHX:Sample_counter=rhizpot1--2:Type_counter=capture--2:capture_class_counter=c__Gammaproteobacteria--1||c__Holophagae--1:capture_domain_counter=d__Bacteria--2:capture_family_counter=f__Burkholderiaceae--1||f__Holophagaceae--1:capture_genus_counter=g__Burkholderia--1||g__Geothrix--1:capture_order_counter=o__Burkholderiales--1||o__Holophagales--1:capture_phylum_counter=p__Acidobacteriota--1||p__Proteobacteria--1:capture_species_counter=s__Burkholderia sp000687455--1||s__Geothrix sp017859995--1:gtdb_class_counter=:gtdb_domain_counter=:gtdb_family_counter=:gtdb_genus_counter=:gtdb_order_counter=:gtdb_phylum_counter=:gtdb_species_counter=:heptad_counter=MCP-34H--2:lbd_counter=:name=N1067013:ref_name_counter=])0:1e-08[&&NHX:Sample_counter=rhizpot1--2||rhizpot3--1:Type_counter=capture--3:capture_class_counter=c__Alphaproteobacteria--1||c__Gammaproteobacteria--1||c__Holophagae--1:capture_domain_counter=d__Bacteria--3:capture_family_counter=f__Burkholderiaceae--1||f__Holophagaceae--1||f__Xanthobacteraceae--1:capture_genus_counter=g__Bradyrhizobium--1||g__Burkholderia--1||g__Geothrix--1:capture_order_counter=o__Burkholderiales--1||o__Holophagales--1||o__Rhizobiales--1:capture_phylum_counter=p__Acidobacteriota--1||p__Proteobacteria--2:capture_species_counter=s__Bradyrhizobium sp001556045--1||s__Burkholderia sp000687455--1||s__Geothrix sp017859995--1:gtdb_class_counter=:gtdb_domain_counter=:gtdb_family_counter=:gtdb_genus_counter=:gtdb_order_counter=:gtdb_phylum_counter=:gtdb_species_counter=:heptad_counter=MCP-34H--3:lbd_counter=:name=N1067014:ref_name_counter=])0.904:0.106339[&&NHX:Sample_counter=rhizpot1--3||rhizpot3--1||rhiztom2--1:Type_counter=capture--5:capture_class_counter=c__Alphaproteobacteria--1||c__Clostridia--1||c__Dormibacteria--1||c__Gammaproteobacteria--1||c__Holophagae--1:capture_domain_counter=d__Bacteria--5:capture_family_counter=f__Burkholderiaceae--1||f__Holophagaceae--1||f__Ruminococcaceae--1||f__UBA8260--1||f__Xanthobacteraceae--1:capture_genus_counter=g__Bradyrhizobium--1||g__Burkholderia--1||g__Geothrix--1||g__UBA1405--1||g__UBA8260--1:capture_order_counter=o__Burkholderiales--1||o__Holophagales--1||o__Oscillospirales--1||o__Rhizobiales--1||o__UBA8260--1:capture_phylum_counter=p__Acidobacteriota--1||p__Dormibacterota--1||p__Firmicutes_A--1||p__Proteobacteria--2:capture_species_counter=s__Bradyrhizobium sp001556045--1||s__Burkholderia sp000687455--1||s__Geothrix sp017859995--1||s__UBA1405 sp910589145--1||s__UBA8260 sp003134115--1:gtdb_class_counter=:gtdb_domain_counter=:gtdb_family_counter=:gtdb_genus_counter=:gtdb_order_counter=:gtdb_phylum_counter=:gtdb_species_counter=:heptad_counter=MCP-34H--5:lbd_counter=:name=N1067015:ref_name_counter=],e3b74f6b-af01-402d-907a-559365e1d8e7_6@MCPsignal.274.316:5e-09[&&NHX:Sample=rhizpot3:Type=capture:capture_class=c__Alphaproteobacteria:capture_domain=d__Bacteria:capture_family=f__Devosiaceae:capture_genus=g__Devosia_A:capture_order=o__Rhizobiales:capture_phylum=p__Proteobacteria:capture_species=s__Devosia_A sp016713105:heptad=MCP-34H])0:5e-09[&&NHX:Sample_counter=rhizpot1--3||rhizpot3--2||rhiztom2--1:Type_counter=capture--6:capture_class_counter=c__Alphaproteobacteria--2||c__Clostridia--1||c__Dormibacteria--1||c__Gammaproteobacteria--1||c__Holophagae--1:capture_domain_counter=d__Bacteria--6:capture_family_counter=f__Burkholderiaceae--1||f__Devosiaceae--1||f__Holophagaceae--1||f__Ruminococcaceae--1||f__UBA8260--1||f__Xanthobacteraceae--1:capture_genus_counter=g__Bradyrhizobium--1||g__Burkholderia--1||g__Devosia_A--1||g__Geothrix--1||g__UBA1405--1||g__UBA8260--1:capture_order_counter=o__Burkholderiales--1||o__Holophagales--1||o__Oscillospirales--1||o__Rhizobiales--2||o__UBA8260--1:capture_phylum_counter=p__Acidobacteriota--1||p__Dormibacterota--1||p__Firmicutes_A--1||p__Proteobacteria--3:capture_species_counter=s__Bradyrhizobium sp001556045--1||s__Burkholderia sp000687455--1||s__Devosia_A sp016713105--1||s__Geothrix sp017859995--1||s__UBA1405 sp910589145--1||s__UBA8260 sp003134115--1:gtdb_class_counter=:gtdb_domain_counter=:gtdb_family_counter=:gtdb_genus_counter=:gtdb_order_counter=:gtdb_phylum_counter=:gtdb_species_counter=:heptad_counter=MCP-34H--6:lbd_counter=:name=N1067017:ref_name_counter=],(f18dfbac-14c8-4624-b1dc-bd11eca942f0_6@MCPsignal.208.252:5e-09[&&NHX:Sample=rhiztom3:Type=capture:besthit=97.7:bitscore=77.0:capture_class=c__Alphaproteobacteria:capture_domain=d__Bacteria:capture_family=f__Caulobacteraceae:capture_genus=g__CAIOYC01:capture_order=o__Caulobacterales:capture_phylum=p__Proteobacteria:capture_species=s__CAIOYC01 sp903837135:evalue=1.93e-20:gapopen=0.0:heptad=MCP-34H:length=43.0:mismatch=1.0:qcovhsp=97.7:qend=44.0:qstart=2.0:ref_name=GB_GCA_903901915.1_protein.faa_CAIUSV010000009.1_1@PF00015_full_PFAM.436.519:scovhsp=51.8:send=80.0:sstart=38.0],ec955e14-b4d8-4654-998e-f2aff2eaee34_2@MCPsignal.216.265:0.320003[&&NHX:Sample=rhizpot1:Type=capture:capture_class=c__Campylobacteria:capture_domain=d__Bacteria:capture_family=f__Helicobacteraceae:capture_genus=g__Helicobacter_E:capture_order=o__Campylobacterales:capture_phylum=p__Campylobacterota:capture_species=s__Helicobacter_E heilmannii:heptad=MCP-34H])0.877:0.0626176[&&NHX:Sample_counter=rhizpot1--1||rhiztom3--1:Type_counter=capture--2:besthit_avg=97.7:besthit_max=97.7:besthit_min=97.7:besthit_std=0:besthit_sum=97.7:bitscore_avg=77.0:bitscore_max=77.0:bitscore_min=77.0:bitscore_std=0:bitscore_sum=77.0:capture_class_counter=c__Alphaproteobacteria--1||c__Campylobacteria--1:capture_domain_counter=d__Bacteria--2:capture_family_counter=f__Caulobacteraceae--1||f__Helicobacteraceae--1:capture_genus_counter=g__CAIOYC01--1||g__Helicobacter_E--1:capture_order_counter=o__Campylobacterales--1||o__Caulobacterales--1:capture_phylum_counter=p__Campylobacterota--1||p__Proteobacteria--1:capture_species_counter=s__CAIOYC01 sp903837135--1||s__Helicobacter_E heilmannii--1:evalue_avg=1.93e-20:evalue_max=1.93e-20:evalue_min=1.93e-20:evalue_std=0:evalue_sum=1.93e-20:gapopen_avg=0.0:gapopen_max=0.0:gapopen_min=0.0:gapopen_std=0:gapopen_sum=0.0:gtdb_class_counter=:gtdb_domain_counter=:gtdb_family_counter=:gtdb_genus_counter=:gtdb_order_counter=:gtdb_phylum_counter=:gtdb_species_counter=:heptad_counter=MCP-34H--2:lbd_counter=:length_avg=43.0:length_max=43.0:length_min=43.0:length_std=0:length_sum=43.0:mismatch_avg=1.0:mismatch_max=1.0:mismatch_min=1.0:mismatch_std=0:mismatch_sum=1.0:name=N1067020:qcovhsp_avg=97.7:qcovhsp_max=97.7:qcovhsp_min=97.7:qcovhsp_std=0:qcovhsp_sum=97.7:qend_avg=44.0:qend_max=44.0:qend_min=44.0:qend_std=0:qend_sum=44.0:qstart_avg=2.0:qstart_max=2.0:qstart_min=2.0:qstart_std=0:qstart_sum=2.0:ref_name_counter=GB_GCA_903901915.1_protein.faa_CAIUSV010000009.1_1@PF00015_full_PFAM.436.519--1:scovhsp_avg=51.8:scovhsp_max=51.8:scovhsp_min=51.8:scovhsp_std=0:scovhsp_sum=51.8:send_avg=80.0:send_max=80.0:send_min=80.0:send_std=0:send_sum=80.0:sstart_avg=38.0:sstart_max=38.0:sstart_min=38.0:sstart_std=0:sstart_sum=38.0])0.94:0.273886[&&NHX:Sample_counter=rhizpot1--4||rhizpot3--2||rhiztom2--1||rhiztom3--1:Type_counter=capture--8:besthit_avg=97.7:besthit_max=97.7:besthit_min=97.7:besthit_std=0:besthit_sum=97.7:bitscore_avg=77.0:bitscore_max=77.0:bitscore_min=77.0:bitscore_std=0:bitscore_sum=77.0:capture_class_counter=c__Alphaproteobacteria--3||c__Campylobacteria--1||c__Clostridia--1||c__Dormibacteria--1||c__Gammaproteobacteria--1||c__Holophagae--1:capture_domain_counter=d__Bacteria--8:capture_family_counter=f__Burkholderiaceae--1||f__Caulobacteraceae--1||f__Devosiaceae--1||f__Helicobacteraceae--1||f__Holophagaceae--1||f__Ruminococcaceae--1||f__UBA8260--1||f__Xanthobacteraceae--1:capture_genus_counter=g__Bradyrhizobium--1||g__Burkholderia--1||g__CAIOYC01--1||g__Devosia_A--1||g__Geothrix--1||g__Helicobacter_E--1||g__UBA1405--1||g__UBA8260--1:capture_order_counter=o__Burkholderiales--1||o__Campylobacterales--1||o__Caulobacterales--1||o__Holophagales--1||o__Oscillospirales--1||o__Rhizobiales--2||o__UBA8260--1:capture_phylum_counter=p__Acidobacteriota--1||p__Campylobacterota--1||p__Dormibacterota--1||p__Firmicutes_A--1||p__Proteobacteria--4:capture_species_counter=s__Bradyrhizobium sp001556045--1||s__Burkholderia sp000687455--1||s__CAIOYC01 sp903837135--1||s__Devosia_A sp016713105--1||s__Geothrix sp017859995--1||s__Helicobacter_E heilmannii--1||s__UBA1405 sp910589145--1||s__UBA8260 sp003134115--1:evalue_avg=1.93e-20:evalue_max=1.93e-20:evalue_min=1.93e-20:evalue_std=0:evalue_sum=1.93e-20:gapopen_avg=0.0:gapopen_max=0.0:gapopen_min=0.0:gapopen_std=0:gapopen_sum=0.0:gtdb_class_counter=:gtdb_domain_counter=:gtdb_family_counter=:gtdb_genus_counter=:gtdb_order_counter=:gtdb_phylum_counter=:gtdb_species_counter=:heptad_counter=MCP-34H--8:lbd_counter=:length_avg=43.0:length_max=43.0:length_min=43.0:length_std=0:length_sum=43.0:mismatch_avg=1.0:mismatch_max=1.0:mismatch_min=1.0:mismatch_std=0:mismatch_sum=1.0:name=N1067021:qcovhsp_avg=97.7:qcovhsp_max=97.7:qcovhsp_min=97.7:qcovhsp_std=0:qcovhsp_sum=97.7:qend_avg=44.0:qend_max=44.0:qend_min=44.0:qend_std=0:qend_sum=44.0:qstart_avg=2.0:qstart_max=2.0:qstart_min=2.0:qstart_std=0:qstart_sum=2.0:ref_name_counter=GB_GCA_903901915.1_protein.faa_CAIUSV010000009.1_1@PF00015_full_PFAM.436.519--1:scovhsp_avg=51.8:scovhsp_max=51.8:scovhsp_min=51.8:scovhsp_std=0:scovhsp_sum=51.8:send_avg=80.0:send_max=80.0:send_min=80.0:send_std=0:send_sum=80.0:sstart_avg=38.0:sstart_max=38.0:sstart_min=38.0:sstart_std=0:sstart_sum=38.0])0.772:0.0956975[&&NHX:Sample_counter=rhizpot1--5||rhizpot3--5||rhiztom1--1||rhiztom2--1||rhiztom3--1:Type_counter=GTDB--1||capture--13:besthit_avg=93.0:besthit_max=97.7:besthit_min=88.3:besthit_std=6.646803743153551:besthit_sum=186.0:bitscore_avg=84.35:bitscore_max=91.7:bitscore_min=77.0:bitscore_std=10.394469683442251:bitscore_sum=168.7:capture_class_counter=c__Alphaproteobacteria--4||c__Campylobacteria--1||c__Clostridia--1||c__Dormibacteria--1||c__Gammaproteobacteria--3||c__Holophagae--1||c__Myxococcia--1||c__RBG-16-71-46--1:capture_domain_counter=d__Bacteria--13:capture_family_counter=f__Anaeromyxobacteraceae--1||f__Burkholderiaceae--3||f__Caulobacteraceae--1||f__Devosiaceae--1||f__Helicobacteraceae--1||f__Holophagaceae--1||f__Rhizobiaceae--1||f__Ruminococcaceae--1||f__SZUA-252--1||f__UBA8260--1||f__Xanthobacteraceae--1:capture_genus_counter=g__Anaeromyxobacter--1||g__Bradyrhizobium--1||g__Burkholderia--2||g__CAIOYC01--1||g__Devosia_A--1||g__Geothrix--1||g__Helicobacter_E--1||g__Ralstonia--1||g__UBA1405--1||g__UBA8260--1||g__VTOM01--1||g__WS-7--1:capture_order_counter=o__Burkholderiales--3||o__Campylobacterales--1||o__Caulobacterales--1||o__Holophagales--1||o__Myxococcales--1||o__Oscillospirales--1||o__Rhizobiales--3||o__SZUA-252--1||o__UBA8260--1:capture_phylum_counter=p__Acidobacteriota--1||p__Campylobacterota--1||p__Dormibacterota--1||p__Eisenbacteria--1||p__Firmicutes_A--1||p__Myxococcota--1||p__Proteobacteria--7:capture_species_counter=s__Anaeromyxobacter dehalogenans--1||s__Bradyrhizobium sp001556045--1||s__Burkholderia sp000687455--1||s__Burkholderia sp003853645--1||s__CAIOYC01 sp903837135--1||s__Devosia_A sp016713105--1||s__Geothrix sp017859995--1||s__Helicobacter_E heilmannii--1||s__Ralstonia sp007997035--1||s__UBA1405 sp910589145--1||s__UBA8260 sp003134115--1||s__VTOM01 sp009765365--1||s__WS-7 sp005893275--1:evalue_avg=9.6500391e-21:evalue_max=1.93e-20:evalue_min=7.82e-26:evalue_std=1.364710558115008e-20:evalue_sum=1.93000782e-20:gapopen_avg=0.0:gapopen_max=0.0:gapopen_min=0.0:gapopen_std=0.0:gapopen_sum=0.0:gtdb_class_counter=c__Bacteroidia--1:gtdb_domain_counter=d__Bacteria--1:gtdb_family_counter=f__CAJPTX01--1:gtdb_genus_counter=g__Bacteroides_D--1:gtdb_order_counter=o__Bacteroidales--1:gtdb_phylum_counter=p__Bacteroidota--1:gtdb_species_counter=s__Bacteroides_D sp002748015--1:heptad_counter=MCP-34H--13||MCP-44H--1:lbd_counter=:lca_tree=s__Bacteroides_D sp002748015:length_avg=51.5:length_max=60.0:length_min=43.0:length_std=12.020815280171307:length_sum=103.0:mismatch_avg=4.0:mismatch_max=7.0:mismatch_min=1.0:mismatch_std=4.242640687119285:mismatch_sum=8.0:name=N1067022:qcovhsp_avg=98.05000000000001:qcovhsp_max=98.4:qcovhsp_min=97.7:qcovhsp_std=0.4949747468305853:qcovhsp_sum=196.10000000000002:qend_avg=52.5:qend_max=61.0:qend_min=44.0:qend_std=12.020815280171307:qend_sum=105.0:qstart_avg=2.0:qstart_max=2.0:qstart_min=2.0:qstart_std=0.0:qstart_sum=4.0:ref_name_counter=GB_GCA_903901915.1_protein.faa_CAIUSV010000009.1_1@PF00015_full_PFAM.436.519--1||RS_GCF_001556045.1_protein.faa_NZ_LSIC01000069.1_1@PF00015_full_PFAM.5.95--1:scovhsp_avg=59.25:scovhsp_max=66.7:scovhsp_min=51.8:scovhsp_std=10.535891039679562:scovhsp_sum=118.5:send_avg=81.5:send_max=83.0:send_min=80.0:send_std=2.1213203435596424:send_sum=163.0:sstart_avg=31.0:sstart_max=38.0:sstart_min=24.0:sstart_std=9.899494936611665:sstart_sum=62.0],d0be2ed3-d378-41e0-88e5-2a0169191486_4@MCPsignal.215.272:0.175633[&&NHX:Sample=rhiztom2:Type=capture:capture_class=c__Desulfuromonadia:capture_domain=d__Bacteria:capture_family=f__Geobacteraceae:capture_genus=g__Geobacter:capture_order=o__Geobacterales:capture_phylum=p__Desulfobacterota:capture_species=s__Geobacter sp003712145:heptad=MCP-34H])0:5e-09[&&NHX:Sample_counter=rhizpot1--5||rhizpot3--5||rhiztom1--1||rhiztom2--2||rhiztom3--1:Type_counter=GTDB--1||capture--14:besthit_avg=93.0:besthit_max=97.7:besthit_min=88.3:besthit_std=6.646803743153551:besthit_sum=186.0:bitscore_avg=84.35:bitscore_max=91.7:bitscore_min=77.0:bitscore_std=10.394469683442251:bitscore_sum=168.7:capture_class_counter=c__Alphaproteobacteria--4||c__Campylobacteria--1||c__Clostridia--1||c__Desulfuromonadia--1||c__Dormibacteria--1||c__Gammaproteobacteria--3||c__Holophagae--1||c__Myxococcia--1||c__RBG-16-71-46--1:capture_domain_counter=d__Bacteria--14:capture_family_counter=f__Anaeromyxobacteraceae--1||f__Burkholderiaceae--3||f__Caulobacteraceae--1||f__Devosiaceae--1||f__Geobacteraceae--1||f__Helicobacteraceae--1||f__Holophagaceae--1||f__Rhizobiaceae--1||f__Ruminococcaceae--1||f__SZUA-252--1||f__UBA8260--1||f__Xanthobacteraceae--1:capture_genus_counter=g__Anaeromyxobacter--1||g__Bradyrhizobium--1||g__Burkholderia--2||g__CAIOYC01--1||g__Devosia_A--1||g__Geobacter--1||g__Geothrix--1||g__Helicobacter_E--1||g__Ralstonia--1||g__UBA1405--1||g__UBA8260--1||g__VTOM01--1||g__WS-7--1:capture_order_counter=o__Burkholderiales--3||o__Campylobacterales--1||o__Caulobacterales--1||o__Geobacterales--1||o__Holophagales--1||o__Myxococcales--1||o__Oscillospirales--1||o__Rhizobiales--3||o__SZUA-252--1||o__UBA8260--1:capture_phylum_counter=p__Acidobacteriota--1||p__Campylobacterota--1||p__Desulfobacterota--1||p__Dormibacterota--1||p__Eisenbacteria--1||p__Firmicutes_A--1||p__Myxococcota--1||p__Proteobacteria--7:capture_species_counter=s__Anaeromyxobacter dehalogenans--1||s__Bradyrhizobium sp001556045--1||s__Burkholderia sp000687455--1||s__Burkholderia sp003853645--1||s__CAIOYC01 sp903837135--1||s__Devosia_A sp016713105--1||s__Geobacter sp003712145--1||s__Geothrix sp017859995--1||s__Helicobacter_E heilmannii--1||s__Ralstonia sp007997035--1||s__UBA1405 sp910589145--1||s__UBA8260 sp003134115--1||s__VTOM01 sp009765365--1||s__WS-7 sp005893275--1:evalue_avg=9.6500391e-21:evalue_max=1.93e-20:evalue_min=7.82e-26:evalue_std=1.364710558115008e-20:evalue_sum=1.93000782e-20:gapopen_avg=0.0:gapopen_max=0.0:gapopen_min=0.0:gapopen_std=0.0:gapopen_sum=0.0:gtdb_class_counter=c__Bacteroidia--1:gtdb_domain_counter=d__Bacteria--1:gtdb_family_counter=f__CAJPTX01--1:gtdb_genus_counter=g__Bacteroides_D--1:gtdb_order_counter=o__Bacteroidales--1:gtdb_phylum_counter=p__Bacteroidota--1:gtdb_species_counter=s__Bacteroides_D sp002748015--1:heptad_counter=MCP-34H--14||MCP-44H--1:lbd_counter=:lca_tree=s__Bacteroides_D sp002748015:length_avg=51.5:length_max=60.0:length_min=43.0:length_std=12.020815280171307:length_sum=103.0:mismatch_avg=4.0:mismatch_max=7.0:mismatch_min=1.0:mismatch_std=4.242640687119285:mismatch_sum=8.0:name=N1067024:qcovhsp_avg=98.05000000000001:qcovhsp_max=98.4:qcovhsp_min=97.7:qcovhsp_std=0.4949747468305853:qcovhsp_sum=196.10000000000002:qend_avg=52.5:qend_max=61.0:qend_min=44.0:qend_std=12.020815280171307:qend_sum=105.0:qstart_avg=2.0:qstart_max=2.0:qstart_min=2.0:qstart_std=0.0:qstart_sum=4.0:ref_name_counter=GB_GCA_903901915.1_protein.faa_CAIUSV010000009.1_1@PF00015_full_PFAM.436.519--1||RS_GCF_001556045.1_protein.faa_NZ_LSIC01000069.1_1@PF00015_full_PFAM.5.95--1:scovhsp_avg=59.25:scovhsp_max=66.7:scovhsp_min=51.8:scovhsp_std=10.535891039679562:scovhsp_sum=118.5:send_avg=81.5:send_max=83.0:send_min=80.0:send_std=2.1213203435596424:send_sum=163.0:sstart_avg=31.0:sstart_max=38.0:sstart_min=24.0:sstart_std=9.899494936611665:sstart_sum=62.0],300e61b5-f6ad-4e7e-8d07-05169da3719a_2@MCPsignal.1106.1161:5e-09[&&NHX:Sample=rhiztom3:Type=capture:capture_class=c__Alphaproteobacteria:capture_domain=d__Bacteria:capture_family=f__Xanthobacteraceae:capture_genus=g__Bradyrhizobium:capture_order=o__Rhizobiales:capture_phylum=p__Proteobacteria:capture_species=s__Bradyrhizobium sp019243075:heptad=MCP-34H])0.794:0.0617685[&&NHX:Sample_counter=rhizpot1--5||rhizpot3--5||rhiztom1--1||rhiztom2--2||rhiztom3--2:Type_counter=GTDB--1||capture--15:besthit_avg=93.0:besthit_max=97.7:besthit_min=88.3:besthit_std=6.646803743153551:besthit_sum=186.0:bitscore_avg=84.35:bitscore_max=91.7:bitscore_min=77.0:bitscore_std=10.394469683442251:bitscore_sum=168.7:capture_class_counter=c__Alphaproteobacteria--5||c__Campylobacteria--1||c__Clostridia--1||c__Desulfuromonadia--1||c__Dormibacteria--1||c__Gammaproteobacteria--3||c__Holophagae--1||c__Myxococcia--1||c__RBG-16-71-46--1:capture_domain_counter=d__Bacteria--15:capture_family_counter=f__Anaeromyxobacteraceae--1||f__Burkholderiaceae--3||f__Caulobacteraceae--1||f__Devosiaceae--1||f__Geobacteraceae--1||f__Helicobacteraceae--1||f__Holophagaceae--1||f__Rhizobiaceae--1||f__Ruminococcaceae--1||f__SZUA-252--1||f__UBA8260--1||f__Xanthobacteraceae--2:capture_genus_counter=g__Anaeromyxobacter--1||g__Bradyrhizobium--2||g__Burkholderia--2||g__CAIOYC01--1||g__Devosia_A--1||g__Geobacter--1||g__Geothrix--1||g__Helicobacter_E--1||g__Ralstonia--1||g__UBA1405--1||g__UBA8260--1||g__VTOM01--1||g__WS-7--1:capture_order_counter=o__Burkholderiales--3||o__Campylobacterales--1||o__Caulobacterales--1||o__Geobacterales--1||o__Holophagales--1||o__Myxococcales--1||o__Oscillospirales--1||o__Rhizobiales--4||o__SZUA-252--1||o__UBA8260--1:capture_phylum_counter=p__Acidobacteriota--1||p__Campylobacterota--1||p__Desulfobacterota--1||p__Dormibacterota--1||p__Eisenbacteria--1||p__Firmicutes_A--1||p__Myxococcota--1||p__Proteobacteria--8:capture_species_counter=s__Anaeromyxobacter dehalogenans--1||s__Bradyrhizobium sp001556045--1||s__Bradyrhizobium sp019243075--1||s__Burkholderia sp000687455--1||s__Burkholderia sp003853645--1||s__CAIOYC01 sp903837135--1||s__Devosia_A sp016713105--1||s__Geobacter sp003712145--1||s__Geothrix sp017859995--1||s__Helicobacter_E heilmannii--1||s__Ralstonia sp007997035--1||s__UBA1405 sp910589145--1||s__UBA8260 sp003134115--1||s__VTOM01 sp009765365--1||s__WS-7 sp005893275--1:evalue_avg=9.6500391e-21:evalue_max=1.93e-20:evalue_min=7.82e-26:evalue_std=1.364710558115008e-20:evalue_sum=1.93000782e-20:gapopen_avg=0.0:gapopen_max=0.0:gapopen_min=0.0:gapopen_std=0.0:gapopen_sum=0.0:gtdb_class_counter=c__Bacteroidia--1:gtdb_domain_counter=d__Bacteria--1:gtdb_family_counter=f__CAJPTX01--1:gtdb_genus_counter=g__Bacteroides_D--1:gtdb_order_counter=o__Bacteroidales--1:gtdb_phylum_counter=p__Bacteroidota--1:gtdb_species_counter=s__Bacteroides_D sp002748015--1:heptad_counter=MCP-34H--15||MCP-44H--1:lbd_counter=:lca_tree=s__Bacteroides_D sp002748015:length_avg=51.5:length_max=60.0:length_min=43.0:length_std=12.020815280171307:length_sum=103.0:mismatch_avg=4.0:mismatch_max=7.0:mismatch_min=1.0:mismatch_std=4.242640687119285:mismatch_sum=8.0:name=N1067026:qcovhsp_avg=98.05000000000001:qcovhsp_max=98.4:qcovhsp_min=97.7:qcovhsp_std=0.4949747468305853:qcovhsp_sum=196.10000000000002:qend_avg=52.5:qend_max=61.0:qend_min=44.0:qend_std=12.020815280171307:qend_sum=105.0:qstart_avg=2.0:qstart_max=2.0:qstart_min=2.0:qstart_std=0.0:qstart_sum=4.0:ref_name_counter=GB_GCA_903901915.1_protein.faa_CAIUSV010000009.1_1@PF00015_full_PFAM.436.519--1||RS_GCF_001556045.1_protein.faa_NZ_LSIC01000069.1_1@PF00015_full_PFAM.5.95--1:scovhsp_avg=59.25:scovhsp_max=66.7:scovhsp_min=51.8:scovhsp_std=10.535891039679562:scovhsp_sum=118.5:send_avg=81.5:send_max=83.0:send_min=80.0:send_std=2.1213203435596424:send_sum=163.0:sstart_avg=31.0:sstart_max=38.0:sstart_min=24.0:sstart_std=9.899494936611665:sstart_sum=62.0],6b4362c2-f0f3-4bd1-a3a7-7036f8753a29_1@MCPsignal.45.107:0.0764465[&&NHX:Sample=rhiztom3:Type=capture:capture_class=c__DSM-4660:capture_domain=d__Bacteria:capture_family=f__HGW-15:capture_genus=g__HGW-15:capture_order=o__Desulfatiglandales:capture_phylum=p__Desulfobacterota:capture_species=s__HGW-15 sp016926135:heptad=MCP-34H])0.777:0.127128[&&NHX:Sample_counter=rhizpot1--5||rhizpot3--5||rhiztom1--1||rhiztom2--2||rhiztom3--3:Type_counter=GTDB--1||capture--16:besthit_avg=93.0:besthit_max=97.7:besthit_min=88.3:besthit_std=6.646803743153551:besthit_sum=186.0:bitscore_avg=84.35:bitscore_max=91.7:bitscore_min=77.0:bitscore_std=10.394469683442251:bitscore_sum=168.7:capture_class_counter=c__Alphaproteobacteria--5||c__Campylobacteria--1||c__Clostridia--1||c__DSM-4660--1||c__Desulfuromonadia--1||c__Dormibacteria--1||c__Gammaproteobacteria--3||c__Holophagae--1||c__Myxococcia--1||c__RBG-16-71-46--1:capture_domain_counter=d__Bacteria--16:capture_family_counter=f__Anaeromyxobacteraceae--1||f__Burkholderiaceae--3||f__Caulobacteraceae--1||f__Devosiaceae--1||f__Geobacteraceae--1||f__HGW-15--1||f__Helicobacteraceae--1||f__Holophagaceae--1||f__Rhizobiaceae--1||f__Ruminococcaceae--1||f__SZUA-252--1||f__UBA8260--1||f__Xanthobacteraceae--2:capture_genus_counter=g__Anaeromyxobacter--1||g__Bradyrhizobium--2||g__Burkholderia--2||g__CAIOYC01--1||g__Devosia_A--1||g__Geobacter--1||g__Geothrix--1||g__HGW-15--1||g__Helicobacter_E--1||g__Ralstonia--1||g__UBA1405--1||g__UBA8260--1||g__VTOM01--1||g__WS-7--1:capture_order_counter=o__Burkholderiales--3||o__Campylobacterales--1||o__Caulobacterales--1||o__Desulfatiglandales--1||o__Geobacterales--1||o__Holophagales--1||o__Myxococcales--1||o__Oscillospirales--1||o__Rhizobiales--4||o__SZUA-252--1||o__UBA8260--1:capture_phylum_counter=p__Acidobacteriota--1||p__Campylobacterota--1||p__Desulfobacterota--2||p__Dormibacterota--1||p__Eisenbacteria--1||p__Firmicutes_A--1||p__Myxococcota--1||p__Proteobacteria--8:capture_species_counter=s__Anaeromyxobacter dehalogenans--1||s__Bradyrhizobium sp001556045--1||s__Bradyrhizobium sp019243075--1||s__Burkholderia sp000687455--1||s__Burkholderia sp003853645--1||s__CAIOYC01 sp903837135--1||s__Devosia_A sp016713105--1||s__Geobacter sp003712145--1||s__Geothrix sp017859995--1||s__HGW-15 sp016926135--1||s__Helicobacter_E heilmannii--1||s__Ralstonia sp007997035--1||s__UBA1405 sp910589145--1||s__UBA8260 sp003134115--1||s__VTOM01 sp009765365--1||s__WS-7 sp005893275--1:evalue_avg=9.6500391e-21:evalue_max=1.93e-20:evalue_min=7.82e-26:evalue_std=1.364710558115008e-20:evalue_sum=1.93000782e-20:gapopen_avg=0.0:gapopen_max=0.0:gapopen_min=0.0:gapopen_std=0.0:gapopen_sum=0.0:gtdb_class_counter=c__Bacteroidia--1:gtdb_domain_counter=d__Bacteria--1:gtdb_family_counter=f__CAJPTX01--1:gtdb_genus_counter=g__Bacteroides_D--1:gtdb_order_counter=o__Bacteroidales--1:gtdb_phylum_counter=p__Bacteroidota--1:gtdb_species_counter=s__Bacteroides_D sp002748015--1:heptad_counter=MCP-34H--16||MCP-44H--1:lbd_counter=:lca_tree=s__Bacteroides_D sp002748015:length_avg=51.5:length_max=60.0:length_min=43.0:length_std=12.020815280171307:length_sum=103.0:mismatch_avg=4.0:mismatch_max=7.0:mismatch_min=1.0:mismatch_std=4.242640687119285:mismatch_sum=8.0:name=N1067028:qcovhsp_avg=98.05000000000001:qcovhsp_max=98.4:qcovhsp_min=97.7:qcovhsp_std=0.4949747468305853:qcovhsp_sum=196.10000000000002:qend_avg=52.5:qend_max=61.0:qend_min=44.0:qend_std=12.020815280171307:qend_sum=105.0:qstart_avg=2.0:qstart_max=2.0:qstart_min=2.0:qstart_std=0.0:qstart_sum=4.0:ref_name_counter=GB_GCA_903901915.1_protein.faa_CAIUSV010000009.1_1@PF00015_full_PFAM.436.519--1||RS_GCF_001556045.1_protein.faa_NZ_LSIC01000069.1_1@PF00015_full_PFAM.5.95--1:scovhsp_avg=59.25:scovhsp_max=66.7:scovhsp_min=51.8:scovhsp_std=10.535891039679562:scovhsp_sum=118.5:send_avg=81.5:send_max=83.0:send_min=80.0:send_std=2.1213203435596424:send_sum=163.0:sstart_avg=31.0:sstart_max=38.0:sstart_min=24.0:sstart_std=9.899494936611665:sstart_sum=62.0],(RS_GCF_900207575.1_protein.faa_NZ_OAOQ01000009.1_48@PF00015_full_PFAM.230.351:0.167431[&&NHX:Type=GTDB:gtdb_class=c__Alphaproteobacteria:gtdb_domain=d__Bacteria:gtdb_family=f__Rhodobacteraceae:gtdb_genus=g__Cereibacter_A:gtdb_order=o__Rhodobacterales:gtdb_phylum=p__Proteobacteria:gtdb_species=s__Cereibacter_A ovatus:heptad=MCP-34H:species=d__Bacteria_p__Proteobacteria_c__Alphaproteobacteria_o__Rhodobacterales_f__Rhodobacteraceae_g__Cereibacter_A_s__Cereibacter_A ovatus],RS_GCF_002407205.1_protein.faa_NZ_CP023548.1_1051@PF00015_full_PFAM.226.351:0.10688[&&NHX:Type=GTDB:gtdb_class=c__Alphaproteobacteria:gtdb_domain=d__Bacteria:gtdb_family=f__Rhodobacteraceae:gtdb_genus=g__Cereibacter_A:gtdb_order=o__Rhodobacterales:gtdb_phylum=p__Proteobacteria:gtdb_species=s__Cereibacter_A sp002407205:heptad=MCP-34H:species=d__Bacteria_p__Proteobacteria_c__Alphaproteobacteria_o__Rhodobacterales_f__Rhodobacteraceae_g__Cereibacter_A_s__Cereibacter_A sp002407205])0.997:0.40457[&&NHX:Sample_counter=:Type_counter=GTDB--2:capture_class_counter=:capture_domain_counter=:capture_family_counter=:capture_genus_counter=:capture_order_counter=:capture_phylum_counter=:capture_species_counter=:evoltype=D:gtdb_class_counter=c__Alphaproteobacteria--2:gtdb_domain_counter=d__Bacteria--2:gtdb_family_counter=f__Rhodobacteraceae--2:gtdb_genus_counter=g__Cereibacter_A--2:gtdb_order_counter=o__Rhodobacterales--2:gtdb_phylum_counter=p__Proteobacteria--2:gtdb_species_counter=s__Cereibacter_A ovatus--1||s__Cereibacter_A sp002407205--1:heptad_counter=MCP-34H--2:lbd_counter=:lca=d__Bacteria:lca_tree=g__Cereibacter_A:name=N1067031:ref_name_counter=])0.076:0.00736312[&&NHX:Sample_counter=rhizpot1--5||rhizpot3--5||rhiztom1--1||rhiztom2--2||rhiztom3--3:Type_counter=GTDB--3||capture--16:besthit_avg=93.0:besthit_max=97.7:besthit_min=88.3:besthit_std=6.646803743153551:besthit_sum=186.0:bitscore_avg=84.35:bitscore_max=91.7:bitscore_min=77.0:bitscore_std=10.394469683442251:bitscore_sum=168.7:capture_class_counter=c__Alphaproteobacteria--5||c__Campylobacteria--1||c__Clostridia--1||c__DSM-4660--1||c__Desulfuromonadia--1||c__Dormibacteria--1||c__Gammaproteobacteria--3||c__Holophagae--1||c__Myxococcia--1||c__RBG-16-71-46--1:capture_domain_counter=d__Bacteria--16:capture_family_counter=f__Anaeromyxobacteraceae--1||f__Burkholderiaceae--3||f__Caulobacteraceae--1||f__Devosiaceae--1||f__Geobacteraceae--1||f__HGW-15--1||f__Helicobacteraceae--1||f__Holophagaceae--1||f__Rhizobiaceae--1||f__Ruminococcaceae--1||f__SZUA-252--1||f__UBA8260--1||f__Xanthobacteraceae--2:capture_genus_counter=g__Anaeromyxobacter--1||g__Bradyrhizobium--2||g__Burkholderia--2||g__CAIOYC01--1||g__Devosia_A--1||g__Geobacter--1||g__Geothrix--1||g__HGW-15--1||g__Helicobacter_E--1||g__Ralstonia--1||g__UBA1405--1||g__UBA8260--1||g__VTOM01--1||g__WS-7--1:capture_order_counter=o__Burkholderiales--3||o__Campylobacterales--1||o__Caulobacterales--1||o__Desulfatiglandales--1||o__Geobacterales--1||o__Holophagales--1||o__Myxococcales--1||o__Oscillospirales--1||o__Rhizobiales--4||o__SZUA-252--1||o__UBA8260--1:capture_phylum_counter=p__Acidobacteriota--1||p__Campylobacterota--1||p__Desulfobacterota--2||p__Dormibacterota--1||p__Eisenbacteria--1||p__Firmicutes_A--1||p__Myxococcota--1||p__Proteobacteria--8:capture_species_counter=s__Anaeromyxobacter dehalogenans--1||s__Bradyrhizobium sp001556045--1||s__Bradyrhizobium sp019243075--1||s__Burkholderia sp000687455--1||s__Burkholderia sp003853645--1||s__CAIOYC01 sp903837135--1||s__Devosia_A sp016713105--1||s__Geobacter sp003712145--1||s__Geothrix sp017859995--1||s__HGW-15 sp016926135--1||s__Helicobacter_E heilmannii--1||s__Ralstonia sp007997035--1||s__UBA1405 sp910589145--1||s__UBA8260 sp003134115--1||s__VTOM01 sp009765365--1||s__WS-7 sp005893275--1:evalue_avg=9.6500391e-21:evalue_max=1.93e-20:evalue_min=7.82e-26:evalue_std=1.364710558115008e-20:evalue_sum=1.93000782e-20:gapopen_avg=0.0:gapopen_max=0.0:gapopen_min=0.0:gapopen_std=0.0:gapopen_sum=0.0:gtdb_class_counter=c__Alphaproteobacteria--2||c__Bacteroidia--1:gtdb_domain_counter=d__Bacteria--3:gtdb_family_counter=f__CAJPTX01--1||f__Rhodobacteraceae--2:gtdb_genus_counter=g__Bacteroides_D--1||g__Cereibacter_A--2:gtdb_order_counter=o__Bacteroidales--1||o__Rhodobacterales--2:gtdb_phylum_counter=p__Bacteroidota--1||p__Proteobacteria--2:gtdb_species_counter=s__Bacteroides_D sp002748015--1||s__Cereibacter_A ovatus--1||s__Cereibacter_A sp002407205--1:heptad_counter=MCP-34H--18||MCP-44H--1:lbd_counter=:lca_tree=d__Bacteria:length_avg=51.5:length_max=60.0:length_min=43.0:length_std=12.020815280171307:length_sum=103.0:mismatch_avg=4.0:mismatch_max=7.0:mismatch_min=1.0:mismatch_std=4.242640687119285:mismatch_sum=8.0:name=N1067032:qcovhsp_avg=98.05000000000001:qcovhsp_max=98.4:qcovhsp_min=97.7:qcovhsp_std=0.4949747468305853:qcovhsp_sum=196.10000000000002:qend_avg=52.5:qend_max=61.0:qend_min=44.0:qend_std=12.020815280171307:qend_sum=105.0:qstart_avg=2.0:qstart_max=2.0:qstart_min=2.0:qstart_std=0.0:qstart_sum=4.0:ref_name_counter=GB_GCA_903901915.1_protein.faa_CAIUSV010000009.1_1@PF00015_full_PFAM.436.519--1||RS_GCF_001556045.1_protein.faa_NZ_LSIC01000069.1_1@PF00015_full_PFAM.5.95--1:scovhsp_avg=59.25:scovhsp_max=66.7:scovhsp_min=51.8:scovhsp_std=10.535891039679562:scovhsp_sum=118.5:send_avg=81.5:send_max=83.0:send_min=80.0:send_std=2.1213203435596424:send_sum=163.0:sstart_avg=31.0:sstart_max=38.0:sstart_min=24.0:sstart_std=9.899494936611665:sstart_sum=62.0],22411e6e-5042-472d-81ff-e77e84e5681c_5@MCPsignal.25.74:5e-09[&&NHX:Sample=rhizpot1:Type=capture:besthit=95.9:bitscore=85.1:capture_class=c__Alphaproteobacteria:capture_domain=d__Bacteria:capture_family=f__Xanthobacteraceae:capture_genus=g__Pseudolabrys:capture_order=o__Rhizobiales:capture_phylum=p__Proteobacteria:capture_species=s__Pseudolabrys sp903885555:evalue=1.43e-23:gapopen=0.0:heptad=MCP-34H:length=49.0:mismatch=2.0:qcovhsp=100.0:qend=49.0:qstart=1.0:ref_name=GB_GCA_017305935.1_protein.faa_JAFKJU010000020.1_64@PF00015_full_PFAM.314.395:scovhsp=60.5:send=80.0:sstart=32.0])0.845:0.16751[&&NHX:Sample_counter=rhizpot1--6||rhizpot3--5||rhiztom1--1||rhiztom2--2||rhiztom3--3:Type_counter=GTDB--3||capture--17:besthit_avg=93.96666666666668:besthit_max=97.7:besthit_min=88.3:besthit_std=4.989321931218046:besthit_sum=281.90000000000003:bitscore_avg=84.60000000000001:bitscore_max=91.7:bitscore_min=77.0:bitscore_std=7.362744053679988:bitscore_sum=253.8:capture_class_counter=c__Alphaproteobacteria--6||c__Campylobacteria--1||c__Clostridia--1||c__DSM-4660--1||c__Desulfuromonadia--1||c__Dormibacteria--1||c__Gammaproteobacteria--3||c__Holophagae--1||c__Myxococcia--1||c__RBG-16-71-46--1:capture_domain_counter=d__Bacteria--17:capture_family_counter=f__Anaeromyxobacteraceae--1||f__Burkholderiaceae--3||f__Caulobacteraceae--1||f__Devosiaceae--1||f__Geobacteraceae--1||f__HGW-15--1||f__Helicobacteraceae--1||f__Holophagaceae--1||f__Rhizobiaceae--1||f__Ruminococcaceae--1||f__SZUA-252--1||f__UBA8260--1||f__Xanthobacteraceae--3:capture_genus_counter=g__Anaeromyxobacter--1||g__Bradyrhizobium--2||g__Burkholderia--2||g__CAIOYC01--1||g__Devosia_A--1||g__Geobacter--1||g__Geothrix--1||g__HGW-15--1||g__Helicobacter_E--1||g__Pseudolabrys--1||g__Ralstonia--1||g__UBA1405--1||g__UBA8260--1||g__VTOM01--1||g__WS-7--1:capture_order_counter=o__Burkholderiales--3||o__Campylobacterales--1||o__Caulobacterales--1||o__Desulfatiglandales--1||o__Geobacterales--1||o__Holophagales--1||o__Myxococcales--1||o__Oscillospirales--1||o__Rhizobiales--5||o__SZUA-252--1||o__UBA8260--1:capture_phylum_counter=p__Acidobacteriota--1||p__Campylobacterota--1||p__Desulfobacterota--2||p__Dormibacterota--1||p__Eisenbacteria--1||p__Firmicutes_A--1||p__Myxococcota--1||p__Proteobacteria--9:capture_species_counter=s__Anaeromyxobacter dehalogenans--1||s__Bradyrhizobium sp001556045--1||s__Bradyrhizobium sp019243075--1||s__Burkholderia sp000687455--1||s__Burkholderia sp003853645--1||s__CAIOYC01 sp903837135--1||s__Devosia_A sp016713105--1||s__Geobacter sp003712145--1||s__Geothrix sp017859995--1||s__HGW-15 sp016926135--1||s__Helicobacter_E heilmannii--1||s__Pseudolabrys sp903885555--1||s__Ralstonia sp007997035--1||s__UBA1405 sp910589145--1||s__UBA8260 sp003134115--1||s__VTOM01 sp009765365--1||s__WS-7 sp005893275--1:evalue_avg=6.438126066666667e-21:evalue_max=1.93e-20:evalue_min=7.82e-26:evalue_std=1.1138711836321938e-20:evalue_sum=1.93143782e-20:gapopen_avg=0.0:gapopen_max=0.0:gapopen_min=0.0:gapopen_std=0.0:gapopen_sum=0.0:gtdb_class_counter=c__Alphaproteobacteria--2||c__Bacteroidia--1:gtdb_domain_counter=d__Bacteria--3:gtdb_family_counter=f__CAJPTX01--1||f__Rhodobacteraceae--2:gtdb_genus_counter=g__Bacteroides_D--1||g__Cereibacter_A--2:gtdb_order_counter=o__Bacteroidales--1||o__Rhodobacterales--2:gtdb_phylum_counter=p__Bacteroidota--1||p__Proteobacteria--2:gtdb_species_counter=s__Bacteroides_D sp002748015--1||s__Cereibacter_A ovatus--1||s__Cereibacter_A sp002407205--1:heptad_counter=MCP-34H--19||MCP-44H--1:lbd_counter=:lca_tree=d__Bacteria:length_avg=50.666666666666664:length_max=60.0:length_min=43.0:length_std=8.621678104251709:length_sum=152.0:mismatch_avg=3.3333333333333335:mismatch_max=7.0:mismatch_min=1.0:mismatch_std=3.214550253664318:mismatch_sum=10.0:name=N1067034:qcovhsp_avg=98.7:qcovhsp_max=100.0:qcovhsp_min=97.7:qcovhsp_std=1.1789826122551577:qcovhsp_sum=296.1:qend_avg=51.333333333333336:qend_max=61.0:qend_min=44.0:qend_std=8.736894948054106:qend_sum=154.0:qstart_avg=1.6666666666666667:qstart_max=2.0:qstart_min=1.0:qstart_std=0.5773502691896257:qstart_sum=5.0:ref_name_counter=GB_GCA_017305935.1_protein.faa_JAFKJU010000020.1_64@PF00015_full_PFAM.314.395--1||GB_GCA_903901915.1_protein.faa_CAIUSV010000009.1_1@PF00015_full_PFAM.436.519--1||RS_GCF_001556045.1_protein.faa_NZ_LSIC01000069.1_1@PF00015_full_PFAM.5.95--1:scovhsp_avg=59.666666666666664:scovhsp_max=66.7:scovhsp_min=51.8:scovhsp_std=7.484873635094542:scovhsp_sum=179.0:send_avg=81.0:send_max=83.0:send_min=80.0:send_std=1.7320508075688772:send_sum=243.0:sstart_avg=31.333333333333332:sstart_max=38.0:sstart_min=24.0:sstart_std=7.023769168568492:sstart_sum=94.0])0.189:0.0112095[&&NHX:Sample_counter=rhizpot1--8||rhizpot3--6||rhiztom1--3||rhiztom2--2||rhiztom3--4:Type_counter=GTDB--3||capture--23:besthit_avg=96.27142857142857:besthit_max=98.4:besthit_min=88.3:besthit_std=3.6422128281738706:besthit_sum=673.9:bitscore_avg=97.54285714285713:bitscore_max=109.0:bitscore_min=77.0:bitscore_std=12.926955963264922:bitscore_sum=682.8:capture_class_counter=c__Alphaproteobacteria--10||c__Campylobacteria--1||c__Clostridia--1||c__DSM-4660--1||c__Desulfuromonadia--1||c__Dormibacteria--1||c__Gammaproteobacteria--5||c__Holophagae--1||c__Myxococcia--1||c__RBG-16-71-46--1:capture_domain_counter=d__Bacteria--23:capture_family_counter=f__Anaeromyxobacteraceae--1||f__Burkholderiaceae--5||f__Caulobacteraceae--1||f__Devosiaceae--1||f__Geobacteraceae--1||f__HGW-15--1||f__Helicobacteraceae--1||f__Holophagaceae--1||f__Rhizobiaceae--3||f__Ruminococcaceae--1||f__SZUA-252--1||f__Sphingomonadaceae--2||f__UBA8260--1||f__Xanthobacteraceae--3:capture_genus_counter=g__Allorhizobium--1||g__Anaeromyxobacter--1||g__Bradyrhizobium--2||g__Burkholderia--2||g__CAIOYC01--1||g__Devosia_A--1||g__Geobacter--1||g__Geothrix--1||g__HGW-15--1||g__Helicobacter_E--1||g__Ideonella--1||g__Novosphingobium--1||g__Pararhizobium--1||g__Pseudolabrys--1||g__Ralstonia--1||g__Rubrivivax--1||g__Sphingomonas--1||g__UBA1405--1||g__UBA8260--1||g__VTOM01--1||g__WS-7--1:capture_order_counter=o__Burkholderiales--5||o__Campylobacterales--1||o__Caulobacterales--1||o__Desulfatiglandales--1||o__Geobacterales--1||o__Holophagales--1||o__Myxococcales--1||o__Oscillospirales--1||o__Rhizobiales--7||o__SZUA-252--1||o__Sphingomonadales--2||o__UBA8260--1:capture_phylum_counter=p__Acidobacteriota--1||p__Campylobacterota--1||p__Desulfobacterota--2||p__Dormibacterota--1||p__Eisenbacteria--1||p__Firmicutes_A--1||p__Myxococcota--1||p__Proteobacteria--15:capture_species_counter=s__Allorhizobium sp012276985--1||s__Anaeromyxobacter dehalogenans--1||s__Bradyrhizobium sp001556045--1||s__Bradyrhizobium sp019243075--1||s__Burkholderia sp000687455--1||s__Burkholderia sp003853645--1||s__CAIOYC01 sp903837135--1||s__Devosia_A sp016713105--1||s__Geobacter sp003712145--1||s__Geothrix sp017859995--1||s__HGW-15 sp016926135--1||s__Helicobacter_E heilmannii--1||s__Ideonella dechloratans--1||s__Novosphingobium sp006874585--1||s__Pararhizobium sp900067135--1||s__Pseudolabrys sp903885555--1||s__Ralstonia sp007997035--1||s__Rubrivivax sp001295865--1||s__Sphingomonas elodea_A--1||s__UBA1405 sp910589145--1||s__UBA8260 sp003134115--1||s__VTOM01 sp009765365--1||s__WS-7 sp005893275--1:evalue_avg=2.7591968858791e-21:evalue_max=1.93e-20:evalue_min=1.09e-32:evalue_std=7.293810530292115e-21:evalue_sum=1.9314378201153702e-20:gapopen_avg=0.0:gapopen_max=0.0:gapopen_min=0.0:gapopen_std=0.0:gapopen_sum=0.0:gtdb_class_counter=c__Alphaproteobacteria--2||c__Bacteroidia--1:gtdb_domain_counter=d__Bacteria--3:gtdb_family_counter=f__CAJPTX01--1||f__Rhodobacteraceae--2:gtdb_genus_counter=g__Bacteroides_D--1||g__Cereibacter_A--2:gtdb_order_counter=o__Bacteroidales--1||o__Rhodobacterales--2:gtdb_phylum_counter=p__Bacteroidota--1||p__Proteobacteria--2:gtdb_species_counter=s__Bacteroides_D sp002748015--1||s__Cereibacter_A ovatus--1||s__Cereibacter_A sp002407205--1:heptad_counter=MCP-34H--25||MCP-44H--1:lbd_counter=:lca_tree=d__Bacteria:length_avg=57.857142857142854:length_max=64.0:length_min=43.0:length_std=8.39500985563391:length_sum=405.0:mismatch_avg=2.142857142857143:mismatch_max=7.0:mismatch_min=1.0:mismatch_std=2.1930626551751344:mismatch_sum=15.0:name=N1067035:qcovhsp_avg=98.57142857142857:qcovhsp_max=100.0:qcovhsp_min=95.4:qcovhsp_std=1.6819772944506748:qcovhsp_sum=690.0:qend_avg=58.42857142857143:qend_max=64.0:qend_min=44.0:qend_std=8.343802947040853:qend_sum=409.0:qstart_avg=1.5714285714285714:qstart_max=3.0:qstart_min=1.0:qstart_std=0.7867957924694431:qstart_sum=11.0:ref_name_counter=GB_GCA_017305935.1_protein.faa_JAFKJU010000020.1_64@PF00015_full_PFAM.314.395--1||GB_GCA_903901915.1_protein.faa_CAIUSV010000009.1_1@PF00015_full_PFAM.436.519--1||RS_GCF_000732195.1_protein.faa_NZ_JNNU01000004.1_457@PF00015_full_PFAM.350.448--4||RS_GCF_001556045.1_protein.faa_NZ_LSIC01000069.1_1@PF00015_full_PFAM.5.95--1:scovhsp_avg=62.457142857142856:scovhsp_max=66.7:scovhsp_min=51.8:scovhsp_std=5.093740322807051:scovhsp_sum=437.2:send_avg=89.57142857142857:send_max=97.0:send_min=80.0:send_std=8.141603913585719:send_sum=627.0:sstart_avg=32.714285714285715:sstart_max=38.0:sstart_min=24.0:sstart_std=4.270608298368657:sstart_sum=229.0],(9c8cb902-cf8f-4097-9b0a-82003b54eb3e_4@MCPsignal.342.392:5e-09[&&NHX:Sample=rhizpot3:Type=capture:besthit=100.0:bitscore=87.4:capture_class=c__Alphaproteobacteria:capture_domain=d__Bacteria:capture_family=f__Xanthobacteraceae:capture_genus=g__Bradyrhizobium:capture_order=o__Rhizobiales:capture_phylum=p__Proteobacteria:capture_species=s__Bradyrhizobium sp019243075:evalue=2.9e-24:gapopen=0.0:heptad=MCP-34H:length=50.0:mismatch=0.0:qcovhsp=100.0:qend=50.0:qstart=1.0:ref_name=RS_GCF_000732195.1_protein.faa_NZ_JNNU01000004.1_457@PF00015_full_PFAM.350.448:scovhsp=51.0:send=95.0:sstart=46.0],((d229b88b-8241-4ad9-8ec9-15df37b74971_4@MCPsignal.94.124:0[&&NHX:Sample=rhizpot3:Type=capture:capture_class=c__Alphaproteobacteria:capture_domain=d__Bacteria:capture_family=f__TH1-2:capture_genus=g__CADEEL01:capture_order=o__Caulobacterales:capture_phylum=p__Proteobacteria:capture_species=s__CADEEL01 sp902826335:heptad=MCP-34H],8344b1c2-421f-499b-a3c1-8b8519de09d5_5@MCPsignal.73.103:0[&&NHX:Sample=rhiztom3:Type=capture:capture_class=c__Alphaproteobacteria:capture_domain=d__Bacteria:capture_family=f__Pleomorphomonadaceae:capture_genus=g__Pleomorphomonas:capture_order=o__Rhizobiales:capture_phylum=p__Proteobacteria:capture_species=s__Pleomorphomonas koreensis:heptad=MCP-34H]):5e-09[&&NHX:Sample_counter=rhizpot3--1||rhiztom3--1:Type_counter=capture--2:capture_class_counter=c__Alphaproteobacteria--2:capture_domain_counter=d__Bacteria--2:capture_family_counter=f__Pleomorphomonadaceae--1||f__TH1-2--1:capture_genus_counter=g__CADEEL01--1||g__Pleomorphomonas--1:capture_order_counter=o__Caulobacterales--1||o__Rhizobiales--1:capture_phylum_counter=p__Proteobacteria--2:capture_species_counter=s__CADEEL01 sp902826335--1||s__Pleomorphomonas koreensis--1:gtdb_class_counter=:gtdb_domain_counter=:gtdb_family_counter=:gtdb_genus_counter=:gtdb_order_counter=:gtdb_phylum_counter=:gtdb_species_counter=:heptad_counter=MCP-34H--2:lbd_counter=:name=N1067039:ref_name_counter=],(454860be-9396-4875-8cb2-44c991ceaffe_3@MCPsignal.1.49:5e-09[&&NHX:Sample=rhizpot3:Type=capture:capture_class=c__Alphaproteobacteria:capture_domain=d__Bacteria:capture_family=f__Caulobacteraceae:capture_genus=g__Phenylobacterium:capture_order=o__Caulobacterales:capture_phylum=p__Proteobacteria:capture_species=s__Phenylobacterium sp001557235:heptad=MCP-34H],a79bfb3e-b5a5-403a-85e6-3ce6ec547252_6@MCPsignal.66.121:0.0307126[&&NHX:Sample=rhiztom3:Type=capture:besthit=98.2:bitscore=92.8:capture_class=c__Alphaproteobacteria:capture_domain=d__Bacteria:capture_family=f__Rhizobiaceae:capture_genus=g__Shinella:capture_order=o__Rhizobiales:capture_phylum=p__Proteobacteria:capture_species=s__Shinella fusca:evalue=2.65e-26:gapopen=0.0:heptad=MCP-34H:length=55.0:mismatch=1.0:qcovhsp=100.0:qend=55.0:qstart=1.0:ref_name=RS_GCF_000732195.1_protein.faa_NZ_JNNU01000004.1_457@PF00015_full_PFAM.350.448:scovhsp=56.1:send=95.0:sstart=41.0])0:1.8e-08[&&NHX:Sample_counter=rhizpot3--1||rhiztom3--1:Type_counter=capture--2:besthit_avg=98.2:besthit_max=98.2:besthit_min=98.2:besthit_std=0:besthit_sum=98.2:bitscore_avg=92.8:bitscore_max=92.8:bitscore_min=92.8:bitscore_std=0:bitscore_sum=92.8:capture_class_counter=c__Alphaproteobacteria--2:capture_domain_counter=d__Bacteria--2:capture_family_counter=f__Caulobacteraceae--1||f__Rhizobiaceae--1:capture_genus_counter=g__Phenylobacterium--1||g__Shinella--1:capture_order_counter=o__Caulobacterales--1||o__Rhizobiales--1:capture_phylum_counter=p__Proteobacteria--2:capture_species_counter=s__Phenylobacterium sp001557235--1||s__Shinella fusca--1:evalue_avg=2.65e-26:evalue_max=2.65e-26:evalue_min=2.65e-26:evalue_std=0:evalue_sum=2.65e-26:gapopen_avg=0.0:gapopen_max=0.0:gapopen_min=0.0:gapopen_std=0:gapopen_sum=0.0:gtdb_class_counter=:gtdb_domain_counter=:gtdb_family_counter=:gtdb_genus_counter=:gtdb_order_counter=:gtdb_phylum_counter=:gtdb_species_counter=:heptad_counter=MCP-34H--2:lbd_counter=:length_avg=55.0:length_max=55.0:length_min=55.0:length_std=0:length_sum=55.0:mismatch_avg=1.0:mismatch_max=1.0:mismatch_min=1.0:mismatch_std=0:mismatch_sum=1.
```
