## Supplementary material for "Unveiling the hidden biodiversity of microbial chemoreceptor genes in the rare biosphere": MCPsignal_captured_gtdbr207.nw (part 1527 of 1806)

```
||f__4484-276--9||f__4572-128--1||f__4be13--6||f__Acetobacteraceae--21||f__Acidobacteriaceae--2||f__Actinomarinaceae--1||f__Aeromonadaceae--2||f__Alkalispirochaetaceae--4||f__Alteromonadaceae--7||f__Ancalomicrobiaceae--2||f__Azospirillaceae--39||f__B39-G9--4||f__BM523--4||f__Balneolaceae--7||f__Bdellovibrionaceae--2||f__Beggiatoaceae--4||f__Beijerinckiaceae--95||f__Bryobacteraceae--16||f__Burkholderiaceae--22||f__CAIOGM01--2||f__CAIPTA01--1||f__CAIRSR01--2||f__CAJPTX01--57||f__CG2-30-32-10--2||f__Caulobacteraceae--86||f__Chitinimonadaceae--4||f__Chitinophagaceae--3||f__Chromatiaceae--38||f__Chromobacteriaceae--9||f__Cyclobacteriaceae--39||f__Cycloclasticaceae--1||f__Cytophagaceae--5||f__DC0425bin3--5||f__DRHE01--1||f__DSM-17781--4||f__DSM-19205--1||f__DSM-6294--5||f__DSM-8902--1||f__DTGW01--5||f__Desulfococcaceae--19||f__Desulfosudaceae--1||f__Desulfovibrionaceae--22||f__Desulfurivibrionaceae--4||f__Desulfuromonadaceae--1||f__Devosiaceae--75||f__Dongiaceae--3||f__Emcibacteraceae--1||f__F082--12||f__Fen-1342--1||f__Flammeovirgaceae--2||f__Flavobacteriaceae--1||f__GCA-001735895--3||f__GCA-2717185--1||f__GCA-2753255--1||f__GRL18--6||f__GWA2-32-17--1||f__GWE2-29-8--3||f__GWE2-31-10--5||f__GWF2-33-38--9||f__GWF2-35-48--1||f__Geobacteraceae--4||f__Halomonadaceae--18||f__Holophagaceae--4||f__HyVt-429--1||f__Hyphomicrobiaceae--7||f__J093--1||f__JAABTS01--2||f__JAAUTT01--14||f__JABLXB01--1||f__JACABE01--1||f__JADFWT01--2||f__JADFWU01--1||f__JADFXB01--2||f__JADFZT01--1||f__JADFZZ01--1||f__JADGAQ01--3||f__JADGBX01--1||f__JADGCL01--3||f__JADJMO01--1||f__JADJPG01--2||f__JAFGDQ01--1||f__JAFGJZ01--2||f__JAFGRV01--1||f__JAFGXN01--5||f__JAHDSF01--3||f__Kangiellaceae--2||f__Ketobacteraceae--1||f__Leptonemataceae--9||f__Leptospiraceae--39||f__M1805--1||f__Magnetaquicoccaceae--10||f__Magnetobacteriaceae--4||f__Magnetococcaceae--1||f__Magnetospirillaceae--37||f__Marinilabiliaceae--364||f__Marispirochaetaceae--5||f__Methylomonadaceae--89||f__Methylophagaceae--2||f__Micropepsaceae--27||f__Microscillaceae--2||f__Moduliflexaceae--51||f__NAC60-12--2||f__NBLH01--18||f__Natronospirillaceae--4||f__Nitrincolaceae--3||f__Nitrococcaceae--1||f__Oleiphilaceae--1||f__Opitutaceae--5||f__PUMT01--8||f__PWMO01--2||f__Parvibaculaceae--1||f__Pleomorphomonadaceae--11||f__Prolixibacteraceae--46||f__Psychromonadaceae--2||f__QZLD01--3||f__RPPD01--1||f__Rhizobiaceae--803||f__Rhodobacteraceae--290||f__Rhodocyclaceae--3||f__Rhodomicrobiaceae--9||f__Rhodospirillaceae--19||f__Rhodothermaceae--1||f__S143-33--8||f__SKKC01--4||f__SLAA01--3||f__SM23-62--2||f__SURF-12--18||f__SZUA-229--2||f__SZUA-534--25||f__Salinispiraceae--2||f__Salinivirgaceae--19||f__Sedimenticolaceae--3||f__Sediminispirochaetaceae--3||f__Shewanellaceae--3||f__Sphingobacteriaceae--10||f__Sphingomonadaceae--245||f__Spirochaetaceae_B--30||f__Stappiaceae--1||f__Tenuifilaceae--121||f__Termitinemataceae--17||f__Thalassobaculaceae--11||f__Thermomicrobiaceae--2||f__Thiohalomonadaceae--2||f__Treponemataceae--115||f__Turneriellaceae--6||f__UBA10428--71||f__UBA1062--2||f__UBA11320--1||f__UBA12059--17||f__UBA12077--48||f__UBA12170--10||f__UBA12402--1||f__UBA12481--1||f__UBA1318--1||f__UBA1556--1||f__UBA1715--10||f__UBA2197--1||f__UBA2210--1||f__UBA2294--1||f__UBA2964--1||f__UBA3532--1||f__UBA3824--154||f__UBA5368--2||f__UBA5550--18||f__UBA5680--1||f__UBA6013--3||f__UBA6016--1||f__UBA6680--2||f__UBA7239--4||f__UBA7960--17||f__UBA830--1||f__UBA8363--18||f__UBA8932--8||f__UBA9216--1||f__Usitatibacteraceae--1||f__VadinHA17--6||f__Vibrionaceae--6||f__W3P20-009--51||f__WLWN01--1||f__WRBN01--12||f__Wenzhouxiangellaceae--2||f__Williamwhitmaniaceae--11||f__Xanthobacteraceae--220||f__ZOR0009--1:gtdb_genus_counter=g__2-12-FULL-35-15--1||g__42-54-T18--1||g__4572-128--1||g__AWTP1-13--4||g__Acetobacteroides--1||g__Acidocella--2||g__Actinomarina--1||g__Aeromonas--2||g__Aestuariivita--1||g__Afipia--1||g__Agrobacterium--39||g__Alg240-R148--1||g__Algicola--2||g__Aliikangiella--1||g__Alkaliflexus--6||g__Alkalispirochaeta--4||g__Allochromatium--4||g__Allorhizobium--97||g__Allosediminivita--1||g__Alpha-05--3||g__Alsobacter--1||g__Alteraurantiacibacter--2||g__Alteridesulfovibrio--1||g__Alteriqipengyuania--2||g__Alteromonas--1||g__Aminidesulfovibrio--1||g__Anaerophaga--8||g__Arhodomonas--1||g__Aureimonas--153||g__Aureimonas_A--5||g__Azonexus--2||g__Azospirillum--10||g__B16-G9--2||g__B1Sed10-166--2||g__B39-G9--2||g__B6-G9--1||g__BACL21--1||g__BB2--2||g__BB31--2||g__BG8--2||g__BM523--4||g__BM524--3||g__BOG-908--1||g__BOG-930--1||g__BOG-933--12||g__BOG-934--2||g__BOLD01--1||g__BRH-c57--1||g__BW-2--2||g__Bacterioplanes--5||g__Bacteroides_D--57||g__Blastomonas--12||g__Bog-105--7||g__Bog-375--4||g__Bosea--31||g__Bradyrhizobium--193||g__Brevundimonas--10||g__Breznakibacter--22||g__CABZJG01--1||g__CADCTQ01--1||g__CAIJMU01--1||g__CAIOGM01--2||g__CAIOYC01--7||g__CAIPTA01--1||g__CAIRSR01--2||g__CAIWCD01--1||g__CAIYCT01--2||g__CAIYYX01--1||g__CAIZDL01--4||g__CAJATL01--4||g__CG2-30-32-10--2||g__CG2-30-33-31--1||g__CLL3-39--1||g__CYK-10--1||g__Caldichromatium--2||g__Carboxylicivirga--107||g__Caulobacter--65||g__Cereibacter--5||g__Cereibacter_A--38||g__Cesiribacter--2||g__Chachezhania--4||g__Chakrabartia--2||g__Chitinimonas--3||g__Chromatium--6||g__Chromobacterium--9||g__Chryseolinea--2||g__Citreimonas--1||g__Consotaella--1||g__Croceicoccus--1||g__Cycloclasticus--1||g__DC0425bin3--1||g__DRHE01--1||g__DRJH01--1||g__DSVZ01--1||g__DTGW01--5||g__DUOS01--1||g__Desulfonema--8||g__Desulfonema_B--2||g__Desulfonema_C--6||g__Desulfosudis--1||g__Desulfuromonas--1||g__Devosia--52||g__Devosia_A--17||g__Donghicola--16||g__Dongia--2||g__ER46--1||g__ES-bin-26--1||g__ETT8--6||g__EW11--3||g__Emcibacter--1||g__Ensifer_A--12||g__Enterovibrio--1||g__Erythrobacter--1||g__FKL33--12||g__FW300-bin19--1||g__Fabibacter_A--1||g__Fen-1342--1||g__Filomicrobium--1||g__Flexithrix--1||g__Fluviibacterium--1||g__Fodinibius--2||g__Frigidibacter--1||g__Fulvimarina--4||g__Fulvivirga--4||g__GCA-002708315--2||g__GCA-002733105--2||g__GCA-002733465--1||g__GCA-002840935--1||g__GCA-2401725--2||g__GCA-2717185--1||g__GCA-2729595--1||g__GCA-2753255--1||g__GCA-2753565--6||g__GRL18--4||g__GWA2-31-9--3||g__GWC1-27-15--2||g__GWE2-29-8--3||g__GWE2-40-63--14||g__GWF2-33-38--6||g__GWF2-35-48--1||g__Ga0074137--1||g__Gemmobacter--6||g__Gemmobacter_B--26||g__Geoanaerobacter--3||g__Geofilum--24||g__Geomonas--1||g__Glaciecola--1||g__Gracilimonas--2||g__Granulibacter--1||g__Gynuella--1||g__HA3dbin3--4||g__HCH-1--1||g__HCHbin5--2||g__HLUCCA09--1||g__HXMU1420-13--1||g__Halocyntiibacter_A--2||g__Halomonas_A--15||g__Halovulum--1||g__Hartmannibacter--2||g__Herbaspirillum--11||g__Holophaga--4||g__HyVt-429--1||g__Hyphomicrobium--2||g__Imhoffiella--3||g__J25--2||g__JAAAOM01--2||g__JAABRU01--7||g__JAABTD01--1||g__JAABTE01--1||g__JAABTS01--2||g__JAADEM01--9||g__JAADFW01--2||g__JAANAU01--7||g__JAAUTT01--14||g__JAAYQU01--4||g__JAAYUR01--1||g__JABFSH01--2||g__JABHCC01--1||g__JABLXB01--1||g__JACABE01--1||g__JACCQO01--1||g__JACNJF01--3||g__JACRFY01--2||g__JADFWT01--2||g__JADFWU01--1||g__JADFXB01--2||g__JADFXJ01--2||g__JADFXL01--3||g__JADFZT01--1||g__JADFZZ01--1||g__JADGAQ01--3||g__JADGAU01--2||g__JADGBD01--3||g__JADGBX01--1||g__JADGCL01--3||g__JADGDA01--2||g__JADJMO01--1||g__JADJPG01--2||g__JADKDL01--10||g__JAEINW01--6||g__JAEUJG01--4||g__JAEUMY01--1||g__JAEUUG01--1||g__JAFAKZ01--1||g__JAFGHO01--1||g__JAFGJK01--3||g__JAFGJZ01--1||g__JAFGNN01--6||g__JAFGOZ01--11||g__JAFGPL01--4||g__JAFGPZ01--1||g__JAFGQL01--1||g__JAFGQQ01--1||g__JAFGRW01--1||g__JAFGSG01--1||g__JAFGSW01--1||g__JAFGSZ01--2||g__JAFGTC01--3||g__JAFGUD01--8||g__JAFGXN01--5||g__JAGPHP01--7||g__JAGPIS01--3||g__JAGXLC01--1||g__JAHDSF01--3||g__JAHJDF01--1||g__JAHJQZ01--1||g__JC017--18||g__JCVI-SCAAA005--2||g__Jannaschia--9||g__Jiella--7||g__KS41--7||g__Kmv16--1||g__LFER01--2||g__LGRT01--2||g__Leaf443--12||g__Leptonema--2||g__Leptospira_A--28||g__Leptospira_B--6||g__Lichenihabitans--2||g__Limnobacter--1||g__Loktanella--1||g__M1805--1||g__MCCB-386--1||g__MED-G52--8||g__MVZN01--1||g__MWDO01--3||g__MWFE01--7||g__Magnetaquicoccus--1||g__Magnetococcus--1||g__Magnetospirillum--5||g__Malikia--1||g__Mangrovicoccus--1||g__Mangrovitalea--1||g__Maridesulfovibrio--3||g__Marinibacterium--8||g__Marinilabilia--47||g__Marinobacterium--3||g__Marinoscillum--1||g__Marispirochaeta--4||g__Maritimibacter--2||g__Marivita--3||g__Marivivens--4||g__Mesorhizobium_A--2||g__Mesorhizobium_E--4||g__Methylicorpusculum--6||g__Methylobacter_A--19||g__Methylobacterium--46||g__Methylocella--1||g__Methylocystis--5||g__Methylomarinum--3||g__Methylomonas--35||g__Methyloprofundus--3||g__Methylosinus--4||g__Methylotuvimicrobium--8||g__Methylovulum--3||g__Microscilla--2||g__Moduliflexus--29||g__Mucilaginibacter--9||g__Mycoplana--7||g__NBLH01--18||g__Nafulsella--4||g__Natronoflexus--18||g__Neorhizobium--76||g__Niastella--3||g__Nisaea--4||g__Nitrospirillum--10||g__Novosphingobium--64||g__Novosphingopyxis--1||g__Oceanicola--1||g__Oceanispirochaeta--21||g__Oceanospirillum--2||g__Ohtaekwangia--16||g__Oleiliquidispirillum--1||g__Oricola--1||g__PGXY01--10||g__PUKZ01--1||g__PUMT01--1||g__PWLF01--1||g__PWMO01--2||g__PWND01--2||g__PWU20--5||g__PXAP01--7||g__Palleronia--21||g__Paludibaculum--1||g__Paracoccus--10||g__Paracraurococcus--1||g__Pararhizobium--28||g__Pararhodobacter--2||g__Pararhodospirillum--5||g__Parasedimentitalea--1||g__Parvibaculum--1||g__Pelagibacterium--4||g__Pelagimonas--2||g__Phaeospirillum--11||g__Phaeovulum--1||g__Phenylobacterium--4||g__Planktomarina--1||g__Pleomorphomonas--9||g__Pseudodesulfovibrio--16||g__Pseudoduganella--6||g__Pseudooceanicola--1||g__Pseudophaeobacter_A--1||g__Pseudoprimorskyibacter--2||g__Pseudorhodobacter_B--2||g__Pseudospirillum--1||g__Psychromonas--2||g__Puniceibacterium--1||g__QY30--2||g__QZLD01--2||g__QZLE01--1||g__Qipengyuania--1||g__RBG-16-49-21--2||g__RGIG1711--8||g__RGIG6076--4||g__RGIG9060--1||g__RI-112--2||g__RU20A--3||g__Reichenbachiella--2||g__Reinekea--1||g__Rhabdochromatium--5||g__Rhizobium--276||g__Rhizobium_A--22||g__Rhizobium_B--2||g__Rhizomicrobium--27||g__Rhizorhabdus--4||g__Rhodobacter--6||g__Rhodoblastus--5||g__Rhodocytophaga--5||g__Rhodomicrobium--9||g__Rhodoplanes--8||g__Rhodopseudomonas--17||g__Rhodosalinus--1||g__Rhodospira--1||g__Rhodospirillum--3||g__Rhodothermus--1||g__Rhodovastum--3||g__Rhodovulum--8||g__Roseibium--1||g__Roseivivax--3||g__Roseomonas--3||g__Roseomonas_A--7||g__Roseovarius--9||g__Rubellimicrobium--17||g__Rubrivivax--2||g__SABY01--5||g__SAT37--1||g__SB25--11||g__SKHV01--36||g__SKKC01--4||g__SKVR01--13||g__SKVS01--1||g__SLAA01--1||g__SM23-62--2||g__SR-FBR-E99--6||g__SSEL01--1||g__SURF-12--5||g__SURF-16--2||g__SXIZ01--3||g__SYSU-D00535--1||g__SZUA-229--2||g__SZUA-368--2||g__SZUA-370--4||g__SZUA-426--3||g__SZUA-53--4||g__SZUA-534--5||g__SZUA-582--31||g__Saccharicrinis--55||g__Saccharospirillum--2||g__Sagittula--1||g__Salinivirga--15||g__Salipiger--3||g__Sediminispirochaeta--3||g__Shewanella--3||g__Shinella--21||g__Siculibacillus--2||g__Sinorhizobium--2||g__Skermanella--1||g__Sphingobium--1||g__Sphingomonas--150||g__Sphingomonas_N--2||g__Spiro-10--15||g__Spirochaeta_B--1||g__Spirochaeta_D--1||g__Spirochaeta_E--4||g__Spirochaeta_F--7||g__Sporocytophaga--5||g__Sulfitobacter--1||g__Sulfopaludibacter--3||g__Sunxiuqinia--1||g__TMP-7--1||g__Tateyamaria--1||g__Telmatospirillum--16||g__Tenuifilum--16||g__Terracidiphilus--2||g__Thalassobaculum--1||g__Thalassobaculum_A--2||g__Thalassobius--31||g__Thalassomonas--1||g__Thermochromatium--1||g__Thermomicrobium--1||g__Thermophagus--3||g__Thermorudis--1||g__Thioclava--1||g__Thiocystis--1||g__Thiorhodococcus--3||g__Thiorhodovibrio--9||g__Thiorhodovibrio_B--1||g__Thiospirillum--3||g__Thiospirochaeta--1||g__Tranquillimonas--2||g__Treponema_D--54||g__Treponema_F--25||g__Treponema_G--3||g__Turneriella--6||g__U87765--1||g__UBA10428--41||g__UBA1062--2||g__UBA11320--1||g__UBA12037--9||g__UBA12059--4||g__UBA12077--47||g__UBA12091--1||g__UBA12170--10||g__UBA1240--11||g__UBA1306--3||g__UBA1318--1||g__UBA2033--5||g__UBA2287--12||g__UBA2664--1||g__UBA2964--1||g__UBA3465--6||g__UBA3532--1||g__UBA3824--154||g__UBA5072--10||g__UBA5123--1||g__UBA5200--2||g__UBA5206--27||g__UBA5261--22||g__UBA5550--2||g__UBA5628--1||g__UBA6013--3||g__UBA6016--1||g__UBA6024--9||g__UBA6669--1||g__UBA6680--2||g__UBA7239--4||g__UBA7326--4||g__UBA7797--1||g__UBA830--1||g__UBA8363--12||g__UBA8529--22||g__UBA9216--1||g__UBA9554--1||g__Undibacterium--1||g__VFJS01--1||g__VFLI01--1||g__VTOM01--15||g__Vecturithrix--22||g__Vibrio--5||g__W3P20-009--51||g__WGLV01--10||g__WLWN01--1||g__WOUV01--1||g__WRBN01--12||g__WRMI01--6||g__Wenxinia--1||g__Wenzhouxiangella--2||g__Williamwhitmania--11||g__XMGL2--2||g__XYC--1||g__Yoonia--1||g__Youhaiella--1:gtdb_order_counter=o__AKYH767--1||o__Acetobacterales--21||o__Acidobacteriales--2||o__Actinomarinales--1||o__Arenicellales--2||o__Azospirillales--39||o__Bacteroidales--1120||o__Balneolales--8||o__Bdellovibrionales--2||o__Beggiatoales--4||o__Bryobacterales--16||o__Burkholderiales--39||o__CAIPTA01--1||o__CAIRSR01--2||o__Campylobacterales--1||o__Caulobacterales--86||o__Chitinophagales--3||o__Chromatiales--41||o__Cytophagales--55||o__DSM-16054--3||o__DSM-17781--4||o__DSM-27196--16||o__Desulfobacterales--28||o__Desulfobulbales--4||o__Desulfovibrionales--22||o__Desulfuromonadales--3||o__Dongiales--3||o__Enterobacterales--23||o__Flavobacteriales--1||o__GCA-001735895--3||o__GCF-002020875--6||o__GWE2-31-10--5||o__Geobacterales--6||o__Holophagales--4||o__JABLXB01--1||o__JAFGXN01--5||o__JC444--6||o__Leptospirales--48||o__MPNO01--2||o__Magnetococcales--47||o__Methylococcales--90||o__Micropepsales--27||o__Moduliflexales--51||o__Myxococcales--1||o__Nitrococcales--1||o__Nitrosococcales--2||o__Opitutales--5||o__Parvibaculales--1||o__Pedosphaerales--4||o__Polyangiales--1||o__Pseudomonadales--36||o__QZLD01--3||o__Rhizobiales--1223||o__Rhodobacterales--290||o__Rhodospirillales--59||o__Rhodothermales--1||o__SAR324--4||o__SLAD01--1||o__SURF-12--18||o__SZUA-229--2||o__SZUA-6--3||o__Sphingobacteriales--10||o__Sphingomonadales--246||o__Spirochaetales_E--31||o__Syntrophales--1||o__Thalassobaculales--11||o__Thermodesulfovibrionales--4||o__Thermomicrobiales--2||o__Thiohalomonadales--2||o__Treponematales--158||o__Turneriellales--6||o__UBA1062--2||o__UBA12402--1||o__UBA1845--1||o__UBA4802--23||o__UBA8366--1||o__WRBN01--12||o__Xanthomonadales--2:gtdb_phylum_counter=p__Acidobacteriota--22||p__Actinobacteriota--1||p__Bacteroidota--1199||p__Bdellovibrionota--3||p__Campylobacterota--1||p__Chloroflexota--2||p__Desulfobacterota--44||p__Desulfobacterota_I--22||p__Firmicutes_E--1||p__Moduliflexota--51||p__Myxococcota--2||p__Nitrospirota--4||p__OLB16--18||p__Planctomycetota--1||p__Proteobacteria--2315||p__SAR324--4||p__Spirochaetota--320||p__Verrucomicrobiota--10:gtdb_species_counter=s__2-12-FULL-35-15 sp001769385--1||s__42-54-T18 sp002402125--1||s__4572-128 sp002084355--1||s__AWTP1-13 sp003963125--4||s__Acetobacteroides hydrogenigenes--1||s__Acidocella aminolytica--1||s__Acidocella sp003137135--1||s__Actinomarina sp002169115--1||s__Aeromonas fluvialis_A--1||s__Aeromonas popoffii--1||s__Aestuariivita boseongensis--1||s__Afipia sp017305455--1||s__Agrobacterium arsenijevicii--2||s__Agrobacterium bohemicum--2||s__Agrobacterium cavarae--4||s__Agrobacterium fabacearum--1||s__Agrobacterium larrymoorei--4||s__Agrobacterium larrymoorei_A--2||s__Agrobacterium rosae--2||s__Agrobacterium rubi--2||s__Agrobacterium skierniewicense--2||s__Agrobacterium sp001422245--2||s__Agrobacterium sp005938205--1||s__Agrobacterium sp014851585--2||s__Agrobacterium sp900468015--3||s__Agrobacterium sp900468285--2||s__Agrobacterium sp900472925--2||s__Agrobacterium sp900473205--3||s__Agrobacterium tumefaciens_C--3||s__Alg240-R148 sp900537185--1||s__Algicola sagamiensis--2||s__Aliikangiella marina--1||s__Alkaliflexus imshenetskii--6||s__Alkalispirochaeta alkalica--1||s__Alkalispirochaeta sp007117185--1||s__Alkalispirochaeta sp007130865--2||s__Allochromatium humboldtianum--1||s__Allochromatium palmeri--1||s__Allochromatium vinosum--1||s__Allochromatium warmingii--1||s__Allorhizobium albertimagni--2||s__Allorhizobium daejeonense--2||s__Allorhizobium glycinendophyticum--1||s__Allorhizobium lividum--1||s__Allorhizobium naphthalenivorans--1||s__Allorhizobium naphthalenivorans_A--2||s__Allorhizobium oryziradicis--5||s__Allorhizobium rosettiformans--1||s__Allorhizobium selenitireducens--1||s__Allorhizobium sp000247475--2||s__Allorhizobium sp001429245--2||s__Allorhizobium sp002600635--2||s__Allorhizobium sp002796995--2||s__Allorhizobium sp003501385--4||s__Allorhizobium sp012276985--2||s__Allorhizobium sp012927355--2||s__Allorhizobium sp017599385--2||s__Allorhizobium sp900176345--5||s__Allorhizobium sp900465755--4||s__Allorhizobium sp900466005--1||s__Allorhizobium sp900470155--3||s__Allorhizobium sp900473245--2||s__Allorhizobium sp900473805--3||s__Allorhizobium sp902706095--2||s__Allorhizobium taibaishanense--5||s__Allorhizobium terrae--5||s__Allorhizobium undicola--1||s__Allorhizobium vitis--5||s__Allorhizobium vitis_A--5||s__Allorhizobium vitis_B--6||s__Allorhizobium vitis_D--5||s__Allorhizobium vitis_E--5||s__Allorhizobium vitis_F--3||s__Allorhizobium wuzhouense--3||s__Allosediminivita pacifica--1||s__Alpha-05 sp001603335--1||s__Alpha-05 sp002307145--1||s__Alpha-05 sp900079695--1||s__Alsobacter metallidurans--1||s__Alteraurantiacibacter suaedae--1||s__Alteraurantiacibacter xanthus--1||s__Alteridesulfovibrio inopinatus--1||s__Alteriqipengyuania sp002377695--1||s__Alteriqipengyuania sp015999305--1||s__Alteromonas sp002335925--1||s__Aminidesulfovibrio sp002382645--1||s__Anaerophaga thermohalophila--3||s__Anaerophaga thermohalophila_A--5||s__Arhodomonas aquaeolei--1||s__Aureimonas flava--1||s__Aureimonas jatrophae--14||s__Aureimonas phyllosphaerae--1||s__Aureimonas pseudogalii--11||s__Aureimonas sp001423245--2||s__Aureimonas sp001442755--33||s__Aureimonas sp001463705--17||s__Aureimonas sp001463745--1||s__Aureimonas sp001463765--12||s__Aureimonas ureilytica--28||s__Aureimonas ureilytica_A--33||s__Aureimonas_A endophytica--2||s__Aureimonas_A psammosilene--2||s__Aureimonas_A sp001425485--1||s__Azonexus agitatus--1||s__Azonexus sp002345845--1||s__Azospirillum agricola--1||s__Azospirillum griseum--1||s__Azospirillum humicireducens--1||s__Azospirillum lipoferum--1||s__Azospirillum lipoferum_B--1||s__Azospirillum melinis--1||s__Azospirillum sp003116035--1||s__Azospirillum sp003590795--1||s__Azospirillum sp016595245--1||s__Azospirillum thiophilum--1||s__B16-G9 sp003650425--1||s__B16-G9 sp015493215--1||s__B1Sed10-166 sp003552185--1||s__B1Sed10-166 sp007126415--1||s__B39-G9 sp003648455--1||s__B39-G9 sp015222055--1||s__B6-G9 sp016845175--1||s__BACL21 sp009921505--1||s__BB2 sp016745035--2||s__BB31 sp016744475--2||s__BG8 sp016864555--2||s__BM523 sp002869425--4||s__BM524 sp002869315--1||s__BM524 sp002869365--1||s__BM524 sp013151215--1||s__BOG-908 sp003133065--1||s__BOG-930 sp903839965--1||s__BOG-933 sp003165295--3||s__BOG-933 sp903920145--5||s__BOG-933 sp903927615--4||s__BOG-934 sp003164305--2||s__BOLD01 sp016861345--1||s__BRH-c57 sp000961745--1||s__BW-2 sp008375315--2||s__Bacterioplanes sanyensis--3||s__Bacterioplanes sanyensis_A--2||s__Bacteroides_D periocalifornicus--9||s__Bacteroides_D sp002748015--17||s__Bacteroides_D sp002749065--1||s__Bacteroides_D sp013333195--9||s__Bacteroides_D sp013333835--5||s__Bacteroides_D sp905373475--6||s__Bacteroides_D sp905373625--4||s__Bacteroides_D sp905373665--6||s__Blastomonas delafieldii_A--3||s__Blastomonas sp000331245--2||s__Blastomonas sp000503195--2||s__Blastomonas sp000786215--2||s__Blastomonas ursincola--3||s__Bog-105 sp003163855--2||s__Bog-105 sp003167495--2||s__Bog-105 sp003169195--3||s__Bog-375 sp003164035--4||s__Bosea caraganae--1||s__Bosea lathyri--1||s__Bosea psychrotolerans--1||s__Bosea sp000735605--1||s__Bosea sp001556125--3||s__Bosea sp001713455--2||s__Bosea sp001748145--1||s__Bosea sp002279705--1||s__Bosea sp003046175--2||s__Bosea sp003241815--2||s__Bosea sp004341515--1||s__Bosea sp014873125--3||s__Bosea sp017308015--1||s__Bosea sp900113835--2||s__Bosea sp900156025--2||s__Bosea sp900470095--1||s__Bosea sp900470775--2||s__Bosea sp900473415--2||s__Bosea vaviloviae_B--2||s__Bradyrhizobium agreste--2||s__Bradyrhizobium amphicarpaeae--2||s__Bradyrhizobium arachidis--2||s__Bradyrhizobium betae--2||s__Bradyrhizobium betae_A--3||s__Bradyrhizobium cajani--2||s__Bradyrhizobium campsiandrae--6||s__Bradyrhizobium canariense_A--1||s__Bradyrhizobium canariense_C--2||s__Bradyrhizobium centrolobii--2||s__Bradyrhizobium cosmicum--2||s__Bradyrhizobium daqingense--2||s__Bradyrhizobium denitrificans--5||s__Bradyrhizobium diazoefficiens--2||s__Bradyrhizobium diazoefficiens_A--3||s__Bradyrhizobium diazoefficiens_B--2||s__Bradyrhizobium diazoefficiens_C--2||s__Bradyrhizobium diazoefficiens_D--2||s__Bradyrhizobium diazoefficiens_E--2||s__Bradyrhizobium diazoefficiens_F--2||s__Bradyrhizobium diazoefficiens_H--2||s__Bradyrhizobium diversitatis--2||s__Bradyrhizobium elkanii_A--2||s__Bradyrhizobium forestalis--2||s__Bradyrhizobium guangdongense--2||s__Bradyrhizobium guangdongense_A--2||s__Bradyrhizobium guangxiense--3||s__Bradyrhizobium guangzhouense--2||s__Bradyrhizobium huanghuaihaiense--2||s__Bradyrhizobium iriomotense_A--2||s__Bradyrhizobium iriomotense_B--2||s__Bradyrhizobium japonicum--2||s__Bradyrhizobium japonicum_B--2||s__Bradyrhizobium japonicum_C--3||s__Bradyrhizobium japonicum_D--2||s__Bradyrhizobium japonicum_F--2||s__Bradyrhizobium japonicum_G--2||s__Bradyrhizobium japonicum_H--2||s__Bradyrhizobium liaoningense_A--2||s__Bradyrhizobium liaoningense_B--2||s__Bradyrhizobium liaoningense_C--1||s__Bradyrhizobium manausense_A--3||s__Bradyrhizobium manausense_B--2||s__Bradyrhizobium manausense_C--1||s__Bradyrhizobium manausense_D--2||s__Bradyrhizobium nanningense--2||s__Bradyrhizobium neotropicale--2||s__Bradyrhizobium niftali--2||s__Bradyrhizobium nitroreducens--2||s__Bradyrhizobium ottawaense--2||s__Bradyrhizobium sacchari--2||s__Bradyrhizobium shewense--2||s__Bradyrhizobium sp000026145--2||s__Bradyrhizobium sp000239815--2||s__Bradyrhizobium sp000261685--3||s__Bradyrhizobium sp000282615--2||s__Bradyrhizobium sp000296215--2||s__Bradyrhizobium sp000426245--2||s__Bradyrhizobium sp000472385--2||s__Bradyrhizobium sp000473045--2||s__Bradyrhizobium sp000473065--2||s__Bradyrhizobium sp000617845--2||s__Bradyrhizobium sp000938255--3||s__Bradyrhizobium sp001556045--3||s__Bradyrhizobium sp001590795--2||s__Bradyrhizobium sp001908185--2||s__Bradyrhizobium sp001908205--2||s__Bradyrhizobium sp002531575--2||s__Bradyrhizobium sp003020125--2||s__Bradyrhizobium sp003837805--2||s__Bradyrhizobium sp003963435--2||s__Bradyrhizobium sp004212635--2||s__Bradyrhizobium sp004216735--3||s__Bradyrhizobium sp011516635--2||s__Bradyrhizobium sp011602485--2||s__Bradyrhizobium sp013240495--2||s__Bradyrhizobium sp014198245--2||s__Bradyrhizobium sp015291645--3||s__Bradyrhizobium sp015291665--2||s__Bradyrhizobium sp015291745--3||s__Bradyrhizobium sp015624505--2||s__Bradyrhizobium sp017872875--2||s__Bradyrhizobium sp019243075--2||s__Bradyrhizobium sp900109945--2||s__Bradyrhizobium sp900114915--2||s__Bradyrhizobium sp900115265--2||s__Bradyrhizobium stylosanthis--2||s__Bradyrhizobium symbiodeficiens--2||s__Bradyrhizobium vignae--2||s__Brevundimonas aurantiaca--3||s__Brevundimonas mediterranea_A--2||s__Brevundimonas naejangsanensis_B--1||s__Brevundimonas sp013912065--1||s__Brevundimonas sp018820205--1||s__Brevundimonas sp902506205--1||s__Brevundimonas vesicularis_A--1||s__Breznakibacter sp016933045--9||s__Breznakibacter xylanolyticus--13||s__CABZJG01 sp902525995--1||s__CADCTQ01 sp902805615--1||s__CAIJMU01 sp903821875--1||s__CAIOGM01 sp903902345--1||s__CAIOGM01 sp903929485--1||s__CAIOYC01 sp903837135--7||s__CAIPTA01 sp903867855--1||s__CAIRSR01 sp903824965--1||s__CAIRSR01 sp903881315--1||s__CAIWCD01 sp903911145--1||s__CAIYCT01 sp903924765--2||s__CAIYYX01 sp903904605--1||s__CAIZDL01 sp903856295--3||s__CAIZDL01 sp903931735--1||s__CAJATL01 sp903944895--4||s__CG2-30-32-10 sp001872995--2||s__CG2-30-33-31 sp001872625--1||s__CLL3-39 sp012070395--1||s__CYK-10 sp009925085--1||s__Caldichromatium japonicum--2||s__Carboxylicivirga linearis--18||s__Carboxylicivirga mesophila--14||s__Carboxylicivirga sediminis--14||s__Carboxylicivirga sp002429115--15||s__Carboxylicivirga sp007097485--16||s__Carboxylicivirga sp016342595--15||s__Carboxylicivirga sp016612505--15||s__Caulobacter henricii_A--3||s__Caulobacter henricii_C--2||s__Caulobacter henricii_D--2||s__Caulobacter rhizosphaerae--2||s__Caulobacter segnis--3||s__Caulobacter segnis_A--3||s__Caulobacter soli--2||s__Caulobacter sp000019145--2||s__Caulobacter sp000712075--2||s__Caulobacter sp000799245--2||s__Caulobacter sp001426905--1||s__Caulobacter sp001556515--1||s__Caulobacter sp002737755--2||s__Caulobacter sp002742625--4||s__Caulobacter sp002742635--2||s__Caulobacter sp002742645--4||s__Caulobacter sp003060965--2||s__Caulobacter sp003931565--4||s__Caulobacter sp004342605--2||s__Caulobacter sp011058465--3||s__Caulobacter sp013181195--1||s__Caulobacter sp014207215--1||s__Caulobacter sp017744445--2||s__Caulobacter sp017744495--2||s__Caulobacter sp018895795--1||s__Caulobacter sp900114015--3||s__Caulobacter sp903900155--3||s__Caulobacter vibrioides_D--1||s__Caulobacter vibrioides_E--3||s__Cereibacter changlensis--5||s__Cereibacter_A azotoformans--2||s__Cereibacter_A johrii--9||s__Cereibacter_A ovatus--9||s__Cereibacter_A sp002407205--10||s__Cereibacter_A sphaeroides--8||s__Cesiribacter andamanensis--1||s__Cesiribacter sp000597885--1||s__Chachezhania antarctica--2||s__Chachezhania sp009765275--2||s__Chakrabartia sp903839675--2||s__Chitinimonas koreensis--2||s__Chitinimonas taiwanensis--1||s__Chromatium minus--1||s__Chromatium okenii--1||s__Chromatium okenii_A--1||s__Chromatium sp903897335--1||s__Chromatium violascens--1||s__Chromatium weissei--1||s__Chromobacterium paludis--1||s__Chromobacterium phragmitis--1||s__Chromobacterium sp002848345--1||s__Chromobacterium sp002924365--1||s__Chromobacterium sphagni--1||s__Chromobacterium subtsugae--1||s__Chromobacterium vaccinii--1||s__Chromobacterium vaccinii_A--1||s__Chromobacterium violaceum--1||s__Chryseolinea sp016735595--2||s__Citreimonas salinaria--1||s__Consotaella salsifontis--1||s__Croceicoccus sp016745095--1||s__Cycloclasticus sp002162695--1||s__DC0425bin3 sp002753665--1||s__DRHE01 sp011049745--1||s__DRJH01 sp011052285--1||s__DSVZ01 sp015075445--1||s__DTGW01 sp011334875--5||s__DUOS01 sp002070025--1||s__Desulfonema limicola--8||s__Desulfonema_B ishimotonii--2||s__Desulfonema_C magnum--6||s__Desulfosudis oleovorans--1||s__Desulfuromonas acetoxidans--1||s__Devosia aurantiaca--1||s__Devosia crocina--2||s__Devosia elaeis--1||s__Devosia ginsengisoli--2||s__Devosia indica--1||s__Devosia limi--1||s__Devosia lucknowensis--1||s__Devosia marina--2||s__Devosia psychrophila--2||s__Devosia riboflavina--3||s__Devosia soli--3||s__Devosia sp001425445--4||s__Devosia sp001426345--2||s__Devosia sp001427605--2||s__Devosia sp001427875--3||s__Devosia sp001899045--1||s__Devosia sp005222805--2||s__Devosia sp014127105--1||s__Devosia sp014837245--1||s__Devosia sp014860165--1||s__Devosia sp015158295--1||s__Devosia sp015234425--1||s__Devosia sp016411825--2||s__Devosia sp016698645--1||s__Devosia sp016698665--1||s__Devosia sp017307565--4||s__Devosia sp017744655--3||s__Devosia sp018828145--1||s__Devosia subaequoris--1||s__Devosia submarina--1||s__Devosia_A insulae--2||s__Devosia_A sp001402915--2||s__Devosia_A sp001425235--2||s__Devosia_A sp001899085--2||s__Devosia_A sp014873135--3||s__Devosia_A sp016713105--2||s__Devosia_A sp017307495--2||s__Devosia_A sp903842455--2||s__Donghicola eburneus--4||s__Donghicola mangrovi--5||s__Donghicola tyrosinivorans--7||s__Dongia sp000620685--2||s__ER46 sp003054705--1||s__ES-bin-26 sp014379925--1||s__ETT8 sp002900965--2||s__ETT8 sp003443995--1||s__ETT8 sp004745575--2||s__ETT8 sp010915705--1||s__EW11 sp003054665--3||s__Emcibacter nanhaiensis--1||s__Ensifer_A adhaerens_A--5||s__Ensifer_A sp900466575--3||s__Ensifer_A sp900467685--4||s__Enterovibrio sp001310415--1||s__Erythrobacter sp002706445--1||s__FKL33 sp005222915--5||s__FKL33 sp014158035--5||s__FKL33 sp016722925--2||s__FW300-bin19 sp004297825--1||s__Fabibacter_A sp012926615--1||s__Fen-1342 sp003162245--1||s__Filomicrobium insigne--1||s__Flexithrix dorotheae--1||s__Fluviibacterium sp003172915--1||s__Fodinibius halophilus--1||s__Fodinibius sp002287075--1||s__Frigidibacter mobilis--1||s__Fulvimarina endophytica--2||s__Fulvimarina manganoxydans--2||s__Fulvivirga kasyanovii--2||s__Fulvivirga lutimaris--1||s__Fulvivirga sp016775155--1||s__GCA-002708315 sp013203805--1||s__GCA-002708315 sp016845105--1||s__GCA-002733105 sp013215825--2||s__GCA-002733465 sp905479925--1||s__GCA-002840935 sp002840935--1||s__GCA-2401725 sp002401725--1||s__GCA-2401725 sp016765535--1||s__GCA-2717185 sp002717185--1||s__GCA-2729595 sp002729595--1||s__GCA-2753255 sp002753255--1||s__GCA-2753565 sp002753565--1||s__GCA-2753565 sp015231305--1||s__GCA-2753565 sp015232365--1||s__GCA-2753565 sp015232405--1||s__GCA-2753565 sp015232795--1||s__GCA-2753565 sp015232865--1||s__GRL18 sp013139395--1||s__GRL18 sp016744395--3||s__GWA2-31-9 sp001768975--3||s__GWC1-27-15 sp001829125--2||s__GWE2-29-8 sp001768555--3||s__GWE2-40-63 sp002840905--5||s__GWE2-40-63 sp003512955--9||s__GWF2-33-38 sp001769505--6||s__GWF2-35-48 sp001769125--1||s__Ga0074137 sp016713885--1||s__Gemmobacter lanyuensis--6||s__Gemmobacter_B sp000500915--1||s__Gemmobacter_B sp002256185--4||s__Gemmobacter_B sp002855575--7||s__Gemmobacter_B sp003060865--1||s__Gemmobacter_B sp009908265--1||s__Gemmobacter_B sp009908315--4||s__Gemmobacter_B sp011059185--1||s__Gemmobacter_B sp014654775--6||s__Gemmobacter_B straminiformis--1||s__Geoanaerobacter pelophilus--1||s__Geoanaerobacter sp000813145--2||s__Geofilum rhodophaeum--5||s__Geofilum rubicundum--6||s__Geofilum sp002411385--3||s__Geofilum sp002412555--7||s__Geofilum sp002427105--1||s__Geofilum sp012838865--2||s__Geomonas sp000023645--1||s__Glaciecola sp905479945--1||s__Gracilimonas mengyeensis--1||s__Gracilimonas sp002696035--1||s__Granulibacter bethesdensis_B--1||s__Gynuella sunshinyii--1||s__HA3dbin3 sp002753495--1||s__HA3dbin3 sp015228935--2||s__HA3dbin3 sp015229045--1||s__HCH-1 sp001541255--1||s__HCHbin5 sp903913345--2||s__HLUCCA09 sp001314685--1||s__HXMU1420-13 sp017640605--1||s__Halocyntiibacter_A alkanivorans--2||s__Halomonas_A anticariensis--8||s__Halomonas_A qijiaojingensis--7||s__Halovulum dunhuangense--1||s__Hartmannibacter diazotrophicus--2||s__Herbaspirillum autotrophicum--1||s__Herbaspirillum chlorophenolicum--1||s__Herbaspirillum rhizosphaerae--2||s__Herbaspirillum robiniae--1||s__Herbaspirillum sp000282135--2||s__Herbaspirillum sp002257565--1||s__Herbaspirillum sp004563925--1||s__Herbaspirillum sp006715495--1||s__Herbaspirillum sp014192645--1||s__Holophaga foetida--2||s__Holophaga sp017859955--2||s__HyVt-429 sp013152415--1||s__Hyphomicrobium sp000253295--1||s__Hyphomicrobium sp018242255--1||s__Imhoffiella drewsii--2||s__Imhoffiella purpurea--1||s__J25 sp004343725--2||s__JAAAOM01 sp009908855--2||s__JAABRU01 sp011390755--7||s__JAABTD01 sp011389855--1||s__JAABTE01 sp011390035--1||s__JAABTS01 sp011389735--2||s__JAADEM01 sp013153405--9||s__JAADFW01 sp013152655--2||s__JAANAU01 sp011089965--1||s__JAANAU01 sp015231295--1||s__JAANAU01 sp015231375--1||s__JAANAU01 sp015231755--1||s__JAANAU01 sp015232245--1||s__JAANAU01 sp015232825--1||s__JAANAU01 sp015234115--1||s__JAAUTT01 sp012031335--14||s__JAAYQU01 sp012519055--4||s__JAAYUR01 sp012517645--1||s__JABFSH01 sp013140705--2||s__JABHCC01 sp018669475--1||s__JABLXB01 sp013178305--1||s__JACABE01 sp903936865--1||s__JACCQO01 sp015709205--1||s__JACNJF01 sp018669845--3||s__JACRFY01 sp016212565--2||s__JADFWT01 sp015233785--2||s__JADFWU01 sp015234045--1||s__JADFXB01 sp015233935--2||s__JADFXJ01 sp015233615--2||s__JADFXL01 sp015233585--3||s__JADFZT01 sp015232395--1||s__JADFZZ01 sp015232315--1||s__JADGAQ01 sp015231925--3||s__JADGAU01 sp015231865--2||s__JADGBD01 sp009497875--2||s__JADGBD01 sp015231665--1||s__JADGBX01 sp015231265--1||s__JADGCL01 sp015229005--3||s__JADGDA01 sp015228695--2||s__JADJMO01 sp016709545--1||s__JADJPG01 sp016713365--2||s__JADKDL01 sp016714605--10||s__JAEINW01 sp016342715--6||s__JAEUJG01 sp016794765--4||s__JAEUMY01 sp016791265--1||s__JAEUUG01 sp016787565--1||s__JAFAKZ01 sp019234745--1||s__JAFGHO01 sp016930085--1||s__JAFGJK01 sp016929135--3||s__JAFGJZ01 sp016928815--1||s__JAFGNN01 sp016926955--4||s__JAFGNN01 sp018262985--2||s__JAFGOZ01 sp016926235--11||s__JAFGPL01 sp016936215--4||s__JAFGPZ01 sp016935935--1||s__JAFGQL01 sp016935695--1||s__JAFGQQ01 sp016935595--1||s__JAFGRW01 sp016934935--1||s__JAFGSG01 sp016934735--1||s__JAFGSW01 sp016934415--1||s__JAFGSZ01 sp016934395--2||s__JAFGTC01 sp016934335--3||s__JAFGUD01 sp016936595--3||s__JAFGUD01 sp016938685--5||s__JAFGXN01 sp016936615--5||s__JAGPHP01 sp018055415--7||s__JAGPIS01 sp018054835--3||s__JAGXLC01 sp018334875--1||s__JAHDSF01 sp018432935--3||s__JAHJDF01 sp018812595--1||s__JAHJQZ01 sp018818925--1||s__JC017 sp004296775--18||s__JCVI-SCAAA005 sp000224765--1||s__JCVI-SCAAA005 sp011522845--1||s__Jannaschia faecimaris--2||s__Jannaschia formosa--1||s__Jannaschia seohaensis--4||s__Jannaschia seosinensis--2||s__Jiella pacifica--3||s__Jiella sp002700095--2||s__Jiella sp017353515--1||s__Jiella sp017815135--1||s__KS41 sp903903365--1||s__KS41 sp903905335--3||s__KS41 sp903910205--3||s__Kmv16 sp014859615--1||s__LFER01 sp011525185--1||s__LFER01 sp902633655--1||s__LGRT01 sp001642945--1||s__LGRT01 sp016778765--1||s__Leaf443 sp001425575--12||s__Leptonema illini--2||s__Leptospira_A biflexa--1||s__Leptospira_A bourretii--1||s__Leptospira_A brenneri--1||s__Leptospira_A congkakensis--1||s__Leptospira_A ellinghausenii--1||s__Leptospira_A harrisiae--1||s__Leptospira_A idonii--2||s__Leptospira_A ilyithenensis--2||s__Leptospira_A jelokensis--1||s__Leptospira_A kanakyensis--2||s__Leptospira_A kemamanensis--1||s__Leptospira_A kobayashii--1||s__Leptospira_A levettii--2||s__Leptospira_A meyeri--1||s__Leptospira_A montravelensis--1||s__Leptospira_A mtsangambouensis--1||s__Leptospira_A noumeaensis--1||s__Leptospira_A perdikensis--2||s__Leptospira_A ryugenii--1||s__Leptospira_A sp016742255--1||s__Leptospira_A sp016918735--1||s__Leptospira_A sp016919165--2||s__Leptospira_B andrefontaineae--1||s__Leptospira_B hartskeerlii--1||s__Leptospira_B johnsonii--1||s__Leptospira_B koniambonensis--1||s__Leptospira_B sp000347035--1||s__Leptospira_B wolffii--1||s__Lichenihabitans minor--1||s__Lichenihabitans ramalinae--1||s__Limnobacter thiooxidans--1||s__Loktanella sp004145405--1||s__M1805 sp006226965--1||s__MCCB-386 sp016918935--1||s__MED-G52 sp003332035--1||s__MED-G52 sp902543185--1||s__MED-G52 sp902573175--2||s__MED-G52 sp902606585--2||s__MED-G52 sp902632125--2||s__MVZN01 sp002069125--1||s__MWDO01 sp017998755--3||s__MWFE01 sp002071445--7||s__Magnetaquicoccus inordinatus--1||s__Magnetococcus marinus--1||s__Magnetospirillum aberrantis--2||s__Magnetospirillum sp006218045--1||s__Magnetospirillum sp014380005--1||s__Magnetospirillum sp018224925--1||s__Malikia granosa--1||s__Mangrovicoccus sp005870025--1||s__Mangrovitalea sediminis--1||s__Maridesulfovibrio gilichinskyi--1||s__Maridesulfovibrio sp002340305--1||s__Maridesulfovibrio sp006210265--1||s__Marinibacterium profundimaris--3||s__Marinibacterium sp002709405--2||s__Marinibacterium sp003217735--3||s__Marinilabilia rubra--10||s__Marinilabilia salmonicolor--7||s__Marinilabilia salmonicolor_A--10||s__Marinilabilia sp002411085--10||s__Marinilabilia sp016278715--10||s__Marinobacterium halophilum--1||s__Marinobacterium litorale--1||s__Marinobacterium sp019061305--1||s__Marinoscillum sp002729235--1||s__Marispirochaeta aestuarii--2||s__Marispirochaeta associata--2||s__Maritimibacter harenae--1||s__Maritimibacter sp001626765--1||s__Marivita cryptomonadis--1||s__Marivita lacus--1||s__Marivita sp003149565--1||s__Marivivens aquimaris--1||s__Marivivens donghaensis--1||s__Marivivens sp001908835--1||s__Marivivens zhoushanense--1||s__Mesorhizobium_A sp002336975--2||s__Mesorhizobium_E carbonis--1||s__Mesorhizobium_E sp014495845--3||s__Methylicorpusculum oleiharenae--3||s__Methylicorpusculum sp018333785--3||s__Methylobacter_A oryzae--2||s__Methylobacter_A sp004299305--2||s__Methylobacter_A sp004322395--2||s__Methylobacter_A sp016784875--3||s__Methylobacter_A sp903831545--3||s__Methylobacter_A sp903832775--3||s__Methylobacter_A tundripaludum--2||s__Methylobacter_A tundripaludum_A--2||s__Methylobacterium aquaticum--1||s__Methylobacterium aquaticum_C--3||s__Methylobacterium brachiatum--3||s__Methylobacterium currus--3||s__Methylobacterium fujisawaense--1||s__Methylobacterium gossipiicola--2||s__Methylobacterium indicum--4||s__Methylobacterium platani--3||s__Methylobacterium pseudosasicola--3||s__Methylobacterium salsuginis--2||s__Methylobacterium sp001425465--1||s__Methylobacterium sp001455965--1||s__Methylobacterium sp004004555--1||s__Methylobacterium sp006151805--1||s__Methylobacterium sp008000895--2||s__Methylobacterium sp008040085--3||s__Methylobacterium sp009806555--2||s__Methylobacterium sp011043735--1||s__Methylobacterium sp019216885--3||s__Methylobacterium sp900112625--1||s__Methylobacterium symbioticum--2||s__Methylobacterium tarhaniae--2||s__Methylobacterium zatmanii--1||s__Methylocella acidiphila--1||s__Methylocystis sp002412985--1||s__Methylocystis sp014190435--3||s__Methylocystis sp900299115--1||s__Methylomarinum sp006844585--3||s__Methylomonas koyamae--2||s__Methylomonas koyamae_A--1||s__Methylomonas methanica--3||s__Methylomonas methanica_A--3||s__Methylomonas rhizoryzae--1||s__Methylomonas sp000515215--4||s__Methylomonas sp000702925--3||s__Methylomonas sp002083615--2||s__Methylomonas sp002928965--4||s__Methylomonas sp015711015--3||s__Methylomonas sp903064685--3||s__Methylomonas sp903064715--4||s__Methylomonas sp903858105--2||s__Methyloprofundus sp016592635--3||s__Methylosinus sp009936375--2||s__Methylosinus trichosporium--2||s__Methylotuvimicrobium alcaliphilum--2||s__Methylotuvimicrobium buryatense--2||s__Methylotuvimicrobium sp003932755--2||s__Methylotuvimicrobium sp018830325--2||s__Methylovulum oryzae--1||s__Methylovulum sp004299465--1||s__Methylovulum sp903945375--1||s__Microscilla marina--1||s__Microscilla sp003483885--1||s__Moduliflexus flocculans--29||s__Mucilaginibacter ginsenosidivorax--2||s__Mucilaginibacter sp009770985--2||s__Mucilaginibacter sp012849215--1||s__Mucilaginibacter sp018390515--2||s__Mucilaginibacter sp900110415--2||s__Mycoplana azooxidifex--2||s__Mycoplana rhizolycopersici--3||s__Mycoplana sp900469965--1||s__Mycoplana subbaraonis--1||s__NBLH01 sp002084525--4||s__NBLH01 sp016937695--14||s__Nafulsella sp017948555--4||s__Natronoflexus pectinivorans--8||s__Natronoflexus saponilacus--10||s__Neorhizobium alkalisoli--3||s__Neorhizobium cellulosilyticum--2||s__Neorhizobium deserti--2||s__Neorhizobium galegae--3||s__Neorhizobium galegae_B--3||s__Neorhizobium galegae_C--3||s__Neorhizobium galegae_D--3||s__Neorhizobium huautlense--2||s__Neorhizobium oryzae_A--3||s__Neorhizobium petrolearium--2||s__Neorhizobium smilacinae--2||s__Neorhizobium sp000282095--3||s__Neorhizobium sp002376235--2||s__Neorhizobium sp002431175--3||s__Neorhizobium sp002500765--2||s__Neorhizobium sp003425685--4||s__Neorhizobium sp003491345--2||s__Neorhizobium sp003597675--2||s__Neorhizobium sp004053875--2||s__Neorhizobium sp900111905--2||s__Neorhizobium sp900466875--2||s__Neorhizobium sp900469345--3||s__Neorhizobium sp900469445--2||s__Neorhizobium sp900469955--3||s__Neorhizobium sp900471605--3||s__Neorhizobium sp900472675--3||s__Neorhizobium sp902167985--2||s__Neorhizobium tomejilense--3||s__Neorhizobium vignae--3||s__Neorhizobium wenxiniae--2||s__Niastella caeni--1||s__Niastella koreensis--2||s__Nisaea denitrificans--1||s__Nisaea nitritireducens--1||s__Nisaea sp014904705--1||s__Nisaea sp017640745--1||s__Nitrospirillum amazonense--2||s__Nitrospirillum amazonense_A--2||s__Nitrospirillum amazonense_C--2||s__Nitrospirillum iridis--2||s__Nitrospirillum sp000333275--2||s__Novosphingobium barchaimii_B--2||s__Novosphingobium capsulatum--3||s__Novosphingobium nitrogenifigens--1||s__Novosphingobium panipatense--2||s__Novosphingobium pokkalii--2||s__Novosphingobium profundi--1||s__Novosphingobium sediminicola--1||s__Novosphingobium sp000272475--1||s__Novosphingobium sp000813185--1||s__Novosphingobium sp001295795--1||s__Novosphingobium sp001298105--2||s__Novosphingobium sp001519065--4||s__Novosphingobium sp001898925--2||s__Novosphingobium sp002256985--1||s__Novosphingobium sp002556635--1||s__Novosphingobium sp003208305--1||s__Novosphingobium sp003454795--2||s__Novosphingobium sp004211435--2||s__Novosphingobium sp004341845--2||s__Novosphingobium sp004342985--2||s__Novosphingobium sp004364785--2||s__Novosphingobium sp006874585--4||s__Novosphingobium sp008107685--1||s__Novosphingobium sp009909235--3||s__Novosphingobium sp012641335--2||s__Novosphingobium sp013149295--1||s__Novosphingobium sp014200275--3||s__Novosphingobium sp017745295--2||s__Novosphingobium sp019075875--2||s__Novosphingobium sp900176395--2||s__Novosphingobium sp903868655--1||s__Novosphingobium subterraneum--2||s__Novosphingobium taihuense--2||s__Novosphingobium umbonatum--3||s__Novosphingopyxis sp002683755--1||s__Oceanicola sp008710275--1||s__Oceanispirochaeta crateris--2||s__Oceanispirochaeta sp002084805--3||s__Oceanispirochaeta sp002408085--5||s__Oceanispirochaeta sp003249275--4||s__Oceanispirochaeta sp003346715--7||s__Oceanospirillum beijerinckii--2||s__Ohtaekwangia flava--3||s__Ohtaekwangia koreensis--1||s__Ohtaekwangia sp002432545--3||s__Ohtaekwangia sp018598175--3||s__Ohtaekwangia sp018598185--2||s__Ohtaekwangia sp902168185--1||s__Ohtaekwangia sp902168205--3||s__Oleiliquidispirillum nitrogeniifigens--1||s__Oricola sp014904745--1||s__PGXY01 sp002839375--10||s__PUKZ01 sp003550725--1||s__PUMT01 sp003554865--1||s__PWLF01 sp003559475--1||s__PWMO01 sp007130025--1||s__PWMO01 sp007693485--1||s__PWND01 sp003557965--2||s__PWU20 sp018598225--3||s__PWU20 sp018598585--2||s__PXAP01 sp007120695--1||s__PXAP01 sp007131165--4||s__PXAP01 sp007132225--2||s__Palleronia abyssalis--9||s__Palleronia aestuarii--10||s__Palleronia marisminoris--2||s__Paludibaculum fermentans--1||s__Paracoccus alkanivorans--2||s__Paracoccus marinus_A--2||s__Paracoccus saliphilus_A--1||s__Paracoccus sp003591515--2||s__Paracoccus sp004335005--1||s__Paracoccus sp016869875--1||s__Paracoccus tibetensis--1||s__Paracraurococcus ruber--1||s__Pararhizobium antarcticum--2||s__Pararhizobium arenae--2||s__Pararhizobium oryzae--5||s__Pararhizobium polonicum--3||s__Pararhizobium rhizosphaerae--3||s__Pararhizobium sp000745255--1||s__Pararhizobium sp000745575--2||s__Pararhizobium sp001424985--2||s__Pararhizobium sp900067135--2||s__Pararhizobium sp900468065--2||s__Pararhizobium sp900472175--2||s__Pararhizobium sp900473045--2||s__Pararhodobacter sp001691415--2||s__Pararhodospirillum oryzae--2||s__Pararhodospirillum photometricum--3||s__Parasedimentitalea sp002401945--1||s__Parvibaculum sp013823365--1||s__Pelagibacterium halotolerans--1||s__Pelagibacterium sp002337455--1||s__Pelagibacterium sp002375765--1||s__Pelagibacterium sp002723255--1||s__Pelagimonas phthalicica--2||s__Phaeospirillum caucaseum--1||s__Phaeospirillum fulvum_A--1||s__Phaeospirillum fulvum_B--2||s__Phaeospirillum molischianum--2||s__Phaeospirillum sp001511835--1||s__Phaeospirillum sp900184795--1||s__Phaeospirillum sp903901915--3||s__Phaeovulum sp002421605--1||s__Phenylobacterium sp004297125--2||s__Phenylobacterium sp018821435--2||s__Planktomarina temperata--1||s__Pleomorphomonas carboxyditropha--2||s__Pleomorphomonas diazotrophica--1||s__Pleomorphomonas oryzae--2||s__Pleomorphomonas sp004366315--2||s__Pleomorphomonas sp011759535--2||s__Pseudodesulfovibrio aespoeensis--1||s__Pseudodesulfovibrio brasiliensis--1||s__Pseudodesulfovibrio hydrargyri--2||s__Pseudodesulfovibrio indicus--1||s__Pseudodesulfovibrio profundus--2||s__Pseudodesulfovibrio sp004025585--1||s__Pseudodesulfovibrio sp008001235--1||s__Pseudodesulfovibrio sp009729555--1||s__Pseudodesulfovibrio sp012516435--2||s__Pseudodesulfovibrio sp015709315--1||s__Pseudodesulfovibrio sp017351175--3||s__Pseudoduganella eburnea--1||s__Pseudoduganella guangdongensis--1||s__Pseudoduganella sp001425005--1||s__Pseudoduganella sp001427305--1||s__Pseudoduganella sp004217275--1||s__Pseudoduganella sp900113115--1||s__Pseudooceanicola sediminis--1||s__Pseudophaeobacter_A sp014884385--1||s__Pseudoprimorskyibacter insulae--2||s__Pseudorhodobacter_B sp000176015--2||s__Pseudospirillum japonicum--1||s__Psychromonas aquimarina--1||s__Psychromonas ossibalaenae--1||s__Puniceibacterium antarcticum--1||s__QY30 sp002356635--1||s__QY30 sp002440945--1||s__QZLD01 sp004796385--2||s__QZLE01 sp004796365--1||s__Qipengyuania sp002695185--1||s__RBG-16-49-21 sp016928865--1||s__RBG-16-49-21 sp016933025--1||s__RGIG1711 sp017416145--3||s__RGIG1711 sp017618015--3||s__RGIG1711 sp018066285--2||s__RGIG6076 sp017454165--1||s__RGIG6076 sp017524185--3||s__RGIG9060 sp017936665--1||s__RI-112 sp016124535--2||s__RU20A sp900155885--3||s__Reichenbachiella agariperforans--1||s__Reichenbachiella sp002742335--1||s__Reinekea blandensis--1||s__Rhabdochromatium marinum--5||s__Rhizobium acidisoli--3||s__Rhizobium aethiopicum--2||s__Rhizobium aethiopicum_A--2||s__Rhizobium alamii--4||s__Rhizobium album--4||s__Rhizobium anhuiense--3||s__Rhizobium bangladeshense--3||s__Rhizobium binae--2||s__Rhizobium chutanense--1||s__Rhizobium ecuadorense--3||s__Rhizobium esperanzae--3||s__Rhizobium esperanzae_A--2||s__Rhizobium etli--3||s__Rhizobium grahamii_A--2||s__Rhizobium hainanense--2||s__Rhizobium indicum--3||s__Rhizobium jaguaris--3||s__Rhizobium laguerreae--3||s__Rhizobium leguminosarum--3||s__Rhizobium leguminosarum_D--3||s__Rhizobium leguminosarum_E--3||s__Rhizobium leguminosarum_G--3||s__Rhizobium leguminosarum_I--1||s__Rhizobium leguminosarum_J--3||s__Rhizobium leguminosarum_K--3||s__Rhizobium leguminosarum_L--3||s__Rhizobium leguminosarum_M--3||s__Rhizobium leguminosarum_N--2||s__Rhizobium leguminosarum_P--2||s__Rhizobium lentis--3||s__Rhizobium lentis_A--2||s__Rhizobium leucaenae--1||s__Rhizobium lusitanum--1||s__Rhizobium lusitanum_A--2||s__Rhizobium lusitanum_B--2||s__Rhizobium lusitanum_D--2||s__Rhizobium metallidurans--2||s__Rhizobium miluonense--2||s__Rhizobium multihospitium--2||s__Rhizobium paranaense--2||s__Rhizobium phaseoli--2||s__Rhizobium phaseoli_A--3||s__Rhizobium pisi--3||s__Rhizobium rhizogenes_A--1||s__Rhizobium rhizogenes_B--2||s__Rhizobium rhizogenes_D--2||s__Rhizobium ruizarguesonis--3||s__Rhizobium sophorae--3||s__Rhizobium sophoriradicis--2||s__Rhizobium sp000172795--2||s__Rhizobium sp000292525--3||s__Rhizobium sp000377565--3||s__Rhizobium sp000746265--2||s__Rhizobium sp000746385--3||s__Rhizobium sp000799775--3||s__Rhizobium sp001426265--2||s__Rhizobium sp001429725--2||s__Rhizobium sp001657485--3||s__Rhizobium sp001664485--3||s__Rhizobium sp001692325--2||s__Rhizobium sp002117485--3||s__Rhizobium sp002211285--3||s__Rhizobium sp002211305--3||s__Rhizobium sp002277895--2||s__Rhizobium sp002531725--2||s__Rhizobium sp002531825--3||s__Rhizobium sp002531905--3||s__Rhizobium sp002531955--2||s__Rhizobium sp002944315--2||s__Rhizobium sp004341105--3||s__Rhizobium sp004341625--4||s__Rhizobium sp004345245--2||s__Rhizobium sp004362445--2||s__Rhizobium sp007000325--4||s__Rhizobium sp012641395--3||s__Rhizobium sp012641435--2||s__Rhizobium sp014193025--3||s__Rhizobium sp014193255--4||s__Rhizobium sp014193695--4||s__Rhizobium sp014195325--3||s__Rhizobium sp017305935--2||s__Rhizobium sp017357385--2||s__Rhizobium sp017741815--3||s__Rhizobium sp017948245--3||s__Rhizobium sp018987265--4||s__Rhizobium sp900465665--3||s__Rhizobium sp900465675--2||s__Rhizobium sp900466475--4||s__Rhizobium sp900466605--2||s__Rhizobium sp900467745--2||s__Rhizobium sp900467885--2||s__Rhizobium sp900468535--2||s__Rhizobium sp900468685--2||s__Rhizobium sp900468805--4||s__Rhizobium sp900470805--2||s__Rhizobium sp900470965--4||s__Rhizobium sp900471515--3||s__Rhizobium sp900471925--5||s__Rhizobium sp900472605--3||s__Rhizobium sp900472625--2||s__Rhizobium sp900489925--2||s__Rhizobium sp902706285--2||s__Rhizobium tropici_A--1||s__Rhizobium tumorigenes--4||s__Rhizobium vallis--3||s__Rhizobium viscosum--4||s__Rhizobium_A galegae_A--3||s__Rhizobium_A pseudoryzae--5||s__Rhizobium_A rhizoryzae--2||s__Rhizobium_A sp005222835--2||s__Rhizobium_A sp005222845--3||s__Rhizobium_A sp018760785--3||s__Rhizobium_A straminoryzae--4||s__Rhizobium_B borbori--2||s__Rhizomicrobium electricum--7||s__Rhizomicrobium palustre--5||s__Rhizomicrobium sp002307315--2||s__Rhizomicrobium sp002307725--4||s__Rhizomicrobium sp013149165--5||s__Rhizomicrobium sp015654635--2||s__Rhizomicrobium sp015654715--2||s__Rhizorhabdus sp011044255--4||s__Rhodobacter aestuarii--1||s__Rhodobacter capsulatus--1||s__Rhodobacter capsulatus_B--1||s__Rhodobacter capsulatus_C--1||s__Rhodobacter viridis--2||s__Rhodoblastus acidophilus--1||s__Rhodoblastus acidophilus_A--1||s__Rhodoblastus acidophilus_B--1||s__Rhodoblastus sphagnicola--2||s__Rhodocytophaga rosea--5||s__Rhodomicrobium lacus--4||s__Rhodomicrobium sp003153975--3||s__Rhodomicrobium udaipurense--1||s__Rhodomicrobium vannielii--1||s__Rhodoplanes elegans--3||s__Rhodoplanes roseus--3||s__Rhodoplanes sp013377085--2||s__Rhodopseudomonas palustris_B--2||s__Rhodopseudomonas palustris_D--4||s__Rhodopseudomonas palustris_F--1||s__Rhodopseudomonas palustris_G--1||s__Rhodopseudomonas palustris_H--1||s__Rhodopseudomonas palustris_I--1||s__Rhodopseudomonas pentothenatexigens--1||s__Rhodopseudomonas rhenobacensis--3||s__Rhodopseudomonas sp000333455--1||s__Rhodopseudomonas sp001295845--1||s__Rhodopseudomonas sp010907035--1||s__Rhodosalinus sp003298775--1||s__Rhodospira marina--1||s__Rhodospirillum rubrum--3||s__Rhodothermus marinus--1||s__Rhodovastum atsumiense--3||s__Rhodovulum euryhalinum--1||s__Rhodovulum kholense--2||s__Rhodovulum sp002073975--1||s__Rhodovulum steppense--1||s__Rhodovulum strictum--1||s__Rhodovulum visakhapatnamense--2||s__Roseibium aggregatum_C--1||s__Roseivivax halotolerans--1||s__Roseivivax jejudonensis--1||s__Roseivivax sediminis--1||s__Roseomonas aerophila--1||s__Roseomonas sp017355405--2||s__Roseomonas_A sp011040385--2||s__Roseomonas_A sp016805305--2||s__Roseomonas_A sp019029495--2||s__Roseomonas_A stagni--1||s__Roseovarius mucosus--2||s__Roseovarius mucosus_A--2||s__Roseovarius sp000152845--2||s__Roseovarius sp002166865--1||s__Roseovarius sp018066915--2||s__Rubellimicrobium mesophilum--3||s__Rubellimicrobium rubrum--7||s__Rubellimicrobium sp017916275--7||s__Rubrivivax sp016716535--1||s__Rubrivivax sp018971105--1||s__SABY01 sp009928785--1||s__SABY01 sp012523265--1||s__SABY01 sp018400545--3||s__SAT37 sp002706605--1||s__SB25 sp008933525--11||s__SKHV01 sp007116765--4||s__SKHV01 sp012719495--4||s__SKHV01 sp016930365--5||s__SKHV01 sp016931385--5||s__SKHV01 sp016933815--6||s__SKHV01 sp016938055--6||s__SKHV01 sp017998095--3||s__SKHV01 sp018399395--3||s__SKKC01 sp007121695--2||s__SKKC01 sp007128315--1||s__SKKC01 sp007694005--1||s__SKVR01 sp007131245--2||s__SKVR01 sp007131895--2||s__SKVR01 sp007132395--1||s__SKVR01 sp007135645--3||s__SKVR01 sp007694165--3||s__SKVR01 sp011390575--2||s__SKVS01 sp009991955--1||s__SLAA01 sp003564775--1||s__SM23-62 sp011053095--2||s__SR-FBR-E99 sp003245695--6||s__SSEL01 sp008012315--1||s__SURF-12 sp003598175--5||s__SURF-16 sp003605035--1||s__SURF-16 sp018897105--1||s__SXIZ01 sp005779525--3||s__SYSU-D00535 sp017355785--1||s__SZUA-229 sp003349885--2||s__SZUA-368 sp003246505--1||s__SZUA-368 sp016936115--1||s__SZUA-370 sp002839245--1||s__SZUA-370 sp018816345--3||s__SZUA-426 sp003245635--3||s__SZUA-53 sp015488735--1||s__SZUA-53 sp015491905--1||s__SZUA-53 sp016936355--1||s__SZUA-53 sp016936505--1||s__SZUA-534 sp003250355--5||s__SZUA-582 sp003249255--24||s__SZUA-582 sp003251015--7||s__Saccharicrinis aurantiacus--12||s__Saccharicrinis carchari--2||s__Saccharicrinis fermentans--10||s__Saccharicrinis marinus--18||s__Saccharicrinis sediminis--13||s__Saccharospirillum mangrovi--1||s__Saccharospirillum sp003054965--1||s__Sagittula marina--1||s__Salinivirga cyanobacteriivorans--6||s__Salinivirga sp002869335--9||s__Salipiger mucosus--1||s__Salipiger pacificus_B--1||s__Salipiger sp002300555--1||s__Sediminispirochaeta bajacaliforniensis--1||s__Sediminispirochaeta smaragdinae--2||s__Shewanella decolorationis--1||s__Shewanella oneidensis--1||s__Shewanella xiamenensis--1||s__Shinella fusca--2||s__Shinella granuli--2||s__Shinella kummerowiae--2||s__Shinella sp001262505--2||s__Shinella sp001713395--2||s__Shinella sp002364745--3||s__Shinella sp003432075--2||s__Shinella sp004514435--3||s__Shinella sp016839145--1||s__Shinella zoogloeoides_A--2||s__Siculibacillus lacustris--2||s__Sinorhizobium sp001854885--1||s__Sinorhizobium terangae--1||s__Skermanella stibiiresistens--1||s__Sphingobium sp014873695--1||s__Sphingomonas abaci--2||s__Sphingomonas adhaesiva--3||s__Sphingomonas aeriglobus--1||s__Sphingomonas aerolata--1||s__Sphingomonas aquatilis--2||s__Sphingomonas aurantiaca--3||s__Sphingomonas elodea_A--1||s__Sphingomonas endophytica--4||s__Sphingomonas endophytica_A--4||s__Sphingomonas excrementigallinarum--4||s__Sphingomonas gellani--1||s__Sphingomonas ginsenosidimutans--2||s__Sphingomonas hankookensis--4||s__Sphingomonas jinjuensis--2||s__Sphingomonas koreensis--1||s__Sphingomonas kyeonggiensis--2||s__Sphingomonas melonis_A--4||s__Sphingomonas metalli--1||s__Sphingomonas pacifica--1||s__Sphingomonas parapaucimobilis--4||s__Sphingomonas paucimobilis--3||s__Sphingomonas phyllosphaerae--3||s__Sphingomonas pituitosa--2||s__Sphingomonas pokkalii--1||s__Sphingomonas pseudosanguinis--2||s__Sphingomonas sanguinis--2||s__Sphingomonas sanguinis_B--4||s__Sphingomonas sp000251145--1||s__Sphingomonas sp000282895--1||s__Sphingomonas sp000632225--8||s__Sphingomonas sp001421355--3||s__Sphingomonas sp001421535--1||s__Sphingomonas sp001421715--2||s__Sphingomonas sp001421765--3||s__Sphingomonas sp001421965--3||s__Sphingomonas sp001421995--1||s__Sphingomonas sp001650735--3||s__Sphingomonas sp002292295--1||s__Sphingomonas sp002707985--1||s__Sphingomonas sp003075315--3||s__Sphingomonas sp003946805--3||s__Sphingomonas sp003951315--5||s__Sphingomonas sp012650175--3||s__Sphingomonas sp014193845--4||s__Sphingomonas sp014489075--2||s__Sphingomonas sp014842075--3||s__Sphingomonas sp016427505--1||s__Sphingomonas sp018122655--1||s__Sphingomonas sp018449795--2||s__Sphingomonas sp900114095--3||s__Sphingomonas sp902506455--4||s__Sphingomonas taxi--4||s__Sphingomonas taxi_B--2||s__Sphingomonas trueperi--4||s__Sphingomonas yabuuchiae--5||s__Sphingomonas yabuuchiae_A--6||s__Sphingomonas zeae--3||s__Sphingomonas_N oligoaromativorans--1||s__Sphingomonas_N sp000383095--1||s__Spiro-10 sp001604385--1||s__Spiro-10 sp001604405--1||s__Spiro-10 sp003245785--5||s__Spiro-10 sp003246335--3||s__Spiro-10 sp003246765--2||s__Spiro-10 sp003252395--1||s__Spiro-10 sp016929605--1||s__Spiro-10 sp016938205--1||s__Spirochaeta_B africana--1||s__Spirochaeta_D lutea--1||s__Spirochaeta_E cellobiosiphila--4||s__Spirochaeta_F sp016342385--1||s__Spirochaeta_F sp016744925--5||s__Spirochaeta_F sp016936555--1||s__Sporocytophaga myxococcoides--1||s__Sporocytophaga myxococcoides_A--2||s__Sporocytophaga sp017745095--2||s__Sulfitobacter sp000156335--1||s__Sulfopaludibacter sp900290315--3||s__Sunxiuqinia indica--1||s__TMP-7 sp018268715--1||s__Tateyamaria sp018668195--1||s__Telmatospirillum siberiense--6||s__Telmatospirillum sp009712185--3||s__Telmatospirillum sp015654615--3||s__Telmatospirillum sp903858635--4||s__Tenuifilum sp001603415--1||s__Tenuifilum sp011045955--1||s__Tenuifilum sp011367975--6||s__Tenuifilum sp018056955--4||s__Tenuifilum thalassicum--4||s__Terracidiphilus sp002307235--1||s__Terracidiphilus sp003156495--1||s__Thalassobaculum litoreum--1||s__Thalassobaculum_A sp000171835--1||s__Thalassobaculum_A sp018401495--1||s__Thalassobius aquimarinus--6||s__Thalassobius autumnalis--6||s__Thalassobius gelatinovorus--5||s__Thalassobius mangrovi--6||s__Thalassobius mediterraneus--8||s__Thalassomonas actiniarum--1||s__Thermochromatium tepidum--1||s__Thermomicrobium sp002898255--1||s__Thermophagus xiamenensis--3||s__Thermorudis peleae--1||s__Thioclava nitratireducens--1||s__Thiocystis violacea--1||s__Thiorhodococcus mannitoliphagus--1||s__Thiorhodococcus minor--1||s__Thiorhodococcus violacea_A--1||s__Thiorhodovibrio sp000228725--4||s__Thiorhodovibrio winogradskyi--5||s__Thiorhodovibrio_B sp007128075--1||s__Thiospirillum jenense--3||s__Thiospirochaeta sp016936295--1||s__Tranquillimonas alkanivorans--1||s__Tranquillimonas rosea--1||s__Treponema_D berlinense--1||s__Treponema_D saccharophilum--2||s__Treponema_D sp002394465--2||s__Treponema_D sp002404895--1||s__Treponema_D sp002477955--1||s__Treponema_D sp003447785--1||s__Treponema_D sp016283615--2||s__Treponema_D sp016287815--2||s__Treponema_D sp016288205--1||s__Treponema_D sp016293495--1||s__Treponema_D sp016296655--3||s__Treponema_D sp016297415--2||s__Treponema_D sp017412405--2||s__Treponema_D sp017449265--2||s__Treponema_D sp017484285--2||s__Treponema_D sp017525605--3||s__Treponema_D sp017553635--1||s__Treponema_D sp017934745--3||s__Treponema_D sp018064525--2||s__Treponema_D sp018064905--2||s__Treponema_D sp018066075--2||s__Treponema_D sp018385415--1||s__Treponema_D sp900769985--1||s__Treponema_D sp900770075--2||s__Treponema_D sp902772975--2||s__Treponema_D sp902778325--2||s__Treponema_D sp902783245--2||s__Treponema_D sp902803735--2||s__Treponema_D sp905233535--1||s__Treponema_D zioleckii--3||s__Treponema_F brennaborense--6||s__Treponema_F excrementipullorum--3||s__Treponema_F sp016294105--2||s__Treponema_F sp017549025--3||s__Treponema_F sp017622135--3||s__Treponema_F sp017622235--1||s__Treponema_F sp017623685--1||s__Treponema_F sp017629095--4||s__Treponema_F sp017936345--2||s__Treponema_G caldarium--2||s__Treponema_G sp012517385--1||s__Turneriella parva--1||s__Turneriella sp016788945--1||s__Turneriella sp017302045--1||s__Turneriella sp018240245--1||s__Turneriella sp019186965--2||s__U87765 sp018131225--1||s__UBA10428 sp003252385--6||s__UBA10428 sp003508755--4||s__UBA10428 sp016699695--5||s__UBA10428 sp016931575--9||s__UBA10428 sp016935435--8||s__UBA10428 sp016935615--1||s__UBA10428 sp016938235--8||s__UBA1062 sp018433775--1||s__UBA1062 sp018436855--1||s__UBA11320 sp016793885--1||s__UBA12037 sp003527485--9||s__UBA12059 sp001829185--3||s__UBA12059 sp018815555--1||s__UBA12077 sp001768235--4||s__UBA12077 sp001768565--3||s__UBA12077 sp001769005--6||s__UBA12077 sp002869305--5||s__UBA12077 sp003446015--3||s__UBA12077 sp013138975--15||s__UBA12077 sp016342685--8||s__UBA12077 sp019038645--3||s__UBA12091 sp001799485--1||s__UBA12170 sp003445975--3||s__UBA12170 sp013166655--1||s__UBA12170 sp016744655--1||s__UBA12170 sp016929955--2||s__UBA12170 sp016933745--3||s__UBA1240 sp001603145--2||s__UBA1240 sp002308875--2||s__UBA1240 sp012519415--1||s__UBA1240 sp016285185--2||s__UBA1240 sp017614995--2||s__UBA1240 sp902797925--2||s__UBA1306 sp002307245--3||s__UBA1318 sp002307015--1||s__UBA2033 sp002333425--1||s__UBA2033 sp016708435--1||s__UBA2033 sp016711485--1||s__UBA2033 sp017996175--2||s__UBA2287 sp002345675--12||s__UBA2664 sp007127395--1||s__UBA2964 sp002348425--1||s__UBA3465 sp002717505--1||s__UBA3465 sp002729885--2||s__UBA3465 sp002730875--3||s__UBA3532 sp002376965--1||s__UBA3824 sp002393195--10||s__UBA3824 sp016286055--6||s__UBA3824 sp016287995--10||s__UBA3824 sp016293845--5||s__UBA3824 sp017394445--7||s__UBA3824 sp017412115--11||s__UBA3824 sp017417315--10||s__UBA3824 sp017530465--8||s__UBA3824 sp017535325--10||s__UBA3824 sp017541145--10||s__UBA3824 sp017543645--6||s__UBA3824 sp017544805--11||s__UBA3824 sp017645985--9||s__UBA3824 sp017651345--6||s__UBA3824 sp017960885--6||s__UBA3824 sp017962175--7||s__UBA3824 sp017964465--7||s__UBA3824 sp905233995--7||s__UBA3824 sp905234655--8||s__UBA5072 sp016926375--2||s__UBA5072 sp016930375--1||s__UBA5072 sp016934055--5||s__UBA5072 sp016938095--2||s__UBA5123 sp002414225--1||s__UBA5200 sp002412825--2||s__UBA5206 sp002412705--15||s__UBA5206 sp016931855--12||s__UBA5261 sp002345825--8||s__UBA5261 sp002410065--5||s__UBA5261 sp011174675--9||s__UBA5550 sp002418835--1||s__UBA5550 sp002425885--1||s__UBA5628 sp002421565--1||s__UBA6013 sp002428105--3||s__UBA6016 sp002428055--1||s__UBA6024 sp003457135--2||s__UBA6024 sp003537645--1||s__UBA6024 sp013824715--2||s__UBA6024 sp019163175--2||s__UBA6024 sp903865775--2||s__UBA6669 sp016794725--1||s__UBA6680 sp002454955--1||s__UBA6680 sp016926405--1||s__UBA7239 sp002333095--2||s__UBA7239 sp016713115--2||s__UBA7326 sp002708305--2||s__UBA7326 sp003284265--2||s__UBA7797 sp002480645--1||s__UBA830 sp002937455--1||s__UBA8363 sp002753515--2||s__UBA8363 sp002753615--1||s__UBA8363 sp002753735--2||s__UBA8363 sp013349385--1||s__UBA8363 sp015228815--2||s__UBA8363 sp015228925--1||s__UBA8363 sp015228975--3||s__UBA8529 sp003531155--6||s__UBA8529 sp003818205--4||s__UBA8529 sp013141385--5||s__UBA8529 sp013376985--7||s__UBA9216 sp003245835--1||s__UBA9554 sp009922885--1||s__Undibacterium sp014284115--1||s__VFJS01 sp009885955--1||s__VFLI01 sp009885105--1||s__VTOM01 sp009765365--15||s__Vecturithrix granuli--22||s__Vibrio cidicii--1||s__Vibrio sp000960595--1||s__Vibrio sp002342735--1||s__Vibrio sp002812955--1||s__Vibrio sp003144035--1||s__W3P20-009 sp004552385--5||s__W3P20-009 sp015061285--12||s__W3P20-009 sp017390085--5||s__W3P20-009 sp017417385--9||s__W3P20-009 sp017539645--10||s__W3P20-009 sp017960905--4||s__W3P20-009 sp900766825--3||s__W3P20-009 sp905235955--3||s__WGLV01 sp016125385--10||s__WLWN01 sp012103575--1||s__WOUV01 sp009773045--1||s__WRBN01 sp009784515--12||s__WRMI01 sp009777175--6||s__Wenxinia saemankumensis--1||s__Wenzhouxiangella sp010499265--2||s__Williamwhitmania taraxaci--11||s__XMGL2 sp018863195--2||s__XYC sp018606805--1||s__Yoonia sediminilitoris--1||s__Youhaiella tibetensis--1:heptad_counter=MCP-24H--4||MCP-28H--5||MCP-34H--7755||MCP-36H--12||MCP-38H--3||MCP-40H--15||MCP-44H--21||MCP-52H--5:lbd_counter=4HB_MCP_1--6||UNKNOWN--5:lca_tree=d__Bacteria:length_avg=116.16596417281349:length_max=173.0:length_min=33.0:length_std=29.43096531173556:length_sum=220483.0:mismatch_avg=8.93940990516333:mismatch_max=64.0:mismatch_min=0.0:mismatch_std=11.123024891195271:mismatch_sum=16967.0:name=N1067123:qcovhsp_avg=99.2627502634352:qcovhsp_max=100.0:qcovhsp_min=95.0:qcovhsp_std=1.2949877918074546:qcovhsp_sum=188400.7:qend_avg=116.16280295047419:qend_max=177.0:qend_min=33.0:qend_std=29.426182349015:qend_sum=220477.0:qstart_avg=1.1612223393045311:qstart_max=7.0:qstart_min=1.0:qstart_std=0.5829532199082339:qstart_sum=2204.0:ref_name_counter=GB_GCA_001556125.1_protein.faa_LSIG01000082.1_1@PF00015_full_PFAM.1.77--2||GB_GCA_002279705.1_protein.faa_NCCO01000255.1_1@PF00015_full_PFAM.432.607--1||GB_GCA_002307235.1_protein.faa_DBTV01000020.1_1@PF00015_full_PFAM.317.419--7||GB_GCA_002307315.1_protein.faa_DBTZ01000060.1_1@PF00015_full_PFAM.428.591--3||GB_GCA_002336975.1_protein.faa_DDFA01000027.1_18@PF00015_full_PFAM.348.526--28||GB_GCA_002364745.1_protein.faa_DEZG01000031.1_81@PF00015_full_PFAM.443.650--2||GB_GCA_002364745.1_protein.faa_DEZG01000031.1_83@PF00015_full_PFAM.354.569--4||GB_GCA_002700095.1_protein.faa_PACL01000061.1_41@PF00015_full_PFAM.390.572--1||GB_GCA_002706445.1_protein.faa_PALE01000059.1_18@PF00015_full_PFAM.479.654--1||GB_GCA_002729595.1_protein.faa_PBYL01000350.1_8@PF00015_full_PFAM.195.363--2||GB_GCA_002753665.1_protein.faa_PEAP01000054.1_11@PF00015_full_PFAM.700.873--1||GB_GCA_002968845.1_protein.faa_PVBG01000002.1_416@PF00015_full_PFAM.310.489--10||GB_GCA_002968845.1_protein.faa_PVBG01000002.1_418@PF00015_full_PFAM.392.568--5||GB_GCA_003054665.1_protein.faa_QAYY01000010.1_50@PF00015_full_PFAM.351.529--1||GB_GCA_003054665.1_protein.faa_QAYY01000022.1_26@PF00015_full_PFAM.315.493--17||GB_GCA_003054665.1_protein.faa_QAYY01000022.1_35@PF00015_full_PFAM.317.499--5||GB_GCA_003136675.1_protein.faa_PLFE01000164.1_27@PF00015_full_PFAM.393.582--1||GB_GCA_003165295.1_protein.faa_PLTC01000253.1_3@PF00015_full_PFAM.8.204--1||GB_GCA_003167495.1_protein.faa_PMSX01000125.1_3@PF00015_full_PFAM.166.346--3||GB_GCA_003169195.1_protein.faa_PMQB01000189.1_1@PF00015_full_PFAM.320.400--1||GB_GCA_003169195.1_protein.faa_PMQB01000189.1_2@PF00015_full_PFAM.398.567--5||GB_GCA_003217735.2_protein.faa_CP031585.1_654@PF00015_full_PFAM.312.495--1||GB_GCA_003241815.1_protein.faa_QBLV01000120.1_5@PF00015_full_PFAM.414.646--1||GB_GCA_003501385.1_protein.faa_DNPN01000221.1_9@PF00015_full_PFAM.429.509--6||GB_GCA_003598175.1_protein.faa_QZKN01000097.1_25@PF00015_full_PFAM.314.520--1||GB_GCA_003598175.1_protein.faa_QZKN01000123.1_31@PF00015_full_PFAM.567.759--1||GB_GCA_004297125.1_protein.faa_SCVD01000019.1_454@PF00015_full_PFAM.315.490--3||GB_GCA_008012315.1_protein.faa_SSEL01000042.1_77@PF00015_full_PFAM.314.490--2||GB_GCA_011058465.1_protein.faa_DSIT01000076.1_1@PF00015_full_PFAM.353.423--2||GB_GCA_013824165.1_protein.faa_PNNH01000005.1_52@PF00015_full_PFAM.330.511--1||GB_GCA_014860165.1_protein.faa_JACZKG010000031.1_7@PF00015_full_PFAM.450.625--22||GB_GCA_015229045.1_protein.faa_JADGCJ010000002.1_95@PF00015_full_PFAM.364.540--2||GB_GCA_015229115.1_protein.faa_JADGCH010000179.1_2@PF00015_full_PFAM.329.490--1||GB_GCA_015231265.1_protein.faa_JADGBX010000140.1_1@PF00015_full_PFAM.311.483--1||GB_GCA_015233615.1_protein.faa_JADFXJ010000049.1_2@PF00015_full_PFAM.415.581--3||GB_GCA_015233785.1_protein.faa_JADFWT010000072.1_9@PF00015_full_PFAM.360.507--1||GB_GCA_016125385.1_protein.faa_WGLV01000072.1_14@PF00015_full_PFAM.593.767--1||GB_GCA_016201825.1_protein.faa_JACQCD010000126.1_16@PF00015_full_PFAM.309.486--1||GB_GCA_016208225.1_protein.faa_JACQYM010000130.1_4@PF00015_full_PFAM.317.401--1||GB_GCA_016217595.1_protein.faa_JACRHS010000012.1_3@PF00015_full_PFAM.528.713--1||GB_GCA_016713105.1_protein.faa_JADJPS010000008.1_26@PF00015_full_PFAM.64.123--3||GB_GCA_016784875.1_protein.faa_JADHTX010000253.1_2@PF00015_full_PFAM.316.495--1||GB_GCA_016787565.1_protein.faa_JAEUUG010000004.1_515@PF00015_full_PFAM.474.685--1||GB_GCA_016793885.1_protein.faa_JAEUHE010000020.1_37@PF00015_full_PFAM.357.579--6||GB_GCA_016794725.1_protein.faa_JAEUGZ010000081.1_7@PF00015_full_PFAM.354.528--1||GB_GCA_016869875.1_protein.faa_VGDE01000076.1_13@PF00015_full_PFAM.455.634--1||GB_GCA_017305935.1_protein.faa_JAFKJU010000020.1_64@PF00015_full_PFAM.314.395--10||GB_GCA_017307565.1_protein.faa_JAFKHD010000329.1_20@PF00015_full_PFAM.353.527--6||GB_GCA_017307565.1_protein.faa_JAFKHD010000389.1_1@PF00015_full_PFAM.448.611--528||GB_GCA_017744495.1_protein.faa_JAGIBE010000224.1_11@PF00015_full_PFAM.351.527--1||GB_GCA_017744655.1_protein.faa_JAGIAW010000008.1_13@PF00015_full_PFAM.524.710--11||GB_GCA_017990495.1_protein.faa_JAGNNV010000061.1_4@PF00015_full_PFAM.354.527--1||GB_GCA_018056955.1_protein.faa_JAGPEQ010000095.1_3@PF00015_full_PFAM.416.581--1||GB_GCA_018401495.1_protein.faa_JAGYJX010000009.1_47@PF00015_full_PFAM.395.564--5||GB_GCA_018598175.1_protein.faa_JAHESE010000002.1_193@PF00015_full_PFAM.478.682--10||GB_GCA_018598185.1_protein.faa_JAHESC010000006.1_73@PF00015_full_PFAM.313.494--1||GB_GCA_018598185.1_protein.faa_JAHESC010000008.1_1@PF00015_full_PFAM.478.576--7||GB_GCA_018598225.1_protein.faa_JAHESF010000045.1_14@PF00015_full_PFAM.478.662--1||GB_GCA_018821435.1_protein.faa_JAHJME010000043.1_5@PF00015_full_PFAM.352.527--3||GB_GCA_018821435.1_protein.faa_JAHJME010000043.1_6@PF00015_full_PFAM.314.488--1||GB_GCA_019112965.1_protein.faa_DXIH01000019.1_19@PF00015_full_PFAM.392.568--1||GB_GCA_019237595.1_protein.faa_JAFAGU010000234.1_6@PF00015_full_PFAM.119.295--2||GB_GCA_900466475.1_protein.faa_UBMI01000016.1_259@PF00015_full_PFAM.351.523--38||GB_GCA_900468015.1_protein.faa_UBRU01000015.1_46@PF00015_full_PFAM.314.523--1||GB_GCA_900468015.1_protein.faa_UBRU01000015.1_47@PF00015_full_PFAM.312.520--1||GB_GCA_900468285.1_protein.faa_UBTF01000010.1_53@PF00015_full_PFAM.347.527--4||GB_GCA_900469345.1_protein.faa_UBWZ01000011.1_10@PF00015_full_PFAM.389.571--1||GB_GCA_900469345.1_protein.faa_UBWZ01000011.1_11@PF00015_full_PFAM.353.552--1||GB_GCA_900469955.1_protein.faa_UBYX01000015.1_1@PF00015_full_PFAM.313.379--5||GB_GCA_900470775.1_protein.faa_UCBZ01000032.1_139@PF00015_full_PFAM.477.667--12||GB_GCA_900471605.1_protein.faa_UCEY01000046.1_97@PF00015_full_PFAM.351.529--3||GB_GCA_900472675.1_protein.faa_UCJA01000015.1_398@PF00015_full_PFAM.390.566--1||GB_GCA_900472925.1_protein.faa_UCJU01000004.1_86@PF00015_full_PFAM.349.525--2||GB_GCA_900473415.1_protein.faa_UCLR01000038.1_50@PF00015_full_PFAM.477.655--1||GB_GCA_902167985.1_protein.faa_CABHNZ010000003.1_262@PF00015_full_PFAM.351.493--15||GB_GCA_902168205.1_protein.faa_CABHOK010000003.1_1458@PF00015_full_PFAM.483.680--2||GB_GCA_903842455.1_protein.faa_CAIMLX010000032.1_23@PF00015_full_PFAM.441.622--1||GB_GCA_903898185.1_protein.faa_CAIUEN010000123.1_9@PF00015_full_PFAM.329.503--3||GB_GCA_903900155.1_protein.faa_CAIUMD010000008.1_1@PF00015_full_PFAM.348.444--2||GB_GCA_903901915.1_protein.faa_CAIUSV010000009.1_1@PF00015_full_PFAM.436.519--2||RS_GCF_000012905.2_protein.faa_NC_007494.2_108@PF00015_full_PFAM.324.485--1||RS_GCF_000226955.1_protein.faa_NZ_AGFU01000101.1_2@PF00015_full_PFAM.353.477--3||RS_GCF_000230555.1_protein.faa_NC_016078.1_3581@PF00015_full_PFAM.447.620--7||RS_GCF_000247475.1_protein.faa_NZ_AHZC01000199.1_40@PF00015_full_PFAM.311.487--1||RS_GCF_000272475.1_protein.faa_NZ_AKFJ01000108.1_1@PF00015_full_PFAM.164.255--12||RS_GCF_000300855.1_protein.faa_NZ_ALJF01000001.1_104@PF00015_full_PFAM.351.529--1||RS_GCF_000342045.1_protein.faa_NZ_AONQ01000032.1_33@PF00015_full_PFAM.356.560--1||RS_GCF_000346755.1_protein.faa_NZ_ANNV01000178.1_5@PF00015_full_PFAM.409.510--1||RS_GCF_000372645.1_protein.faa_NZ_APMP01000002.1_72@PF00015_full_PFAM.390.563--10||RS_GCF_000377565.1_protein.faa_NZ_KB898360.1_93@PF00015_full_PFAM.348.530--1||RS_GCF_000382705.1_protein.faa_NZ_ARQE01000001.1_214@PF00015_full_PFAM.438.610--1||RS_GCF_000382705.1_protein.faa_NZ_ARQE01000005.1_18@PF00015_full_PFAM.444.610--2||RS_GCF_000382705.1_protein.faa_NZ_ARQE01000009.1_213@PF00015_full_PFAM.315.490--1||RS_GCF_000472385.1_protein.faa_NZ_AWZU01000049.1_1@PF00015_full_PFAM.310.390--3||RS_GCF_000576635.1_protein.faa_NZ_AVFL01000003.1_110@PF00015_full_PFAM.427.618--1||RS_GCF_000600335.2_protein.faa_NZ_KK088556.1_101@PF00015_full_PFAM.314.487--2||RS_GCF_000600335.2_protein.faa_NZ_KK088557.1_24@PF00015_full_PFAM.277.441--1||RS_GCF_000620685.1_protein.faa_NZ_KK211164.1_1@PF00015_full_PFAM.50.231--26||RS_GCF_000732195.1_protein.faa_NZ_JNNU01000004.1_456@PF00015_full_PFAM.310.489--2||RS_GCF_000732195.1_protein.faa_NZ_JNNU01000004.1_457@PF00015_full_PFAM.350.448--40||RS_GCF_000732195.1_protein.faa_NZ_JNNU01000018.1_1@PF00015_full_PFAM.5.168--1||RS_GCF_000743575.1_protein.faa_NZ_JQGC01000003.1_138@PF00015_full_PFAM.363.538--1||RS_GCF_000745265.1_protein.faa_NZ_JQNN01000001.1_1062@PF00015_full_PFAM.435.652--1||RS_GCF_000799755.1_protein.faa_NZ_JUHI01000006.1_341@PF00015_full_PFAM.313.473--5||RS_GCF_000834635.1_protein.faa_NZ_JXQV01000005.1_229@PF00015_full_PFAM.312.510--1||RS_GCF_000834635.1_protein.faa_NZ_JXQV01000006.1_239@PF00015_full_PFAM.388.569--1||RS_GCF_000970465.2_protein.faa_NZ_LAJE02000249.1_6@PF00015_full_PFAM.444.653--11||RS_GCF_000970465.2_protein.faa_NZ_LAJE02000249.1_7@PF00015_full_PFAM.355.530--1||RS_GCF_000970685.1_protein.faa_NZ_LAJB01000007.1_565@PF00015_full_PFAM.334.519--1||RS_GCF_000971275.1_protein.faa_NZ_LAPV01000093.1_216@PF00015_full_PFAM.340.542--8||RS_GCF_001043895.1_protein.faa_NZ_JTHF01000032.1_1@PF00015_full_PFAM.515.593--7||RS_GCF_001262505.1_protein.faa_NZ_KQ410736.1_20@PF00015_full_PFAM.296.508--1||RS_GCF_001262505.1_protein.faa_NZ_KQ410736.1_21@PF00015_full_PFAM.349.528--40||RS_GCF_001295795.1_protein.faa_NZ_LJHY01000044.1_12@PF00015_full_PFAM.467.642--1||RS_GCF_001402915.1_protein.faa_NZ_CP012945.1_2800@PF00015_full_PFAM.445.644--3||RS_GCF_001402915.1_protein.faa_NZ_CP012945.1_2801@PF00015_full_PFAM.353.531--6||RS_GCF_001421765.1_protein.faa_NZ_LMLA01000011.1_97@PF00015_full_PFAM.351.518--5||RS_GCF_001422245.1_protein.faa_NZ_LMMM01000001.1_377@PF00015_full_PFAM.348.545--2||RS_GCF_001425445.1_protein.faa_NZ_LMQU01000014.1_80@PF00015_full_PFAM.445.621--6||RS_GCF_001425485.1_protein.faa_NZ_LMQW01000002.1_150@PF00015_full_PFAM.1.438.508--2||RS_GCF_001426345.1_protein.faa_NZ_LMEM01000013.1_153@PF00015_full_PFAM.1.158--14||RS_GCF_001426345.1_protein.faa_NZ_LMEM01000013.1_154@PF00015_full_PFAM.350.527--1||RS_GCF_001427605.1_protein.faa_NZ_LMGZ01000022.1_206@PF00015_full_PFAM.351.531--16||RS_GCF_001427605.1_protein.faa_NZ_LMGZ01000022.1_207@PF00015_full_PFAM.447.632--39||RS_GCF_001429245.1_protein.faa_NZ_LMJE01000010.1_128@PF00015_full_PFAM.350.447--3||RS_GCF_001458355.1_protein.faa_NZ_CYSA01000022.1_1@PF00015_full_PFAM.313.476--1||RS_GCF_001463705.1_protein.faa_NZ_BBWH01000009.1_50@PF00015_full_PFAM.314.486--1||RS_GCF_001463705.1_protein.faa_NZ_BBWH01000022.1_60@PF00015_full_PFAM.450.633--6||RS_GCF_001463705.1_protein.faa_NZ_BBWH01000054.1_7@PF00015_full_PFAM.439.615--1||RS_GCF_001463745.1_protein.faa_NZ_BBWJ01000073.1_1@PF00015_full_PFAM.11.124--5||RS_GCF_001556045.1_protein.faa_NZ_LSIC01000069.1_1@PF00015_full_PFAM.5.95--16||RS_GCF_001598435.1_protein.faa_NZ_BCYY01000075.1_1@PF00015_full_PFAM.8.180--17||RS_GCF_001650025.1_protein.faa_NZ_LVVY01000057.1_28@PF00015_full_PFAM.429.626--2||RS_GCF_001714725.1_protein.faa_NZ_CP016447.1_3829@PF00015_full_PFAM.307.507--1||RS_GCF_001758275.2_protein.faa_NZ_MBEV02000012.1_93@PF00015_full_PFAM.310.488--1||RS_GCF_001854885.1_protein.faa_NZ_MDDV01000059.1_127@PF00015_full_PFAM.309.522--22||RS_GCF_001885585.1_protein.faa_NZ_LSRP01000095.1_46@PF00015_full_PFAM.392.572--2||RS_GCF_001908185.1_protein.faa_NZ_LGHM01000054.1_35@PF00015_full_PFAM.471.688--1||RS_GCF_001938945.1_protein.faa_NZ_MKIO01000023.1_2@PF00015_full_PFAM.429.582--4||RS_GCF_001938945.1_protein.faa_NZ_MKIO01000031.1_300@PF00015_full_PFAM.1.102.214--2||RS_GCF_001938985.1_protein.faa_NZ_MKIN01000023.1_280@PF00015_full_PFAM.311.443--2||RS_GCF_002149965.1_protein.faa_NZ_MSQB01000016.1_102@PF00015_full_PFAM.310.513--2||RS_GCF_002531905.1_protein.faa_NZ_NWSR01000019.1_180@PF00015_full_PFAM.389.486--1||RS_GCF_002917105.1_protein.faa_NZ_PQFZ01000048.1_1@PF00015_full_PFAM.6.223--1||RS_GCF_002968635.1_protein.faa_NZ_PVBN01000005.1_346@PF00015_full_PFAM.309.491--8||RS_GCF_003034985.1_protein.faa_NZ_PZKG01000046.1_29@PF00015_full_PFAM.314.480--2||RS_GCF_003034985.1_protein.faa_NZ_PZKG01000100.1_8@PF00015_full_PFAM.312.485--1||RS_GCF_003046175.1_protein.faa_NZ_PZZM01000001.1_1150@PF00015_full_PFAM.439.615--2||RS_GCF_003050705.1_protein.faa_NZ_QAOG01000004.1_87@PF00015_full_PFAM.650.825--2||RS_GCF_003122325.1_protein.faa_NZ_QFBC01000015.1_2@PF00015_full_PFAM.352.535--6||RS_GCF_003253995.1_protein.faa_NZ_QKZL01000005.1_195@PF00015_full_PFAM.479.649--1||RS_GCF_003286915.1_protein.faa_NZ_QMFY01000008.1_77@PF00015_full_PFAM.443.626--3||RS_GCF_003432075.1_protein.faa_NZ_QWBU01000023.1_1@PF00015_full_PFAM.310.438--76||RS_GCF_003432075.1_protein.faa_NZ_QWBU01000030.1_2@PF00015_full_PFAM.348.427--45||RS_GCF_003574315.1_protein.faa_NZ_BHFQ01000003.1_66@PF00015_full_PFAM.392.580--1||RS_GCF_003574625.1_protein.faa_NZ_QNUJ01000001.1_46@PF00015_full_PFAM.310.500--17||RS_GCF_003575965.1_protein.faa_NZ_QWJJ01000012.1_24@PF00015_full_PFAM.313.486--1||RS_GCF_003933735.1_protein.faa_NZ_RSED01000024.1_39@PF00015_full_PFAM.437.510--1||RS_GCF_003985155.1_protein.faa_NZ_ML133692.1_213@PF00015_full_PFAM.355.546--4||RS_GCF_004053875.1_protein.faa_NZ_SBIP01000003.1_23@PF00015_full_PFAM.351.529--1||RS_GCF_004136015.1_protein.faa_NZ_CP024866.1_546@PF00015_full_PFAM.1.148--1||RS_GCF_004145405.1_protein.faa_NZ_SELQ01000011.1_30@PF00015_full_PFAM.486.659--4||RS_GCF_004310285.1_protein.faa_NZ_SISF01000030.1_313@PF00015_full_PFAM.389.567--1||RS_GCF_004310285.1_protein.faa_NZ_SISF01000032.1_258@PF00015_full_PFAM.349.528--1||RS_GCF_004310285.1_protein.faa_NZ_SISF01000032.1_259@PF00015_full_PFAM.429.633--2||RS_GCF_004310285.1_protein.faa_NZ_SISF01000032.1_260@PF00015_full_PFAM.310.487--1||RS_GCF_004328075.1_protein.faa_NZ_SJFN01000014.1_45@PF00015_full_PFAM.312.488--2||RS_GCF_004341105.1_protein.faa_NZ_SLZK01000007.1_126@PF00015_full_PFAM.422.608--1||RS_GCF_004341885.1_protein.faa_NZ_SLVX01000020.1_20@PF00015_full_PFAM.309.513--3||RS_GCF_004342605.1_protein.faa_NZ_SLZL01000004.1_74@PF00015_full_PFAM.351.529--1||RS_GCF_004342985.1_protein.faa_NZ_SMBO01000004.1_345@PF00015_full_PFAM.349.527--2||RS_GCF_004514435.1_protein.faa_NZ_MYFQ01000026.1_1@PF00015_full_PFAM.3.196--2||RS_GCF_004614165.1_protein.faa_NZ_SPVG01000097.1_30@PF00015_full_PFAM.320.490--1||RS_GCF_004834005.1_protein.faa_NZ_STFF01000001.1_290@PF00015_full_PFAM.352.531--1||RS_GCF_005145045.1_protein.faa_NZ_CP039692.1_622@PF00015_full_PFAM.313.492--1||RS_GCF_005222805.1_protein.faa_NZ_STGC01000002.1_808@PF00015_full_PFAM.350.532--4||RS_GCF_006152115.1_protein.faa_NZ_VDFU01000003.1_166@PF00015_full_PFAM.319.487--1||RS_GCF_006152115.1_protein.faa_NZ_VDFU01000007.1_153@PF00015_full_PFAM.324.489--1||RS_GCF_006874585.1_protein.faa_NZ_CP029761.1_2946@PF00015_full_PFAM.518.697--5||RS_GCF_007004135.1_protein.faa_NZ_VJMG01000024.1_6@PF00015_full_PFAM.391.601--1||RS_GCF_007290395.1_protein.faa_NZ_CP041656.1_4006@PF00015_full_PFAM.304.486--1||RS_GCF_007859655.1_protein.faa_NZ_CP042304.1_4324@PF00015_full_PFAM.427.625--3||RS_GCF_007993975.1_protein.faa_NZ_VIVX01000004.1_39@PF00015_full_PFAM.351.530--1||RS_GCF_009601505.1_protein.faa_NZ_WITC01000021.1_21@PF00015_full_PFAM.314.494--5||RS_GCF_009765365.1_protein.faa_NZ_VTOM01000008.1_155@PF00015_full_PFAM.314.488--3||RS_GCF_009765365.1_protein.faa_NZ_VTOM01000025.1_71@PF00015_full_PFAM.438.612--2||RS_GCF_009806555.1_protein.faa_NZ_VUOK01000018.1_168@PF00015_full_PFAM.470.654--1||RS_GCF_009806555.1_protein.faa_NZ_VUOK01000018.1_169@PF00015_full_PFAM.437.617--44||RS_GCF_009827055.1_protein.faa_NZ_WUMK01000013.1_30@PF00015_full_PFAM.308.516--2||RS_GCF_009827055.1_protein.faa_NZ_WUMK01000013.1_31@PF00015_full_PFAM.350.544--4||RS_GCF_009857475.1_protein.faa_NZ_WWCJ01000003.1_256@PF00015_full_PFAM.453.623--1||RS_GCF_009908315.1_protein.faa_NZ_JAAATW010000002.1_377@PF00015_full_PFAM.321.491--3||RS_GCF_011022235.1_protein.faa_NZ_JAAIYP010000034.1_2@PF00015_full_PFAM.475.652--53||RS_GCF_011040385.1_protein.faa_NZ_JAAIKB010000004.1_116@PF00015_full_PFAM.349.523--5||RS_GCF_011044255.1_protein.faa_NZ_CP049107.1_3029@PF00015_full_PFAM.393.561--2||RS_GCF_011045195.1_protein.faa_NZ_CP049199.1_3326@PF00015_full_PFAM.311.489--1||RS_GCF_011046245.1_protein.faa_NZ_CP049241.1_1057@PF00015_full_PFAM.393.568--1||RS_GCF_011046895.1_protein.faa_NZ_CP049250.1_830@PF00015_full_PFAM.316.492--4||RS_GCF_011058215.1_protein.faa_NZ_JAALFG010000002.1_1223@PF00015_full_PFAM.442.625--1||RS_GCF_011064615.1_protein.faa_NZ_JAALJH010000013.1_13@PF00015_full_PFAM.336.510--1||RS_GCF_011762045.1_protein.faa_NZ_JAASQS010000009.1_244@PF00015_full_PFAM.506.735--1||RS_GCF_012275515.1_protein.faa_NZ_JAAZQL010000005.1_136@PF00015_full_PFAM.391.590--2||RS_GCF_012276985.1_protein.faa_NZ_JAAXMM010000017.1_1@PF00015_full_PFAM.53.235--14||RS_GCF_013322225.1_protein.faa_NZ_JAAMFB010000027.1_219@PF00015_full_PFAM.348.527--4||RS_GCF_013378445.1_protein.faa_NZ_JABXYK010000040.1_2@PF00015_full_PFAM.351.450--26||RS_GCF_013378445.1_protein.faa_NZ_JABXYK010000071.1_1@PF00015_full_PFAM.1.96--3||RS_GCF_014193025.1_protein.faa_NZ_JACHYR010000008.1_241@PF00015_full_PFAM.309.490--1||RS_GCF_014196515.1_protein.faa_NZ_JACIDV010000003.1_238@PF00015_full_PFAM.349.575--3||RS_GCF_014196765.1_protein.faa_NZ_JACIEE010000007.1_227@PF00015_full_PFAM.310.501--1||RS_GCF_014197055.1_protein.faa_NZ_JACIEW010000005.1_278@PF00015_full_PFAM.448.623--1||RS_GCF_014199415.1_protein.faa_NZ_JACIJN010000004.1_244@PF00015_full_PFAM.392.564--1||RS_GCF_014201355.1_protein.faa_NZ_JACHEG010000002.1_1465@PF00015_full_PFAM.313.490--1||RS_GCF_014203155.1_protein.faa_NZ_JACHIK010000024.1_8@PF00015_full_PFAM.309.508--16||RS_GCF_014207435.1_protein.faa_NZ_JACHGH010000003.1_100@PF00015_full_PFAM.240.428--1||RS_GCF_014230145.1_protein.faa_NZ_JACHVC010000012.1_105@PF00015_full_PFAM.444.632--9||RS_GCF_014495845.1_protein.faa_NZ_CP061080.1_2542@PF00015_full_PFAM.310.486--1||RS_GCF_014495845.1_protein.faa_NZ_CP061080.1_3024@PF00015_full_PFAM.444.623--5||RS_GCF_014637725.1_protein.faa_NZ_BMFC01000010.1_127@PF00015_full_PFAM.62.239--1||RS_GCF_014642635.1_protein.faa_NZ_BMIQ01000019.1_7@PF00015_full_PFAM.436.611--1||RS_GCF_014851585.1_protein.faa_NZ_JACVAB010000003.1_405@PF00015_full_PFAM.351.531--2||RS_GCF_014873135.1_protein.faa_NZ_JADBCR010000003.1_14@PF00015_full_PFAM.524.701--11||RS_GCF_014873135.1_protein.faa_NZ_JADBCR010000003.1_15@PF00015_full_PFAM.484.666--21||RS_GCF_015277775.1_protein.faa_NZ_CP063849.1_4119@PF00015_full_PFAM.358.533--1||RS_GCF_016616885.1_protein.faa_NZ_CP067102.1_2078@PF00015_full_PFAM.303.487--1||RS_GCF_016616885.1_protein.faa_NZ_CP067102.1_2080@PF00015_full_PFAM.343.528--3||RS_GCF_016698665.1_protein.faa_NZ_CP068046.1_239@PF00015_full_PFAM.443.622--10||RS_GCF_016722925.1_protein.faa_NZ_JAEQNC010000022.1_32@PF00015_full_PFAM.441.623--1||RS_GCF_016722925.1_protein.faa_NZ_JAEQNC010000022.1_33@PF00015_full_PFAM.354.576--2||RS_GCF_016735595.1_protein.faa_NZ_JAERRB010000011.1_153@PF00015_full_PFAM.475.673--2||RS_GCF_016864555.1_protein.faa_NZ_CP044011.1_64@PF00015_full_PFAM.284.479--71||RS_GCF_017309075.1_protein.faa_NZ_JAEMGS010000001.1_273@PF00015_full_PFAM.497.668--1||RS_GCF_017355405.1_protein.faa_NZ_CP061177.1_883@PF00015_full_PFAM.348.529--3||RS_GCF_017877055.1_protein.faa_NZ_JAGIPG010000002.1_125@PF00015_full_PFAM.310.501--5||RS_GCF_017916275.1_protein.faa_NZ_JAFMST010000005.1_122@PF00015_full_PFAM.313.487--3||RS_GCF_017916275.1_protein.faa_NZ_JAFMST010000008.1_309@PF00015_full_PFAM.319.490--1||RS_GCF_017948245.1_protein.faa_NZ_CP072865.1_233@PF00015_full_PFAM.351.533--1||RS_GCF_018130615.1_protein.faa_NZ_JAFCKB010000014.1_124@PF00015_full_PFAM.340.559--2||RS_GCF_018130765.1_protein.faa_NZ_JAFCJZ010000018.1_1@PF00015_full_PFAM.333.502--4||RS_GCF_019075875.1_protein.faa_NZ_JAHOOZ010000001.1_2140@PF00015_full_PFAM.308.494--1||RS_GCF_900104035.1_protein.faa_NZ_FNIT01000002.1_556@PF00015_full_PFAM.442.618--1||RS_GCF_900106975.1_protein.faa_NZ_FNNU01000006.1_238@PF00015_full_PFAM.325.493--1||RS_GCF_900108245.1_protein.faa_NZ_FNUY01000011.1_155@PF00015_full_PFAM.439.614--3||RS_GCF_900113065.1_protein.faa_NZ_FOOA01000008.1_18@PF00015_full_PFAM.430.616--1||RS_GCF_900114015.1_protein.faa_NZ_FORN01000017.1_1@PF00015_full_PFAM.349.515--7||RS_GCF_900114015.1_protein.faa_NZ_FORN01000098.1_1@PF00015_full_PFAM.312.443--6||RS_GCF_900114315.1_protein.faa_NZ_FOSQ01000014.1_33@PF00015_full_PFAM.348.523--4||RS_GCF_900128975.1_protein.faa_NZ_FQVC01000003.1_389@PF00015_full_PFAM.454.624--13||RS_GCF_900141735.1_protein.faa_NZ_FQYO01000003.1_94@PF00015_full_PFAM.313.487--3||RS_GCF_900172315.1_protein.faa_NZ_FWFV01000032.1_1@PF00015_full_PFAM.95.269--4||RS_GCF_900176345.1_protein.faa_NZ_FWXU01000001.1_395@PF00015_full_PFAM.312.489--1||RS_GCF_900176395.1_protein.faa_NZ_FWXL01000002.1_376@PF00015_full_PFAM.516.719--1||RS_GCF_900177655.1_protein.faa_NZ_FXWK01000001.1_2221@PF00015_full_PFAM.436.655--1||RS_GCF_900207575.1_protein.faa_NZ_OAOQ01000019.1_61@PF00015_full_PFAM.329.500--1||RS_GCF_900220975.1_protein.faa_NZ_OBQD01000002.1_381@PF00015_full_PFAM.301.489--4||RS_GCF_900231165.1_protein.faa_NZ_LT960614.1_440@PF00015_full_PFAM.387.587--2||RS_GCF_900290315.1_protein.faa_NZ_OKRF01000062.1_7@PF00015_full_PFAM.360.536--6||RS_GCF_900290315.1_protein.faa_NZ_OKRF01000062.1_8@PF00015_full_PFAM.402.584--1||RS_GCF_900290315.1_protein.faa_NZ_OKRF01000062.1_9@PF00015_full_PFAM.442.589--22||RS_GCF_900631955.1_protein.faa_NZ_UZWD01000033.1_82@PF00015_full_PFAM.444.645--1:scovhsp_avg=71.36074815595364:scovhsp_max=99.4:scovhsp_min=50.0:scovhsp_std=13.257825803587885:scovhsp_sum=135442.7:send_avg=132.03213909378292:send_max=197.0:send_min=41.0:send_std=29.289504719675982:send_sum=250597.0:sstart_avg=16.972602739726028:sstart_max=86.0:sstart_min=1.0:sstart_std=15.407871926805608:sstart_sum=32214.0],28813e8d-d7a7-4c72-96cf-70322fe63c92_3@MCPsignal.22.69:5e-09[&&NHX:Sample=rhizpot3:Type=capture:capture_class=c__Verrucomicrobiae:capture_domain=d__Bacteria:capture_family=f__UBA9464:capture_genus=g__CAIVQB01:capture_order=o__Pedosphaerales:capture_phylum=p__Verrucomicrobiota:capture_species=s__CAIVQB01 sp903907995:heptad=MCP-34H])0.725:0.0640971[&&NHX:Sample_counter=rhizpot1--816||rhizpot2--198||rhizpot3--878||rhiztom1--639||rhiztom2--354||rhiztom3--916:Type_counter=GTDB--4020||capture--3801:besthit_avg=92.60995785036882:besthit_max=100.0:besthit_min=43.9:besthit_std=8.426159213516422:besthit_sum=175773.7:bitscore_avg=182.51749209694412:bitscore_max=266.0:bitscore_min=59.7:bitscore_std=46.16590123829613:bitscore_sum=346418.19999999995:capture_class_counter=c__Acidimicrobiia--5||c__Acidobacteriae--20||c__Actinomycetia--73||c__Alphaproteobacteria--1645||c__Anaerolineae--5||c__Bacilli--77||c__Bacteriovoracia--4||c__Bacteroidia--11||c__Bdellovibrionia--7||c__Bdellovibrionia_A--2||c__Binatia--1||c__Campylobacteria--11||c__Chitinivibrionia--69||c__Clostridia--350||c__Coriobacteriia--2||c__Cyanobacteriia--6||c__DSM-4660--2||c__Deferribacteres--1||c__Dehalobacteriia--10||c__Deinococci--5||c__Desulfarculia--2||c__Desulfitobacteriia--1||c__Desulfobaccia--1||c__Desulfobacteria--13||c__Desulfobulbia--19||c__Desulfomonilia--5||c__Desulfovibrionia--47||c__Desulfuromonadia--79||c__Dethiobacteria--4||c__Dormibacteria--5||c__Eremiobacteria--3||c__Fibrobacteria--1||c__GCA-002687715--4||c__GWC2-55-46--22||c__Gammaproteobacteria--806||c__Gemmatimonadetes--10||c__Geothermincolia--1||c__Halanaerobiia--4||c__Halobacteria--26||c__Holophagae--33||c__Hydrogenedentia--2||c__JAFGSJ01--1||c__Kiritimatiellae--10||c__Koll11--1||c__Ktedonobacteria--3||c__Latescibacteria--1||c__Leptospirae--2||c__Limnochordia--1||c__Limnocylindria--3||c__MSB-5A5--1||c__Magnetococcia--19||c__Moduliflexia--9||c__Myxococcia--88||c__Negativicutes--8||c__Nitrospiria--8||c__Oligoflexia--1||c__Ozemobacteria--2||c__Peptococcia--1||c__Phycisphaerae--16||c__Planctomycetia--4||c__Polyangia--48||c__RBG-13-43-22--4||c__RBG-16-71-46--1||c__RPQS01--1||c__Rhodothermia--2||c__SZUA-567--1||c__Spirochaetia--44||c__Synergistia--7||c__Syntrophia--7||c__Syntrophobacteria--5||c__Syntrophorhabdia--1||c__Thermincolia--3||c__Thermoanaerobaculia--1||c__Thermodesulfobacteria--1||c__Thermodesulfovibrionia--3||c__Thermoleophilia--5||c__UBA10988--22||c__UBA11346--3||c__UBA1135--2||c__UBA2235--1||c__UBA2968--1||c__UBA4802--13||c__UBA4882--1||c__UBA727--1||c__UBA7883--1||c__UBA796--3||c__UBA9160--2||c__UBA9217--3||c__UBA994--12||c__Verrucomicrobiae--27||c__WGA-4E--1||c__XYA12-FULL-58-9--1:capture_domain_counter=d__Archaea--26||d__Bacteria--3775:capture_family_counter=f__0-14-0-80-60-11--1||f__Acetivibrionaceae--1||f__Acetobacteraceae--21||f__Acidaminobacteraceae--16||f__Acidobacteriaceae--2||f__Acutalibacteraceae--4||f__Aeromonadaceae--1||f__Alteromonadaceae--28||f__Aminiphilaceae--1||f__Aminobacteriaceae--3||f__Amphibacillaceae--2||f__Anaerolineaceae--1||f__Anaeromyxobacteraceae--31||f__Anaerotignaceae--2||f__Ancalomicrobiaceae--1||f__Anoxybacillaceae--1||f__Aquaspirillaceae--1||f__Azospirillaceae--22||f__BM501--2||f__Bacillaceae--1||f__Bacillaceae_G--1||f__Bacteriovoracaceae--4||f__Baltobacteraceae--2||f__Bdellovibrionaceae--6||f__Beijerinckiaceae--130||f__Brevibacillaceae--2||f__Bryobacteraceae--18||f__Burkholderiaceae--369||f__CACIAM-22H2--1||f__CAG-138--1||f__CAIOGM01--3||f__CAIVKH01--1||f__CAIZGN01--2||f__CG2-30-32-10--1||f__CSP1-4--3||f__Casp-alpha2--1||f__Caulobacteraceae--177||f__Celerinatantimonadaceae--1||f__Cellulomonadaceae--2||f__Cellvibrionaceae--3||f__Chitinibacteraceae--6||f__Chitinispirillaceae--69||f__Chromatiaceae--1||f__Chromobacteriaceae--8||f__Clostridiaceae--2||f__Cohaesibacteraceae--1||f__Competibacteraceae--14||f__DSM-18226--5||f__DSM-9756--4||f__DTU010--1||f__DTU022--4||f__DUEL01--1||f__Deinococcaceae--4||f__Denitrovibrionaceae--1||f__Desulfarculaceae--2||f__Desulfobacteraceae--2||f__Desulfococcaceae--4||f__Desulfomicrobiaceae--9||f__Desulfomonilaceae--4||f__Desulfosarcinaceae--4||f__Desulfovibrionaceae--38||f__Desulfurivibrionaceae--18||f__Dethiosulfovibrionaceae--1||f__Devosiaceae--426||f__Dissulfurispiraceae--1||f__Domibacillaceae--2||f__Dongiaceae--6||f__Ectothiorhodospiraceae--7||f__Enterobacteriaceae--37||f__EnvOPS12--2||f__Eubacteriaceae--2||f__Exiguobacteraceae--2||f__Fen-1088--4||f__Ferrovibrionaceae--1||f__GCA-002686595--1||f__GCA-002687715--4||f__GCA-002753745--1||f__GCA-2687025--1||f__GLO-12--1||f__GWC2-55-46--21||f__GWC2-71-9--5||f__GWF2-57-35--9||f__Ga0077523--2||f__Gallionellaceae--6||f__Geitlerinemaceae--1||f__Geitlerinemaceae_A--1||f__Gemmatimonadaceae--3||f__Geobacteraceae--10||f__Geodermatophilaceae--7||f__Geopsychrobacteraceae--2||f__Geothermincolaceae--1||f__Gottschalkiaceae--4||f__HGW-15--2||f__Halanaerobiaceae--3||f__Haloarculaceae--2||f__Halobacteroidaceae--1||f__Haloferacaceae--11||f__Halomonadaceae--41||f__Halorhodospiraceae--5||f__Helicobacteraceae--8||f__Heliobacteriaceae--1||f__Holophagaceae--33||f__Hyphomicrobiaceae--1||f__Isosphaeraceae--1||f__J111--1||f__JAABTS01--1||f__JAAUTT01--2||f__JABCZZ01--3||f__JABURT01--7||f__JACAEB01--1||f__JACQBZ01--3||f__JACQVA1--1||f__JACRHJ01--3||f__JACRLM01--1||f__JADFVP01--1||f__JADGAP01--3||f__JADGCH01--2||f__JADGCL01--1||f__JAEEML01--1||f__JAFGSJ01--1||f__JCM-10596--1||f__Ktedonobacteraceae--3||f__Lachnospiraceae--126||f__Latescibacteraceae--1||f__Leptonemataceae--1||f__Leptospiraceae--1||f__Longimicrobiaceae--2||f__MEBIC09517--1||f__Magnetaquicoccaceae--7||f__Magnetococcaceae--1||f__Magnetospirillaceae--60||f__Marinomonadaceae--17||f__Marispirochaetaceae--19||f__Methylococcaceae--5||f__Methylomonadaceae--11||f__Microcoleaceae--3||f__Micromonosporaceae--54||f__Micropepsaceae--2||f__Miltoncostaeaceae--2||f__Moduliflexaceae--9||f__Moritellaceae--3||f__Myxococcaceae--56||f__NBRC-103111--10||f__Nannocystaceae--3||f__Natrialbaceae--11||f__Natronospirillaceae--5||f__Nitrincolaceae--7||f__Nitrococcaceae--1||f__Nitrosomonadaceae--1||f__Nitrospiraceae--4||f__Nocardioidaceae--3||f__Oceanibaculaceae--2||f__Oleiphilaceae--9||f__Opitutaceae--21||f__Oscillospiraceae--46||f__Ozemobacteraceae--2||f__PR03--1||f__PXRE01--2||f__Paenibacillaceae--30||f__Paracaedibacteraceae--1||f__Parvibaculaceae--1||f__Peptostreptococcaceae--1||f__Phormidesmiaceae--1||f__Planococcaceae--19||f__Pleomorphomonadaceae--2||f__Polyangiaceae--5||f__Prolixibacteraceae--1||f__Pseudomonadaceae--94||f__Pseudopelobacteraceae--6||f__Quadrisphaeraceae--2||f__RBG-13-43-22--4||f__RPQS01--1||f__Rhizobiaceae--226||f__Rhodanobacteraceae--9||f__Rhodobacteraceae--267||f__Rhodocyclaceae--24||f__Rhodospirillaceae--7||f__Ruminococcaceae--115||f__S012-135--1||f__S144-34--1||f__SCRA01--1||f__SCTD01--4||f__SCUR01--1||f__SM1A02--14||f__SURF-3--1||f__SURF-7--1||f__SV1-B22--1||f__SZUA-252--1||f__SZUA-35--5||f__SZUA-534--1||f__SZUA-567--1||f__SZUA-584--18||f__Salinibacteraceae--1||f__Sandaracinaceae--36||f__Selenomonadaceae--5||f__Shewanellaceae--7||f__Silvanigrellaceae--1||f__Smithellaceae--4||f__Solirubrobacteraceae--3||f__SpSt-225--1||f__Sphingomonadaceae--204||f__Spirochaetaceae_B--1||f__Sporolactobacillaceae--1||f__Stappiaceae--3||f__Steroidobacteraceae--3||f__Streptosporangiaceae--1||f__Succinivibrionaceae--2||f__Sulfurifustaceae--1||f__Sulfurimonadaceae--3||f__Synergistaceae--1||f__Syntrophaceae--2||f__Syntrophobacteraceae--1||f__Syntrophotaleaceae--39||f__TH1-2--5||f__Tenuifilaceae--1||f__Thalassobaculaceae--3||f__Thalassospiraceae--1||f__Thermaceae--1||f__Thermodesulfatatoraceae--1||f__Thermoguttaceae--2||f__Thermotaleaceae--1||f__Thioalkalivibrionaceae--22||f__Thiomicrospiraceae--9||f__Treponemataceae--2||f__Trichloromonadaceae--4||f__UBA1018--2||f__UBA10428--2||f__UBA1062--1||f__UBA10988--22||f__UBA11029--1||f__UBA11346--3||f__UBA12059--19||f__UBA12170--2||f__UBA1268--1||f__UBA1321--2||f__UBA1924--1||f__UBA2197--1||f__UBA2279--2||f__UBA2294--10||f__UBA2385--3||f__UBA2386--1||f__UBA2595--3||f__UBA3824--1||f__UBA4778--1||f__UBA5066--1||f__UBA5070--1||f__UBA5297--1||f__UBA5368--6||f__UBA5500--1||f__UBA5550--7||f__UBA5745--1||f__UBA6615--1||f__UBA6776--1||f__UBA6898--1||f__UBA6902--1||f__UBA6915--1||f__UBA7702--10||f__UBA8199--2||f__UBA8231--1||f__UBA8260--5||f__UBA8346--1||f__UBA8363--5||f__UBA8932--2||f__UBA8987--1||f__UBA9216--1||f__UBA9464--1||f__UM-FILTER-46-8--1||f__UPPP01--2||f__Usitatibacteraceae--3||f__VGSZ01--1||f__Verruco-01--1||f__Vibrionaceae--7||f__WCHB1-27--1||f__WQUN01--11||f__WQYP01--1||f__WRDA01--11||f__WTL--2||f__Xanthobacteraceae--67||f__Xanthomonadaceae--27:capture_genus_counter=g__143-21--1||g__1XD42-69--13||g__20CM-2-65-7--2||g__20CM-4-69-16--1||g__66-26--3||g__ASP10-02a--1||g__AVCC01--6||g__Acetatifactor--4||g__Acetobacterium--2||g__Achromobacter--11||g__Acidimangrovimonas--2||g__Acidocella--2||g__Acidovorax--9||g__Acidovorax_A--1||g__Acidovorax_C--1||g__Actinoplanes--52||g__Aerophototrophica--1||g__Agarivorans--1||g__Agrobacterium--5||g__Albitalea--5||g__Algibacillus--2||g__Alishewanella--7||g__Allorhizobium--7||g__Allosediminivita--60||g__Allosphingosinicella--1||g__Alpha-05--1||g__Alteriqipengyuania_A--1||g__Amantichitinum--5||g__Aminidesulfovibrio--1||g__Aminiphilus--1||g__Anaerobiospirillum--1||g__Anaeromyxobacter--28||g__Anaerotignum--1||g__Aquabacterium--31||g__Aquabacterium_A--11||g__Aquisphaera--1||g__Aquitalea--6||g__Archangium--5||g__Arhodomonas--1||g__Aromatoleum--1||g__Arsukibacterium--1||g__Asaia--2||g__Asticcacaulis--3||g__Aureimonas--16||g__Aureimonas_A--5||g__Avoscillospira_A--5||g__Azoarcus_F--1||g__Azohydromonas--26||g__Azonexus--15||g__Azospirillum--11||g__B1SED10-74M--4||g__BG8--1||g__BM501--2||g__BM707--9||g__BOG-1155--1||g__BOG-234--1||g__BOG-933--8||g__Bacillus--1||g__Bacillus_A--1||g__Bacillus_AT--1||g__Bacillus_AZ--1||g__Bacillus_BD--1||g__Baekduia--1||g__Bdellovibrio--2||g__Beijerinckia--1||g__Belnapia--1||g__Blastochloris--2||g__Blastococcus--6||g__Blastomonas--124||g__Bog-105--1||g__Bosea--68||g__Bradyrhizobium--57||g__Brenneria--2||g__Breoghania--1||g__Brevibacillus--1||g__Brevundimonas--6||g__Burkholderia--9||g__Butyrivibrio--12||g__CAADGG01--1||g__CADEDH01--5||g__CADEEL01--3||g__CADEFT01--4||g__CAG-115--1||g__CAILVY01--2||g__CAIMXF01--12||g__CAIOGM01--3||g__CAIOYC01--1||g__CAIPTY01--1||g__CAIRTR01--1||g__CAITJF01--1||g__CAITNQ01--1||g__CAITOL01--1||g__CAITWF01--5||g__CAIUVD01--1||g__CAIVDX01--1||g__CAIVKH01--1||g__CAIVQB01--1||g__CAIYVA01--1||g__CAIZDL01--1||g__CFH-S0501--1||g__CYK-10--1||g__Caballeronia--6||g__Caenibacillus--1||g__Candidimonas_A--1||g__Caproicibacter--3||g__Caryophanon--2||g__Caulobacter--7||g__Cellulomonas--2||g__Cellvibrio--1||g__Cereibacter_A--2||g__Cfx2-01--1||g__Chromatium--1||g__Chromobacterium--2||g__Chromohalobacter--10||g__Clostridium_B--1||g__Clostridium_E--1||g__Clostridium_S--1||g__Cohaesibacter--1||g__Cohnella--4||g__Comamonas--2||g__Comamonas_C--1||g__Comamonas_F--3||g__Contendobacter--14||g__Coprocola--1||g__Corallococcus--32||g__Croceibacterium--2||g__Cupriavidus--9||g__Curvibacter--1||g__Cystobacter--1||g__Cytobacillus--3||g__DSOI01--1||g__DSQQ01--1||g__DTNP01--1||g__Deferrimonas--2||g__Deinococcus--3||g__Deinococcus_A--1||g__Denitromonas--1||g__Desulfacinum--2||g__Desulfobacula--1||g__Desulfomicrobium--9||g__Desulfomonile--1||g__Desulfosarcina--4||g__Desulfosoma--2||g__Desulfotignum--1||g__Desulfovibrio--1||g__Dethiosulfovibrio--1||g__Devosia--365||g__Devosia_A--54||g__Diaphorobacter--3||g__Dickeya--4||g__Didemnitutus--6||g__Domibacillus--2||g__Donghicola--1||g__Dongia--3||g__Duganella--8||g__Dyella_B--3||g__Dysosmobacter--16||g__ER46--3||g__EW11--1||g__Ectothiorhodospira--7||g__Edwardsiella--1||g__Eisenbergiella--16||g__Elarobacter--1||g__Elioraea--1||g__Ensifer_A--5||g__Enterenecus--2||g__Eoetvoesia--3||g__Epibacterium--2||g__Erwinia--10||g__Erwinia_A--1||g__Exiguobacterium--2||g__F-183--3||g__F1-20-MAGs016--1||g__FEN-1143--1||g__FW300-bin19--3||g__Fen-1039--3||g__Fen-1118--3||g__Fen-1137--1||g__Fen-1166--3||g__Fen-1231--1||g__Fen-1308--1||g__Ferrovibrio--1||g__Filomicrobium--1||g__Franconibacter--1||g__Frateuria_A--1||g__Fretibacterium--3||g__Fundidesulfovibrio--3||g__Fusibacter_C--16||g__GCA-2687025--1||g__GCA-2748425--7||g__GCA-2753465--1||g__GLO-12--1||g__GUT77--69||g__GW-Firmicutes-8--3||g__GWA2-54-12--1||g__GWB1-55-8--1||g__GWF2-57-35--9||g__Ga0077526--2||g__Ga0077553--1||g__Gallionella--1||g__Gemmatimonas--1||g__Gemmobacter_B--6||g__Geobacter--2||g__Geomonas--4||g__Geopsychrobacter--1||g__Geothermincola_A--1||g__Geothrix--5||g__Giesbergeria--2||g__Gluconacetobacter--1||g__Gorillibacterium--1||g__Gottschalkia--4||g__HCHbin5--1||g__HGW-15--2||g__Halanaerobium--3||g__Halobiforma--1||g__Halodesulfovibrio--2||g__Haloferax--10||g__Halolactibacillus--1||g__Halomonas--28||g__Halomonas_B--1||g__Halopiger_A--1||g__Halorhodospira--3||g__Halorientalis--2||g__Halorubrum--1||g__Haloterrigena--1||g__Helicobacter_E--8||g__Heliobacillus--1||g__Herbaspirillum--3||g__Herminiimonas--1||g__Holophaga--28||g__Hungateiclostridium--1||g__Hyalangium--1||g__Hydrogenophaga--5||g__Hydrogenovibrio--3||g__Hylemonella--1||g__Ideonella--3||g__Ideonella_A--1||g__Idiomarina--6||g__Insolitispirillum--3||g__J108--1||g__JAABRU01--2||g__JAABTE01--2||g__JAABTS01--1||g__JAANAU01--6||g__JAAUTT01--2||g__JAAYHS01--1||g__JAAZXR01--3||g__JABCZZ01--3||g__JABFSM01--1||g__JABSOQ01--1||g__JABSRN01--1||g__JABURT01--7||g__JACAEB01--1||g__JACCES01--2||g__JACDHQ01--1||g__JACNKH01--1||g__JACOUT01--1||g__JACOVF01--1||g__JACPFJ01--1||g__JACPVI01--1||g__JACQBZ01--3||g__JACQVA1--1||g__JACQXA01--1||g__JACRCG01--3||g__JACRCL01--8||g__JACRDC01--2||g__JACRDG01--3||g__JACRFY01--35||g__JACRHJ01--3||g__JACRLF01--9||g__JACRMN01--1||g__JACRNO01--2||g__JADFVP01--1||g__JADFXM01--2||g__JADFZP01--1||g__JADGAP01--3||g__JADGCH01--2||g__JADGCL01--1||g__JADJCH01--1||g__JADJKB01--4||g__JADKCZ01--1||g__JAEEML01--1||g__JAEINW01--1||g__JAENVS01--4||g__JAEUJQ01--1||g__JAEUKZ01--1||g__JAFAMW01--5||g__JAFAYN01--2||g__JAFGJK01--4||g__JAFGMP01--1||g__JAFGOJ01--1||g__JAFGRD01--2||g__JAFGSJ01--1||g__JAFGSZ01--2||g__JAFGWW01--1||g__JAFLBB01--2||g__Jannaschia--5||g__Janthinobacterium--3||g__K2R23-3--1||g__KK5--1||g__Kineothrix--2||g__Kinneretia--1||g__Kmv16--1||g__Kosakonia--11||g__Kurthia--2||g__LMUX01--2||g__LW23--1||g__LX47W--1||g__Lacrimispora--36||g__Lacunisphaera--1||g__Laribacter--1||g__Lawsonibacter--1||g__Leisingera--4||g__Leptonema--1||g__Leptospira_A--1||g__Lichenicola--3||g__Limnobacter--1||g__Limnohabitans_A--1||g__Lucifera--2||g__Luteibacter--3||g__Lysinibacillus--4||g__Lysobacter--1||g__MEBICO9517--1||g__MEC069--2||g__MED-G138--36||g__MVZN01--3||g__MWDT01--4||g__Magnetofaba--1||g__Magnetospirillum--10||g__Mailhella--1||g__Malikia--1||g__Manganitrophus--1||g__Mangrovicoccus--1||g__Marinibacterium--27||g__Marinobacter--9||g__Marinomonas--17||g__Marispirochaeta--19||g__Massilia--26||g__Mediterraneibacter--8||g__Meiothermus_B--1||g__Melittangium--5||g__Merdisoma--2||g__Mesorhizobium_A--1||g__Methylobacter_A--1||g__Methylobacterium--59||g__Methylogaea--4||g__Methylomarinum--2||g__Methylomonas--8||g__Methylospira--1||g__Microcoleus--3||g__Miltoncostaea--2||g__Mitsuaria--10||g__Modestobacter--1||g__Moduliflexus--1||g__Moritella--3||g__Mycoplana--6||g__Myxococcus--9||g__Natrialba--1||g__Natrinema--6||g__Natronorubrum--1||g__Natronospirillum--3||g__Neorhizobium--60||g__Nisaea--3||g__Nitrosomonas--1||g__Nitrospira_D--4||g__Nitrospirillum--1||g__Nocardioides--3||g__Nodosilinea--1||g__Novosphingobium--14||g__Oceanibaculum--2||g__Oceanisphaera--1||g__Odyssella--1||g__Orenia--1||g__Oricola--1||g__PCC-9228--1||g__PSRJ01--2||g__PXRE01--2||g__Paenibacillus--4||g__Paenibacillus_A--4||g__Paenibacillus_AA--2||g__Paenibacillus_B--2||g__Paenibacillus_C--10||g__Paenibacillus_E--3||g__Paenibacillus_G--2||g__Paenibacillus_J--1||g__Paenibacillus_O--1||g__Paenibacillus_T--1||g__Paenibacillus_Z--3||g__Palsa-881--29||g__Palsa-883--1||g__Paludibaculum--2||g__Pandoraea--3||g__Pantoea--5||g__Paraburkholderia--28||g__Paracoccus--2||g__Parageobacillus--1||g__Paraliobacillus_A--1||g__Pararheinheimera--6||g__Pararhizobium--3||g__Pararhodobacter--1||g__Parasedimentitalea--4||g__Paucibacter--4||g__Paucimonas--5||g__Pelagibacterium--7||g__Pelethomonas--1||g__Pelomonas--3||g__Peptoclostridium_A--1||g__Phaeospirillum--8||g__Phenylobacterium--131||g__Phormidium_A--1||g__Photobacterium--4||g__Pilimelia--1||g__Planobispora--1||g__Pleomorphomonas--2||g__Polaromonas--2||g__Ponticoccus--1||g__Prosthecomicrobium_A--1||g__Pseudaminobacter--3||g__Pseudoalteromonas--4||g__Pseudobdellovibrio--3||g__Pseudodesulfovibrio--3||g__Pseudoduganella--5||g__Pseudogemmobacter--1||g__Pseudolabrys--5||g__Pseudomonas--1||g__Pseudomonas_A--8||g__Pseudomonas_B--1||g__Pseudomonas_D--2||g__Pseudomonas_E--75||g__Pseudomonas_F--5||g__Pseudomonas_H--1||g__Pseudomonas_M--1||g__Pseudophaeobacter--2||g__Pseudospirillum--2||g__Pseudoxanthomonas--3||g__Psychrobacillus--8||g__QWPT01--4||g__Qipengyuania--1||g__Quadrisphaera--2||g__Quinella--2||g__R267--1||g__RBG-13-43-22--4||g__RBG-16-49-21--3||g__RGIG6076--1||g__RGIG7193--6||g__RGIG8607--2||g__RPQS01--1||g__RUG12372--1||g__RUG12461--1||g__Ralstonia--2||g__Ramlibacter--9||g__Reinekea--1||g__Rhizobacter--8||g__Rhizobium--23||g__Rhizobium_A--2||g__Rhizorhabdus--2||g__Rhodanobacter--2||g__Rhodobacter--14||g__Rhodoblastus--2||g__Rhodoferax--15||g__Rhodoferax_B--1||g__Rhodopseudomonas--2||g__Rhodospira--2||g__Rhodospirillum--1||g__Rhodovulum--89||g__Roseateles--3||g__Roseburia--1||g__Roseibium--2||g__Roseicyclus--1||g__Roseivivax--1||g__Roseomonas--4||g__Roseomonas_A--1||g__Roseomonas_B--1||g__Roseovarius--9||g__Rs1--6||g__Rubrivivax--31||g__Rugamonas--1||g__Ruminiclostridium_E--1||g__Ruthenibacterium--4||g__S012-135--1||g__S143-5--3||g__S144-34--1||g__SCQX01--1||g__SCRA01--1||g__SKHV01--1||g__SKYL01--2||g__SKZB01--1||g__SSEL01--1||g__SURF-3--1||g__SURF-52--1||g__SURF-7--1||g__SV1-B22--1||g__SXUL01--4||g__SXZD01--1||g__SYAC01--9||g__SYLY01--1||g__SYSU-D60009--1||g__SYSU-D60014--1||g__SZAS-83--2||g__SZUA-430--1||g__SZUA-584--18||g__Saccharospirillum--1||g__Sagittula--3||g__Salinibacter--1||g__Salinivibrio--1||g__Salipiger--15||g__SbD1--1||g__Schaedlerella--1||g__Schlegelella--1||g__Seleniibacterium--1||g__Seleniivibrio--1||g__Selenomonas_A--2||g__Serpentinomonas--6||g__Shewanella--7||g__Shimia--3||g__Shinella--79||g__Silvanigrella--1||g__Silvimonas--1||g__Solidesulfovibrio--23||g__Solimicrobium--2||g__Solirubrobacter--2||g__SpSt-225--1||g__Sphaerotilus--1||g__Sphingobium--8||g__Sphingomonas--49||g__Sphingomonas_N--1||g__Sphingopyxis--1||g__Spirilliplanes--1||g__Spirochaeta_F--1||g__Sporofaciens--1||g__Sporosarcina--2||g__Stenotrophomonas--14||g__Succinimonas--1||g__Sulfuricaulis--1||g__Sulfuricurvum--2||g__Sulfurimonas--1||g__Sulfuritalea--3||g__Symbiopectobacterium--1||g__Syntrophotalea_A--39||g__Syntrophus--2||g__Tardiphaga--1||g__Telmatospirillum--6||g__Tengunoibacter--2||g__Tepidicaulis--1||g__Tepidimonas--2||g__Teredinibacter--2||g__Terracidiphilus--1||g__Terricaulis--2||g__Terriglobus_A--1||g__Thalassobius--1||g__Thalassospira--1||g__Thermanaerovibrio--1||g__Thermodesulfatator_A--1||g__Thioalkalivibrio--22||g__Thiomicrorhabdus--2||g__Thiomicrospira--4||g__Tranquillimonas--4||g__Treponema_D--2||g__Trichloromonas--4||g__Trinickia--1||g__Tropicibacter--1||g__Tropicimonas--1||g__UBA1062--1||g__UBA10939--1||g__UBA10988--22||g__UBA11029--1||g__UBA11346--2||g__UBA12059--17||g__UBA12091--1||g__UBA12170--2||g__UBA1306--2||g__UBA1321--1||g__UBA1405--106||g__UBA1603--1||g__UBA1712--2||g__UBA1924--1||g__UBA2192--1||g__UBA2262--12||g__UBA2316--1||g__UBA2386--1||g__UBA2658--3||g__UBA2784--1||g__UBA2868--1||g__UBA3282--3||g__UBA3470--1||g__UBA3818--1||g__UBA3824--1||g__UBA4615--2||g__UBA5066--1||g__UBA5070--1||g__UBA5123--6||g__UBA5195--2||g__UBA5200--2||g__UBA5420--1||g__UBA5500--1||g__UBA5799--1||g__UBA6100--2||g__UBA6107--1||g__UBA6159--2||g__UBA6814--4||g__UBA6898--1||g__UBA6915--1||g__UBA693--2||g__UBA7050--14||g__UBA7702--10||g__UBA7707--1||g__UBA8079--1||g__UBA8260--5||g__UBA8363--5||g__UBA845--1||g__UBA8904--1||g__UBA8987--1||g__UBA9216--1||g__UBA946--2||g__UKL13-2--1||g__Usitatibacter--2||g__VEOV01--4||g__VIKH01--4||g__VTOM01--9||g__Variovorax--2||g__Vecturithrix--1||g__Velthaea--1||g__Verruco-01--1||g__Vibrio--2||g__WJIJ01--1||g__WQVC01--8||g__WQVX01--1||g__WQYP01--1||g__WRDA01--11||g__WRJA01--1||g__WRKG01--1||g__WRKH01--1||g__WRMH01--17||g__WRMS01--1||g__WS-7--1||g__WYBT01--1||g__Wenxinia--1||g__XBD2001--1||g__XY-R5--2||g__Xanthomonas--7||g__Xanthomonas_A--2||g__YD12-FULL-39-22--3||g__Yersinia--1||g__Yoonia--2:capture_order_counter=o__4572-78--1||o__Acetivibrionales--1||o__Acetobacterales--21||o__Acidiferrobacterales--1||o__Acidimicrobiales--5||o__Acidobacteriales--2||o__Actinomycetales--4||o__Anaerolineales--3||o__Azospirillales--22||o__B4-G1--1||o__Bacillales--3||o__Bacillales_A--19||o__Bacillales_B--7||o__Bacillales_D--2||o__Bacillales_G--1||o__Bacteriovoracales--4||o__Bacteroidales--11||o__Baltobacterales--3||o__Bdellovibrionales--7||o__Brevibacillales--2||o__Bryobacterales--18||o__Burkholderiales--420||o__CACIAM-22H2--1||o__Caldalkalibacillales--1||o__Campylobacterales--11||o__Caulobacterales--182||o__Chitinivibrionales--69||o__Christensenellales--19||o__Chromatiales--1||o__Clostridiales--2||o__Competibacterales--14||o__Cyanobacteriales--5||o__DRI-13--1||o__DTU010--1||o__DTU022--4||o__Deferribacterales--1||o__Deinococcales--5||o__Desulfarculales--2||o__Desulfatiglandales--2||o__Desulfobaccales--1||o__Desulfobacterales--13||o__Desulfobulbales--19||o__Desulfomonilales--4||o__Desulfovibrionales--47||o__Desulfuromonadales--60||o__Dongiales--6||o__Ectothiorhodospirales--29||o__Enterobacterales--86||o__Eubacteriales--2||o__Exiguobacterales--2||o__Ferrovibrionales--1||o__GCA-002687715--4||o__GCA-2687025--1||o__GWC2-55-46--22||o__Gemmatimonadales--8||o__Geobacterales--19||o__Geothermincolales--1||o__HRBIN30--1||o__Halanaerobiales--3||o__Halobacteriales--26||o__Halobacteroidales--1||o__Heliobacteriales--1||o__Holophagales--33||o__Hydrogenedentiales--2||o__Isosphaerales--1||o__JAAYKD01--11||o__JABURT01--7||o__JACAEB01--1||o__JACQBZ01--3||o__JACRHJ01--3||o__JAEEML01--1||o__JAFGSJ01--1||o__JC444--20||o__Ktedonobacterales--3||o__LD1-PB3--10||o__Lachnospirales--139||o__Latescibacterales--1||o__Leptospirales--2||o__Limnocylindrales--3||o__Longimicrobiales--2||o__Magnetococcales--19||o__Methylacidiphilales--2||o__Methylococcales--16||o__Micropepsales--2||o__Miltoncostaeales--2||o__Moduliflexales--9||o__Mycobacteriales--65||o__Myxococcales--88||o__Nannocystales--3||o__Nitrococcales--6||o__Nitrospirales--4||o__OPB41--2||o__Oceanibaculales--2||o__Opitutales--22||o__Oscillospirales--165||o__Ozemobacterales--2||o__Paenibacillales--40||o__Palsa-1104_A--4||o__Paracaedibacterales--1||o__Parvibaculales--1||o__Pedosphaerales--3||o__Peptostreptococcales--18||o__Phormidesmiales--1||o__Phycisphaerales--15||o__Pirellulales--3||o__Polyangiales--41||o__Propionibacteriales--3||o__Pseudomonadales--176||o__RBG-13-43-22--4||o__RPQS01--1||o__Rhizobiales--857||o__Rhodobacterales--267||o__Rhodospirillales--69||o__Rhodothermales--2||o__Rickettsiales--4||o__S144-34--1||o__SBBL01--1||o__SZUA-252--1||o__SZUA-567--1||o__Selenomonadales--5||o__Silvanigrellales--1||o__Solirubrobacterales--3||o__SpSt-225--1||o__Sphingomonadales--204||o__Spirochaetales_E--1||o__Sporomusales--2||o__Steroidobacterales--3||o__Streptosporangiales--1||o__Synergistales--7||o__Syntrophales--7||o__Syntrophobacterales--5||o__Syntrophorhabdales--1||o__Thalassobaculales--3||o__Thermincolales--3||o__Thermodesulfobacteriales--1||o__Thermodesulfovibrionales--2||o__Thiomicrospirales--9||o__Tissierellales--4||o__Treponematales--23||o__UBA10015--1||o__UBA1018--2||o__UBA1062--1||o__UBA10988--22||o__UBA11029--1||o__UBA11346--3||o__UBA1135--1||o__UBA2386--1||o__UBA4802--13||o__UBA5066--1||o__UBA5070--1||o__UBA5500--1||o__UBA6615--1||o__UBA6902--1||o__UBA6915--1||o__UBA727--1||o__UBA7702--10||o__UBA7883--1||o__UBA796--3||o__UBA8231--1||o__UBA8260--5||o__UBA8346--1||o__UBA9160--2||o__UM-FILTER-46-8--1||o__WQYP01--1||o__Xanthomonadales--36:capture_phylum_counter=p__AABM5-125-24--1||p__Acidobacteriota--54||p__Actinobacteriota--86||p__Armatimonadota--22||p__Bacteroidota--13||p__Bdellovibrionota--14||p__CSSED10-310--1||p__Campylobacterota--11||p__Chloroflexota--12||p__Cyanobacteria--6||p__Deferribacterota--1||p__Deinococcota--5||p__Desulfobacterota--160||p__Desulfobacterota_B--1||p__Desulfobacterota_G--1||p__Desulfobacterota_I--47||p__Dormibacterota--5||p__Eisenbacteria--1||p__Eremiobacterota--3||p__Fibrobacterota--70||p__Firmicutes--77||p__Firmicutes_A--350||p__Firmicutes_B--15||p__Firmicutes_C--8||p__Firmicutes_D--4||p__Firmicutes_F--4||p__Firmicutes_G--2||p__Firmicutes_H--12||p__Gemmatimonadota--10||p__Halobacteriota--26||p__Hydrogenedentota--2||p__Latescibacterota--2||p__Moduliflexota--9||p__Myxococcota--138||p__Myxococcota_A--5||p__Nitrospinota--1||p__Nitrospirota--14||p__Omnitrophota--1||p__Planctomycetota--30||p__Poribacteria--1||p__Proteobacteria--2470||p__Riflebacteria--2||p__Spirochaetota--59||p__Synergistota--7||p__Verrucomicrobiota--37||p__Zixibacteria--1:capture_species_counter=s__143-21 sp019203185--1||s__1XD42-69 sp009911505--5||s__1XD42-69 sp011959925--2||s__1XD42-69 sp910586725--6||s__20CM-2-65-7 sp003221825--2||s__20CM-4-69-16 sp001919865--1||s__66-26 sp001897745--3||s__ASP10-02a sp003521845--1||s__AVCC01 sp000622895--2||s__AVCC01 sp012927585--1||s__AVCC01 sp012927625--3||s__Acetatifactor muris--4||s__Acetobacterium tundrae--1||s__Acetobacterium woodii_A--1||s__Achromobacter deleyi--1||s__Achromobacter denitrificans--1||s__Achromobacter dolens--2||s__Achromobacter insuavis_A--1||s__Achromobacter sp001270295--1||s__Achromobacter sp001428845--4||s__Achromobacter veterisilvae--1||s__Acidimangrovimonas sediminis--2||s__Acidocella sp003137135--2||s__Acidovorax delafieldii_C--1||s__Acidovorax sp003058055--3||s__Acidovorax sp003852545--1||s__Acidovorax sp004210805--3||s__Acidovorax sp016783915--1||s__Acidovorax_A sp002397315--1||s__Acidovorax_C sp011303755--1||s__Actinoplanes durhamensis--1||s__Actinoplanes liguriensis--13||s__Actinoplanes palleronii--4||s__Actinoplanes sp004001265--1||s__Actinoplanes sp016785085--33||s__Aerophototrophica crusticola--1||s__Agarivorans albus--1||s__Agrobacterium fabacearum--2||s__Agrobacterium tumefaciens_C--3||s__Albitalea sp005882155--2||s__Albitalea terrae--3||s__Algibacillus sp003063625--2||s__Alishewanella aestuarii--7||s__Allorhizobium sp001429245--1||s__Allorhizobium sp012276985--2||s__Allorhizobium sp900176345--1||s__Allorhizobium sp900466005--2||s__Allorhizobium wuzhouense--1||s__Allosediminivita pacifica--60||s__Allosphingosinicella sp004135585--1||s__Alpha-05 sp003250275--1||s__Alteriqipengyuania_A halimionae--1||s__Amantichitinum ursilacus--5||s__Aminidesulfovibrio sp002382645--1||s__Aminiphilus sp002425685--1||s__Anaerobiospirillum sp900543125--1||s__Anaeromyxobacter dehalogenans--15||s__Anaeromyxobacter dehalogenans_B--3||s__Anaeromyxobacter sp000964525--10||s__Anaerotignum sp002316675--1||s__Aquabacterium commune--3||s__Aquabacterium excrementipullorum--5||s__Aquabacterium sp002339015--1||s__Aquabacterium sp003963115--4||s__Aquabacterium sp004322345--2||s__Aquabacterium sp903871865--10||s__Aquabacterium sp903894125--6||s__Aquabacterium_A pictum--1||s__Aquabacterium_A sp016213205--2||s__Aquabacterium_A terrae--8||s__Aquisphaera sp011064615--1||s__Aquitalea magnusonii--1||s__Aquitalea pelogenes--1||s__Aquitalea sp003693445--3||s__Aquitalea sp019232735--1||s__Archangium sp003044305--4||s__Archangium violaceum_A--1||s__Arhodomonas aquaeolei--1||s__Aromatoleum petrolei--1||s__Arsukibacterium sp019100565--1||s__Asaia bogorensis--2||s__Asticcacaulis endophyticus--2||s__Asticcacaulis sp000495815--1||s__Aureimonas flava--2||s__Aureimonas jatrophae--1||s__Aureimonas populi--1||s__Aureimonas pseudogalii--2||s__Aureimonas sp001442755--2||s__Aureimonas sp001463765--4||s__Aureimonas ureilytica--1||s__Aureimonas ureilytica_A--3||s__Aureimonas_A psammosilene--1||s__Aureimonas_A sp001425485--4||s__Avoscillospira_A avistercoris--5||s__Azoarcus_F taiwanensis--1||s__Azohydromonas australica--22||s__Azohydromonas caseinilytica--3||s__Azohydromonas lata--1||s__Azonexus fungiphilus--1||s__Azonexus sp002345845--1||s__Azonexus sp002470165--9||s__Azonexus sp002840765--3||s__Azonexus sp002842345--1||s__Azospirillum oleiclasticum--6||s__Azospirillum oryzae_A--1||s__Azospirillum sp003116015--2||s__Azospirillum sp003119115--1||s__Azospirillum sp003590795--1||s__B1SED10-74M sp003567725--4||s__BG8 sp016864555--1||s__BM501 sp002868845--2||s__BM707 sp002869615--9||s__BOG-1155 sp003165115--1||s__BOG-234 sp903907865--1||s__BOG-933 sp003165295--7||s__BOG-933 sp903927615--1||s__Bacillus pumilus_N--1||s__Bacillus_A mobilis--1||s__Bacillus_AT mannanilyticus--1||s__Bacillus_AZ mediterraneensis--1||s__Bacillus_BD tuaregi--1||s__Baekduia woesei_A--1||s__Bdellovibrio bacteriovorus_D--1||s__Bdellovibrio sp002381805--1||s__Beijerinckia mobilis--1||s__Belnapia moabensis--1||s__Blastochloris sulfoviridis--1||s__Blastochloris viridis--1||s__Blastococcus saxobsidens--6||s__Blastomonas delafieldii_A--124||s__Bog-105 sp003169195--1||s__Bosea lupini--2||s__Bosea robiniae--1||s__Bosea sp001429395--3||s__Bosea sp001429505--1||s__Bosea sp001556125--44||s__Bosea sp001713455--1||s__Bosea sp003046175--1||s__Bosea sp004123845--1||s__Bosea sp013823325--1||s__Bosea sp016428755--2||s__Bosea sp900113835--1||s__Bosea sp900185715--1||s__Bosea sp900470775--7||s__Bosea sp902506165--1||s__Bosea vaviloviae_B--1||s__Bradyrhizobium diversitatis--1||s__Bradyrhizobium erythrophlei_B--2||s__Bradyrhizobium erythrophlei_D--1||s__Bradyrhizobium hipponense--1||s__Bradyrhizobium japonicum_C--1||s__Bradyrhizobium liaoningense_A--2||s__Bradyrhizobium retamae--1||s__Bradyrhizobium rifense--1||s__Bradyrhizobium sp000239775--3||s__Bradyrhizobium sp000282615--3||s__Bradyrhizobium sp000472385--1||s__Bradyrhizobium sp001556045--16||s__Bradyrhizobium sp001590795--1||s__Bradyrhizobium sp003020075--1||s__Bradyrhizobium sp003020125--2||s__Bradyrhizobium sp005884855--3||s__Bradyrhizobium sp011602485--2||s__Bradyrhizobium sp016213215--2||s__Bradyrhizobium sp018398875--1||s__Bradyrhizobium sp019243075--8||s__Bradyrhizobium sp019244115--1||s__Bradyrhizobium sp900109945--1||s__Bradyrhizobium sp900176205--1||s__Bradyrhizobium tropiciagri_B--1||s__Brenneria nigrifluens--1||s__Brenneria roseae--1||s__Breoghania sp003432385--1||s__Brevibacillus borstelensis--1||s__Brevundimonas mediterranea_A--2||s__Brevundimonas sp002432125--1||s__Brevundimonas sp003248925--1||s__Brevundimonas sp003248965--1||s__Brevundimonas sp018820665--1||s__Burkholderia acidophila--1||s__Burkholderia cepacia_F--1||s__Burkholderia contaminans--1||s__Burkholderia sp000687455--1||s__Burkholderia sp001522585--1||s__Burkholderia sp003635165--1||s__Burkholderia sp003853645--1||s__Burkholderia sp003854275--2||s__Butyrivibrio sp015056565--12||s__CAADGG01 sp900696485--1||s__CADEDH01 sp902826025--5||s__CADEEL01 sp902826335--3||s__CADEFT01 sp018268935--4||s__CAG-115 sp900768705--1||s__CAILVY01 sp903837785--2||s__CAIMXF01 sp013289985--12||s__CAIOGM01 sp903857795--2||s__CAIOGM01 sp903902855--1||s__CAIOYC01 sp903837135--1||s__CAIPTY01 sp016720395--1||s__CAIRTR01 sp903881565--1||s__CAITJF01 sp016199835--1||s__CAITNQ01 sp903893785--1||s__CAITOL01 sp903893975--1||s__CAITWF01 sp903896015--5||s__CAIUVD01 sp903902515--1||s__CAIVDX01 sp903904805--1||s__CAIVKH01 sp903906425--1||s__CAIVQB01 sp903907995--1||s__CAIYVA01 sp903929455--1||s__CAIZDL01 sp903931735--1||s__CFH-S0501 sp004521915--1||s__CYK-10 sp009925085--1||s__Caballeronia crenata--1||s__Caballeronia fortuita--1||s__Caballeronia jiangsuensis--1||s__Caballeronia sp902833455--1||s__Caballeronia verschuerenii--1||s__Caballeronia zhejiangensis--1||s__Caenibacillus caldisaponilyticus--1||s__Candidimonas_A sp003971065--1||s__Caproicibacter sp002407675--2||s__Caproicibacter sp002409585--1||s__Caryophanon sp018384745--2||s__Caulobacter flavus--1||s__Caulobacter rhizosphaerae--2||s__Caulobacter sp003185805--1||s__Caulobacter sp903900155--2||s__Caulobacter vibrioides_C--1||s__Cellulomonas sp003696205--1||s__Cellulomonas sp018898235--1||s__Cellvibrio sp008806975--1||s__Cereibacter_A johrii--1||s__Cereibacter_A sp002407205--1||s__Cfx2-01 sp013377115--1||s__Chromatium okenii--1||s__Chromobacterium amazonense--1||s__Chromobacterium vaccinii--1||s__Chromohalobacter canadensis--1||s__Chromohalobacter japonicus--9||s__Clostridium_B sp003497125--1||s__Clostridium_E minihomine--1||s__Clostridium_S felsineum--1||s__Cohaesibacter sp900215505--1||s__Cohnella terricola--2||s__Cohnella xylanilytica--2||s__Comamonas denitrificans_A--1||s__Comamonas sp002754475--1||s__Comamonas_C sp001725255--1||s__Comamonas_F wautersii_A--3||s__Contendobacter odensis_A--2||s__Contendobacter sp012031845--12||s__Coprocola sp017888185--1||s__Corallococcus aberystwythensis--1||s__Corallococcus exercitus--1||s__Corallococcus sicarius--4||s__Corallococcus sp003611675--3||s__Corallococcus sp003612115--10||s__Corallococcus sp016458225--2||s__Corallococcus sp017309135--2||s__Corallococcus terminator--9||s__Croceibacterium atlanticum--1||s__Croceibacterium salegens--1||s__Cupriavidus numazuensis--7||s__Cupriavidus taiwanensis--1||s__Cupriavidus taiwanensis_B--1||s__Curvibacter lanceolatus--1||s__Cystobacter ferrugineus--1||s__Cytobacillus dafuensis--1||s__Cytobacillus massiliigabonensis--1||s__Cytobacillus sp001956215--1||s__DSOI01 sp011054605--1||s__DSQQ01 sp012032575--1||s__DTNP01 sp011389075--1||s__Deferrimonas soudanensis--2||s__Deinococcus aerophilus--1||s__Deinococcus marmoris_A--2||s__Deinococcus_A peraridilitoris--1||s__Denitromonas sp010983895--1||s__Desulfacinum sp014359885--2||s__Desulfobacula toluolica--1||s__Desulfomicrobium escambiense--9||s__Desulfomonile tiedjei_A--1||s__Desulfosarcina alkanivorans--4||s__Desulfosoma infernum_A--2||s__Desulfotignum sp011390695--1||s__Desulfovibrio sp017454105--1||s__Dethiosulfovibrio salsuginis--1||s__Devosia ginsengisoli--3||s__Devosia limi--57||s__Devosia lucknowensis--1||s__Devosia marina--4||s__Devosia psychrophila--3||s__Devosia riboflavina--2||s__Devosia sp001426345--4||s__Devosia sp001427605--165||s__Devosia sp001899045--18||s__Devosia sp005222805--4||s__Devosia sp014860165--8||s__Devosia sp016411825--6||s__Devosia sp016698645--30||s__Devosia sp017744655--7||s__Devosia sp018828145--52||s__Devosia subaequoris--1||s__Devosia_A insulae--1||s__Devosia_A sp001425235--1||s__Devosia_A sp014873135--2||s__Devosia_A sp016713105--50||s__Diaphorobacter nitroreducens--3||s__Dickeya chrysanthemi--1||s__Dickeya poaceiphila--2||s__Dickeya undicola--1||s__Didemnitutus sp013821985--4||s__Didemnitutus sp016187925--1||s__Didemnitutus sp903885525--1||s__Domibacillus antri--1||s__Domibacillus indicus--1||s__Donghicola mangrovi--1||s__Dongia sp000620685--2||s__Dongia sp016712715--1||s__Duganella radicis--1||s__Duganella sp003217375--5||s__Duganella sp003416895--1||s__Duganella sp003416985--1||s__Dyella_B dinghuensis--3||s__Dysosmobacter sp910583785--16||s__ER46 sp016222805--1||s__ER46 sp016235555--1||s__ER46 sp903820035--1||s__EW11 sp003054665--1||s__Ectothiorhodospira marina--7||s__Edwardsiella ictaluri--1||s__Eisenbergiella sp003478085--6||s__Eisenbergiella sp900548905--2||s__Eisenbergiella tayi--8||s__Elarobacter pasteuri--1||s__Elioraea tepidiphila--1||s__Ensifer_A sp900466575--5||s__Enterenecus sp910575695--1||s__Enterenecus sp910588135--1||s__Eoetvoesia caeni--3||s__Epibacterium litoralis--1||s__Epibacterium mobile--1||s__Erwinia mallotivora--2||s__Erwinia sp003512805--2||s__Erwinia sp003937915--6||s__Erwinia_A teleogrylli--1||s__Exiguobacterium sp018618475--2||s__F-183 sp016865505--3||s__F1-20-MAGs016 sp018970785--1||s__FEN-1143 sp003153055--1||s__FW300-bin19 sp004297825--3||s__Fen-1039 sp003158495--3||s__Fen-1118 sp003136095--2||s__Fen-1118 sp017881285--1||s__Fen-1137 sp003157315--1||s__Fen-1166 sp903907985--3||s__Fen-1231 sp017881585--1||s__Fen-1308 sp903822005--1||s__Ferrovibrio sp002482765--1||s__Filomicrobium sp017792465--1||s__Franconibacter pulveris--1||s__Frateuria_A terrea--1||s__Fretibacterium fastidiosum--3||s__Fundidesulfovibrio sp009773665--2||s__Fundidesulfovibrio sp013019105--1||s__Fusibacter_C sp001897605--16||s__GCA-2687025 sp018644665--1||s__GCA-2748425 sp002748425--7||s__GCA-2753465 sp903901225--1||s__GLO-12 sp003353845--1||s__GUT77 sp001462255--2||s__GUT77 sp009786415--67||s__GW-Firmicutes-8 sp002840165--3||s__GWA2-54-12 sp001795535--1||s__GWB1-55-8 sp001769835--1||s__GWF2-57-35 sp001804865--9||s__Ga0077526 sp001464895--1||s__Ga0077526 sp016713305--1||s__Ga0077553 sp016789905--1||s__Gallionella sp001801025--1||s__Gemmatimonas sp016741895--1||s__Gemmobacter_B sp002855575--1||s__Gemmobacter_B sp011059185--2||s__Gemmobacter_B sp014654775--2||s__Gemmobacter_B straminiformis--1||s__Geobacter sp003712145--1||s__Geobacter sulfurreducens--1||s__Geomonas oryzae--1||s__Geomonas silvestris--2||s__Geomonas sp903925075--1||s__Geopsychrobacter sp009993495--1||s__Geothermincola_A secundus--1||s__Geothrix sp013390615--1||s__Geothrix sp017859995--2||s__Geothrix sp903839205--1||s__Geothrix sp903863195--1||s__Giesbergeria sp001724785--1||s__Giesbergeria sp017987055--1||s__Gluconacetobacter tumulicola--1||s__Gorillibacterium timonense--1||s__Gottschalkia acidurici--4||s__HCHbin5 sp903913345--1||s__HGW-15 sp016926135--2||s__Halanaerobium salsuginis--2||s__Halanaerobium sp003070825--1||s__Halobiforma haloterrestris--1||s__Halodesulfovibrio subterraneus--2||s__Haloferax larsenii--9||s__Haloferax marisrubri--1||s__Halolactibacillus halophilus--1||s__Halomonas azerbaijanica--1||s__Halomonas boliviensis--2||s__Halomonas gudaonensis--1||s__Halomonas lionensis--2||s__Halomonas olivaria--1||s__Halomonas piezotolerans--1||s__Halomonas sp000686925--1||s__Halomonas sp003552795--17||s__Halomonas sp015992245--1||s__Halomonas sulfidaeris--1||s__Halomonas_B sp014779595--1||s__Halopiger_A goleimassiliensis--1||s__Halorhodospira halophila_A--3||s__Halorientalis sp004118325--2||s__Halorubrum vacuolatum--1||s__Haloterrigena salina--1||s__Helicobacter_E bizzozeronii--1||s__Helicobacter_E heilmannii--1||s__Helicobacter_E suis--1||s__Helicobacter_E suis_B--5||s__Heliobacillus mobilis--1||s__Herbaspirillum autotrophicum--1||s__Herbaspirillum hiltneri--1||s__Herbaspirillum sp002257565--1||s__Herminiimonas sp000013625--1||s__Holophaga sp002297665--11||s__Holophaga sp002298155--11||s__Holophaga sp002319925--6||s__Hungateiclostridium straminisolvens--1||s__Hyalangium sp016926755--1||s__Hydrogenophaga sp011391495--2||s__Hydrogenophaga sp013823485--3||s__Hydrogenovibrio sp001507555--2||s__Hydrogenovibrio sp015484555--1||s__Hylemonella sp002633085--1||s__Ideonella dechloratans--3||s__Ideonella_A sakaiensis--1||s__Idiomarina aquatica--4||s__Idiomarina xiamenensis--2||s__Insolitispirillum peregrinum--3||s__J108 sp014879845--1||s__JAABRU01 sp011390755--2||s__JAABTE01 sp011390035--2||s__JAABTS01 sp011389735--1||s__JAANAU01 sp015231755--1||s__JAANAU01 sp015232705--1||s__JAANAU01 sp015232825--4||s__JAAUTT01 sp012031335--2||s__JAAYHS01 sp012728785--1||s__JAAZXR01 sp014240065--3||s__JABCZZ01 sp013286285--3||s__JABFSM01 sp902826755--1||s__JABSOQ01 sp013216195--1||s__JABSRN01 sp013214025--1||s__JABURT01 sp014762485--7||s__JACAEB01 sp013389075--1||s__JACCES01 sp012512545--2||s__JACDHQ01 sp013820975--1||s__JACNKH01 sp014382155--1||s__JACOUT01 sp016177705--1||s__JACOVF01 sp016177465--1||s__JACPFJ01 sp015688915--1||s__JACPVI01 sp016191815--1||s__JACQBZ01 sp016194285--3||s__JACQVA1 sp016210005--1||s__JACQXA01 sp016208975--1||s__JACRCG01 sp903845365--1||s__JACRCG01 sp903852495--1||s__JACRCG01 sp903879825--1||s__JACRCL01 sp016219015--8||s__JACRDC01 sp016208115--2||s__JACRDG01 sp016218715--3||s__JACRFY01 sp016212565--35||s__JACRHJ01 sp016212105--3||s__JACRLF01 sp016235365--9||s__JACRMN01 sp016214955--1||s__JACRNO01 sp016219025--2||s__JADFVP01 sp015222595--1||s__JADFXM01 sp015233565--2||s__JADFZP01 sp015232025--1||s__JADGAP01 sp015231965--3||s__JADGCH01 sp015229115--2||s__JADGCL01 sp015229005--1||s__JADJCH01 sp016703325--1||s__JADJKB01 sp015075635--3||s__JADJKB01 sp016706225--1||s__JADKCZ01 sp016718565--1||s__JAEEML01 sp016283195--1||s__JAEINW01 sp016342715--1||s__JAENVS01 sp016650445--4||s__JAEUJQ01 sp014879945--1||s__JAEUKZ01 sp016793045--1||s__JAFAMW01 sp019232985--5||s__JAFAYN01 sp019240375--2||s__JAFGJK01 sp016929135--4||s__JAFGMP01 sp016927495--1||s__JAFGOJ01 sp016926575--1||s__JAFGRD01 sp016935315--2||s__JAFGSJ01 sp016934675--1||s__JAFGSZ01 sp016934395--2||s__JAFGWW01 sp016936955--1||s__JAFLBB01 sp017304135--2||s__Jannaschia seohaensis--3||s__Jannaschia sp016820245--2||s__Janthinobacterium sp002002885--1||s__Janthinobacterium sp002813325--2||s__K2R23-3 sp003595195--1||s__KK5 sp001984095--1||s__Kineothrix sp000403275--2||s__Kinneretia sp015657635--1||s__Kmv16 sp014859615--1||s__Kosakonia sp002886105--11||s__Kurthia sibirica--2||s__LMUX01 sp009765705--2||s__LW23 sp003054695--1||s__LX47W sp014042365--1||s__Lacrimispora indolis--2||s__Lacrimispora sp002429965--17||s__Lacrimispora sphenoides_A--17||s__Lacunisphaera sp903898675--1||s__Laribacter hongkongensis--1||s__Lawsonibacter sp910577805--1||s__Leisingera sp000813965--2||s__Leisingera sp001679925--2||s__Leptonema illini--1||s__Leptospira_A meyeri--1||s__Lichenicola sp903844135--3||s__Limnobacter sp002954425--1||s__Limnohabitans_A sp001412535--1||s__Lucifera butyrica--2||s__Luteibacter yeojuensis_A--3||s__Lysinibacillus boronitolerans--1||s__Lysinibacillus parviboronicapiens--3||s__Lysobacter concretionis--1||s__MEBICO9517 sp003285105--1||s__MEC069 sp004514475--2||s__MED-G138 sp004213565--36||s__MVZN01 sp002069125--3||s__MWDT01 sp002070825--3||s__MWDT01 sp016217595--1||s__Magnetofaba australis--1||s__Magnetospirillum sp001898825--1||s__Magnetospirillum sp006218045--9||s__Mailhella excrementigallinarum--1||s__Malikia granosa--1||s__Manganitrophus sp016200325--1||s__Mangrovicoccus sp013184745--1||s__Marinibacterium sp003217735--27||s__Marinobacter orientalis--5||s__Marinobacter persicus_A--1||s__Marinobacter sp900215155--1||s__Marinobacter vulgaris--1||s__Marinobacter zhanjiangensis--1||s__Marinomonas alcarazii--4||s__Marinomonas mediterranea--1||s__Marinomonas sp001624705--5||s__Marinomonas sp004352855--4||s__Marinomonas sp013373235--1||s__Marinomonas spartinae--2||s__Marispirochaeta associata--19||s__Massilia aquatica--7||s__Massilia aurea_A--1||s__Massilia sp000740675--1||s__Massilia sp001425685--1||s__Massilia sp001485665--4||s__Massilia sp012849555--1||s__Massilia sp014171595--1||s__Massilia sp018119395--10||s__Mediterraneibacter pullistercoris--8||s__Meiothermus_B silvanus--1||s__Melittangium boletus--2||s__Melittangium primigenium--3||s__Merdisoma sp910587955--2||s__Mesorhizobium_A sp002336975--1||s__Methylobacter_A sp004299305--1||s__Methylobacterium brachiatum--1||s__Methylobacterium brachythecii--1||s__Methylobacterium bullatum--2||s__Methylobacterium currus--2||s__Methylobacterium fujisawaense--1||s__Methylobacterium platani--4||s__Methylobacterium sp001422885--1||s__Methylobacterium sp001425465--10||s__Methylobacterium sp006151805--2||s__Methylobacterium sp008000895--1||s__Methylobacterium sp011043735--34||s__Methylogaea oryzae--4||s__Methylomarinum sp006844705--2||s__Methylomonas methanica_A--3||s__Methylomonas sp000702925--1||s__Methylomonas sp018335995--4||s__Methylospira mobilis--1||s__Microcoleus sp015207505--3||s__Miltoncostaea sp016463385--2||s__Mitsuaria aquatilis--4||s__Mitsuaria chitosanitabida--6||s__Modestobacter marinus_A--1||s__Moduliflexus flocculans--1||s__Moritella sp000170855--1||s__Moritella sp018219155--2||s__Mycoplana rhizolycopersici--4||s__Mycoplana sp900469965--2||s__Myxococcus caerfyrddinensis--1||s__Myxococcus fulvus--2||s__Myxococcus macrosporus--1||s__Myxococcus sp013336725--1||s__Myxococcus sp013372585--1||s__Myxococcus stipitatus--1||s__Myxococcus xanthus_A--1||s__Myxococcus xanthus_B--1||s__Natrialba chahannaoensis--1||s__Natrinema hispanicum_A--1||s__Natrinema saccharevitans--1||s__Natrinema salifodinae--3||s__Natrinema versiforme_A--1||s__Natronorubrum aibiense--1||s__Natronospirillum operosum--3||s__Neorhizobium cerealis--3||s__Neorhizobium galegae_B--23||s__Neorhizobium galegae_C--9||s__Neorhizobium galegae_D--3||s__Neorhizobium soli--1||s__Neorhizobium sp000282095--3||s__Neorhizobium sp003425685--1||s__Neorhizobium sp900469445--1||s__Neorhizobium sp900469955--1||s__Neorhizobium sp900472675--1||s__Neorhizobium tomejilense--13||s__Neorhizobium vignae--1||s__Nisaea nitritireducens--2||s__Nisaea sp017640745--1||s__Nitrosomonas sp005779435--1||s__Nitrospira_D sp900299245--4||s__Nitrospirillum amazonense_A--1||s__Nocardioides sp004014875--3||s__Nodosilinea sp014695395--1||s__Novosphingobium indicum--1||s__Novosphingobium sp000272475--1||s__Novosphingobium sp002280675--1||s__Novosphingobium sp004342985--10||s__Novosphingobium sp006874585--1||s__Oceanibaculum sp018823745--2||s__Oceanisphaera litoralis--1||s__Odyssella thessalonicensis--1||s__Orenia metallireducens_B--1||s__Oricola cellulosilytica--1||s__PCC-9228 sp001870905--1||s__PSRJ01 sp003175985--2||s__PXRE01 sp003021085--2||s__Paenibacillus polymyxa--1||s__Paenibacillus silvae--2||s__Paenibacillus sp000758625--1||s__Paenibacillus_A sp000159955--2||s__Paenibacillus_A vini--2||s__Paenibacillus_AA koleovorans--2||s__Paenibacillus_B popilliae--2||s__Paenibacillus_C algorifonticola--7||s__Paenibacillus_C sinopodophylli--1||s__Paenibacillus_C sp001682865--1||s__Paenibacillus_C sp001956095--1||s__Paenibacillus_E plantarum--1||s__Paenibacillus_E sp000620565--2||s__Paenibacillus_G sp910594985--2||s__Paenibacillus_J wulumuqiensis--1||s__Paenibacillus_O sp012676905--1||s__Paenibacillus_T xylaniclasticus--1||s__Paenibacillus_Z glycinis--1||s__Paenibacillus_Z phyllosphaerae--1||s__Paenibacillus_Z taihuensis--1||s__Palsa-881 sp018241335--29||s__Palsa-883 sp003151425--1||s__Paludibaculum fermentans--2||s__Pandoraea anhela--1||s__Pandoraea faecigallinarum--1||s__Pandoraea terrigena--1||s__Pantoea persica--2||s__Pantoea rodasii--1||s__Pantoea sp003512445--1||s__Pantoea vagans_C--1||s__Paraburkholderia azotifigens--1||s__Paraburkholderia caballeronis--1||s__Paraburkholderia caribensis--1||s__Paraburkholderia graminis--4||s__Paraburkholderia guartelaensis--1||s__Paraburkholderia hiiakae--1||s__Paraburkholderia kirstenboschensis--1||s__Paraburkholderia lycopersici--1||s__Paraburkholderia phenazinium_A--1||s__Paraburkholderia phenazinium_B--1||s__Paraburkholderia piptadeniae--3||s__Paraburkholderia sp000472545--1||s__Paraburkholderia sp000745015--1||s__Paraburkholderia sp004197395--2||s__Paraburkholderia sp004339745--1||s__Paraburkholderia sp005503145--1||s__Paraburkholderia xenovorans--2||s__Paraburkholderia youngii--4||s__Paracoccus marcusii--1||s__Paracoccus sp000787695--1||s__Parageobacillus thermoglucosidasius--1||s__Paraliobacillus_A quinghaiensis--1||s__Pararheinheimera mesophila--2||s__Pararheinheimera sp003482455--1||s__Pararheinheimera sp003543135--1||s__Pararheinheimera sp018815765--1||s__Pararheinheimera sp018825965--1||s__Pararhizobium rhizosphaerae--1||s__Pararhizobium sp900067135--2||s__Pararhodobacter aggregans--1||s__Parasedimentitalea huanghaiensis--1||s__Parasedimentitalea sp002162795--3||s__Paucibacter toxinivorans--4||s__Paucimonas sp003537575--1||s__Paucimonas sp016177875--4||s__Pelagibacterium halotolerans--6||s__Pelagibacterium sp002375765--1||s__Pelethomonas sp910587505--1||s__Pelomonas sp003550215--1||s__Pelomonas sp009996515--2||s__Peptoclostridium_A acidaminophilum--1||s__Phaeospirillum magnetica_A--3||s__Phaeospirillum sp903853455--5||s__Phenylobacterium deserti--2||s__Phenylobacterium soli--1||s__Phenylobacterium sp001557235--124||s__Phenylobacterium sp002363865--2||s__Phenylobacterium sp013911965--1||s__Phenylobacterium sp018240795--1||s__Phormidium_A willei_A--1||s__Photobacterium chitinilyticum--1||s__Photobacterium sanguinicancri--3||s__Pilimelia terevasa--1||s__Planobispora rosea--1||s__Pleomorphomonas koreensis--1||s__Pleomorphomonas sp011759535--1||s__Polaromonas sp900112285--2||s__Ponticoccus marisrubri--1||s__Prosthecomicrobium_A hirschii--1||s__Pseudaminobacter soli--3||s__Pseudoalteromonas prydzensis--1||s__Pseudoalteromonas rubra_A--1||s__Pseudoalteromonas rubra_E--1||s__Pseudoalteromonas sp001269985--1||s__Pseudobdellovibrio qaytius--1||s__Pseudobdellovibrio sp014376935--2||s__Pseudodesulfovibrio brasiliensis--1||s__Pseudodesulfovibrio oxyclinae--1||s__Pseudodesulfovibrio senegalensis--1||s__Pseudoduganella namucuonensis--1||s__Pseudoduganella sp001425265--2||s__Pseudoduganella sp009674485--2||s__Pseudogemmobacter humi--1||s__Pseudolabrys sp018242205--1||s__Pseudolabrys sp903878085--1||s__Pseudolabrys sp903885555--3||s__Pseudomonas sp000349845--1||s__Pseudomonas_A chloritidismutans--3||s__Pseudomonas_A sp003488145--3||s__Pseudomonas_A sp004331835--1||s__Pseudomonas_A stutzeri_Q--1||s__Pseudomonas_B luteola--1||s__Pseudomonas_D sp002683975--1||s__Pseudomonas_D sp016763285--1||s__Pseudomonas_E arsenicoxydans--1||s__Pseudomonas_E asplenii--1||s__Pseudomonas_E borbori--1||s__Pseudomonas_E brassicae--1||s__Pseudomonas_E cerasi--1||s__Pseudomonas_E fluorescens_BR--1||s__Pseudomonas_E fluorescens_H--1||s__Pseudomonas_E fulgida--7||s__Pseudomonas_E fuscovaginae_A--2||s__Pseudomonas_E gingeri_B--1||s__Pseudomonas_E helleri_A--1||s__Pseudomonas_E huaxiensis--1||s__Pseudomonas_E japonica--1||s__Pseudomonas_E juntendi--2||s__Pseudomonas_E mandelii_C--3||s__Pseudomonas_E mendocina_A--1||s__Pseudomonas_E mendocina_D--1||s__Pseudomonas_E neuropathica--1||s__Pseudomonas_E protegens_B--5||s__Pseudomonas_E putida_A--1||s__Pseudomonas_E sichuanensis--1||s__Pseudomonas_E sp000282515--7||s__Pseudomonas_E sp000418555--1||s__Pseudomonas_E sp000761545--1||s__Pseudomonas_E sp000955815--1||s__Pseudomonas_E sp001320245--2||s__Pseudomonas_E sp001655595--1||s__Pseudomonas_E sp002113125--2||s__Pseudomonas_E sp002356535--1||s__Pseudomonas_E sp002386445--1||s__Pseudomonas_E sp003852235--2||s__Pseudomonas_E sp006227205--1||s__Pseudomonas_E sp014269185--2||s__Pseudomonas_E sp015354575--2||s__Pseudomonas_E sp017744435--1||s__Pseudomonas_E sp019139535--1||s__Pseudomonas_E sp900581005--1||s__Pseudomonas_E sp902506495--3||s__Pseudomonas_E straminea--6||s__Pseudomonas_E syringae_F--1||s__Pseudomonas_E tolaasii--2||s__Pseudomonas_E yamanorum_B--1||s__Pseudomonas_F resinovorans--4||s__Pseudomonas_F sp018704125--1||s__Pseudomonas_H flexibilis--1||s__Pseudomonas_M indica--1||s__Pseudophaeobacter sp001457775--1||s__Pseudophaeobacter sp015665415--1||s__Pseudospirillum japonicum--2||s__Pseudoxanthomonas daejeonensis--3||s__Psychrobacillus sp900111345--8||s__QWPT01 sp003671075--2||s__QWPT01 sp903856525--1||s__QWPT01 sp903891095--1||s__Qipengyuania sp018819685--1||s__Quadrisphaera granulorum--2||s__Quinella sp905234395--1||s__Quinella sp905234505--1||s__R267 sp013340205--1||s__RBG-13-43-22 sp016219225--4||s__RBG-16-49-21 sp001829495--2||s__RBG-16-49-21 sp017999915--1||s__RGIG6076 sp017454165--1||s__RGIG7193 sp910586125--6||s__RGIG8607 sp910588535--2||s__RPQS01 sp003818605--1||s__RUG12372 sp017939945--1||s__RUG12461 sp016286115--1||s__Ralstonia sp002298975--1||s__Ralstonia sp007997035--1||s__Ramlibacter aquaticus--1||s__Ramlibacter sp012927085--2||s__Ramlibacter sp013087525--6||s__Reinekea marinisedimentorum--1||s__Rhizobacter gummiphilus--1||s__Rhizobacter sp001425785--1||s__Rhizobacter sp014380155--1||s__Rhizobacter sp016735515--2||s__Rhizobacter sp018780185--3||s__Rhizobium alamii--1||s__Rhizobium leguminosarum--1||s__Rhizobium leguminosarum_K--3||s__Rhizobium leucaenae--5||s__Rhizobium lusitanum_A--2||s__Rhizobium phaseoli_A--2||s__Rhizobium sp002117485--2||s__Rhizobium sp002531725--2||s__Rhizobium sp900466605--1||s__Rhizobium sp900471515--3||s__Rhizobium tumorigenes--1||s__Rhizobium_A pseudoryzae--1||s__Rhizobium_A rhizoryzae--1||s__Rhizorhabdus sp001429065--1||s__Rhizorhabdus sp018006725--1||s__Rhodanobacter sp008329435--1||s__Rhodanobacter sp014842995--1||s__Rhodobacter capsulatus_B--5||s__Rhodobacter capsulatus_C--9||s__Rhodoblastus acidophilus_B--2||s__Rhodoferax ferrireducens_A--1||s__Rhodoferax sp002163715--2||s__Rhodoferax sp003347515--2||s__Rhodoferax sp008080595--4||s__Rhodoferax sp009925925--1||s__Rhodoferax sp016708725--1||s__Rhodoferax sp017997975--1||s__Rhodoferax sp903828665--2||s__Rhodoferax sp903958915--1||s__Rhodoferax_B sp900104385--1||s__Rhodopseudomonas faecalis--1||s__Rhodopseudomonas palustris_F--1||s__Rhodospira marina--1||s__Rhodospira navarrensis--1||s__Rhodospirillum rubrum--1||s__Rhodovulum marinum--1||s__Rhodovulum sp002073975--28||s__Rhodovulum sp900142935--3||s__Rhodovulum sulfidophilum--56||s__Rhodovulum visakhapatnamense--1||s__Roseateles depolymerans--1||s__Roseateles terrae--2||s__Roseburia sp910584215--1||s__Roseibium sp006517275--1||s__Roseibium sp008107695--1||s__Roseicyclus sp001314805--1||s__Roseivivax isoporae--1||s__Roseomonas aerophila--1||s__Roseomonas nepalensis--1||s__Roseomonas pecuniae--1||s__Roseomonas sp017813395--1||s__Roseomonas_A tokyonensis--1||s__Roseomonas_B oryzicola--1||s__Roseovarius confluentis--2||s__Roseovarius indicus--5||s__Roseovarius sp018066915--2||s__Rs1 sp000416275--6||s__Rubrivivax benzoatilyticus--2||s__Rubrivivax gelatinosus--2||s__Rubrivivax gelatinosus_A--6||s__Rubrivivax rivuli--1||s__Rubrivivax sp001295865--12||s__Rubrivivax sp016719535--7||s__Rubrivivax sp016789955--1||s__Rugamonas sp016461825--1||s__Ruminiclostridium_E sp009782265--1||s__Ruthenibacterium avium--4||s__S012-135 sp015488275--1||s__S143-5 sp015489145--3||s__S144-34 sp015494165--1||s__SCQX01 sp004298545--1||s__SCRA01 sp004298665--1||s__SKHV01 sp016930365--1||s__SKYL01 sp007121755--2||s__SKZB01 sp007125255--1||s__SSEL01 sp008012315--1||s__SURF-3 sp011390415--1||s__SURF-52 sp003599195--1||s__SURF-7 sp003599865--1||s__SV1-B22 sp018398915--1||s__SXUL01 sp005790545--4||s__SXZD01 sp005788065--1||s__SYAC01 sp009691785--9||s__SYLY01 sp005808475--1||s__SYSU-D60009 sp016794075--1||s__SYSU-D60014 sp003576685--1||s__SZAS-83 sp018241525--2||s__SZUA-430 sp016792785--1||s__SZUA-584 sp003249555--18||s__Saccharospirillum mangrovi--1||s__Sagittula sp002814095--2||s__Sagittula stellata--1||s__Salinibacter altiplanensis--1||s__Salinivibrio socompensis--1||s__Salipiger bermudensis--1||s__Salipiger marinus--1||s__Salipiger pacificus--2||s__Salipiger profundus--11||s__SbD1 sp900290365--1||s__Schaedlerella sp910574865--1||s__Schlegelella thermodepolymerans--1||s__Seleniibacterium seleniigenes--1||s__Seleniivibrio sp002452405--1||s__Selenomonas_A ruminantium_I--1||s__Selenomonas_A sp000702005--1||s__Serpentinomonas sp000696225--6||s__Shewanella chilikensis--1||s__Shewanella insulae--1||s__Shewanella sp000014665--1||s__Shewanella sp002873135--2||s__Shewanella sp009663145--1||s__Shewanella sp017354985--1||s__Shimia marina--1||s__Shimia sp014872815--1||s__Shimia sp017743735--1||s__Shinella fusca--33||s__Shinella granuli--9||s__Shinella sp001262505--15||s__Shinella sp002364745--1||s__Shinella sp003432075--15||s__Shinella sp004514435--5||s__Shinella zoogloeoides_A--1||s__Silvanigrella sp014281055--1||s__Silvimonas terrae--1||s__Solidesulfovibrio carbinolicus--1||s__Solidesulfovibrio magneticus_A--22||s__Solimicrobium sp903893945--2||s__Solirubrobacter soli--1||s__Solirubrobacter sp003344625--1||s__SpSt-225 sp011053965--1||s__Sphaerotilus hippei--1||s__Sphingobium sp001650725--5||s__Sphingobium sp003248935--3||s__Sphingomonas aerolata--2||s__Sphingomonas elodea_A--6||s__Sphingomonas gellani--1||s__Sphingomonas kyeonggiensis--2||s__Sphingomonas panacis--4||s__Sphingomonas paucimobilis--2||s__Sphingomonas sanguinis--2||s__Sphingomonas sanguinis_B--4||s__Sphingomonas sp001421535--1||s__Sphingomonas sp001555965--1||s__Sphingomonas sp005503355--1||s__Sphingomonas sp011057975--6||s__Sphingomonas sp014842075--15||s__Sphingomonas sp018139225--2||s__Sphingomonas_N oligoaromativorans--1||s__Sphingopyxis soli--1||s__Spirilliplanes yamanashiensis--1||s__Spirochaeta_F sp016744925--1||s__Sporofaciens sp910579925--1||s__Sporosarcina sp003384035--2||s__Stenotrophomonas acidaminiphila--5||s__Stenotrophomonas maltophilia--1||s__Stenotrophomonas maltophilia_A--2||s__Stenotrophomonas maltophilia_AB--3||s__Stenotrophomonas sp002329155--3||s__Succinimonas amylolytica--1||s__Sulfuricaulis sp016194665--1||s__Sulfuricurvum sp002633015--2||s__Sulfurimonas sp016937915--1||s__Sulfuritalea sp016192435--1||s__Sulfuritalea sp903933395--2||s__Symbiopectobacterium endolongispinus--1||s__Syntrophotalea_A sp013619105--39||s__Syntrophus gentianae--1||s__Syntrophus sp002067815--1||s__Tardiphaga sp007018905--1||s__Telmatospirillum sp015654615--5||s__Telmatospirillum sp903858635--1||s__Tengunoibacter tsumagoiensis--2||s__Tepidicaulis marinus--1||s__Tepidimonas aquatica--2||s__Teredinibacter sp007827375--2||s__Terracidiphilus sp003156495--1||s__Terricaulis sp004634425--2||s__Terriglobus_A sp013361705--1||s__Thalassobius mangrovi--1||s__Thalassospira profundimaris_C--1||s__Thermanaerovibrio velox--1||s__Thermodesulfatator_A sp015494065--1||s__Thioalkalivibrio halophilus--17||s__Thioalkalivibrio sp007120575--5||s__Thiomicrorhabdus aquaedulcis--1||s__Thiomicrorhabdus chilensis--1||s__Thiomicrospira microaerophila--4||s__Tranquillimonas alkanivorans--4||s__Treponema_D sp014334325--1||s__Treponema_D sp900769985--1||s__Trichloromonas sp002423365--4||s__Trinickia dabaoshanensis--1||s__Tropicibacter sp003667315--1||s__Tropicimonas marinistellae--1||s__UBA1062 sp018433775--1||s__UBA10939 sp002408385--1||s__UBA10988 sp016235455--22||s__UBA11029 sp002411145--1||s__UBA11346 sp003482625--2||s__UBA12059 sp018815555--17||s__UBA12091 sp001799485--1||s__UBA12170 sp003445975--2||s__UBA1306 sp002307245--2||s__UBA1321 sp002304345--1||s__UBA1405 sp910589145--106||s__UBA1603 sp002322035--1||s__UBA1712 sp900766815--2||s__UBA1924 sp016764015--1||s__UBA2192 sp002067855--1||s__UBA2262 sp002347095--7||s__UBA2262 sp002347185--5||s__UBA2316 sp002344565--1||s__UBA2386 sp005776475--1||s__UBA2658 sp012516225--1||s__UBA2658 sp012728025--2||s__UBA2784 sp002352285--1||s__UBA2868 sp002373875--1||s__UBA3282 sp002493835--1||s__UBA3282 sp910578115--1||s__UBA3282 sp910578845--1||s__UBA3470 sp018665815--1||s__UBA3818 sp910587335--1||s__UBA3824 sp017645985--1||s__UBA4615 sp903898725--1||s__UBA4615 sp903923345--1||s__UBA5066 sp017999215--1||s__UBA5070 sp903825275--1||s__UBA5123 sp002414225--5||s__UBA5123 sp002415465--1||s__UBA5195 sp903875215--1||s__UBA5195 sp903910795--1||s__UBA5200 sp002412825--2||s__UBA5420 sp012837925--1||s__UBA5500 sp002427055--1||s__UBA5799 sp001797415--1||s__UBA6100 sp016926975--2||s__UBA6107 sp003524305--1||s__UBA6159 sp002422345--2||s__UBA6814 sp002452635--4||s__UBA6898 sp016217675--1||s__UBA6915 sp002450975--1||s__UBA693 sp903913865--2||s__UBA7050 sp014804425--11||s__UBA7050 sp014804755--3||s__UBA7702 sp002482535--10||s__UBA7707 sp002482435--1||s__UBA8079 sp018667335--1||s__UBA8260 sp003134115--4||s__UBA8260 sp003142035--1||s__UBA8363 sp002753615--1||s__UBA8363 sp002753735--2||s__UBA8363 sp013349385--2||s__UBA845 sp002718735--1||s__UBA8904 sp018436925--1||s__UBA8987 sp003531345--1||s__UBA9216 sp003245835--1||s__UBA946 sp002293295--2||s__UKL13-2 sp014378085--1||s__Usitatibacter sp017880705--2||s__VEOV01 sp009886125--4||s__VIKH01 sp008080515--4||s__VTOM01 sp009765365--9||s__Variovorax sp001984055--1||s__Variovorax sp004217005--1||s__Vecturithrix granuli--1||s__Velthaea versatilis--1||s__Verruco-01 sp001604585--1||s__Vibrio hepatarius_B--1||s__Vibrio ostreicida--1||s__WJIJ01 sp014730345--1||s__WQVC01 sp009781765--8||s__WQVX01 sp009785615--1||s__WQYP01 sp903868035--1||s__WRDA01 sp009783675--11||s__WRJA01 sp009782435--1||s__WRKG01 sp009782245--1||s__WRKH01 sp009778175--1||s__WRMH01 sp009777775--17||s__WRMS01 sp018434325--1||s__WS-7 sp005893275--1||s__WYBT01 sp011525785--1||s__Wenxinia marina--1||s__XBD2001 sp900116395--1||s__XY-R5 sp001660395--2||s__Xanthomonas arboricola_A--1||s__Xanthomonas arboricola_C--1||s__Xanthomonas bromi--1||s__Xanthomonas fragariae_A--1||s__Xanthomonas melonis--2||s__Xanthomonas vesicatoria--1||s__Xanthomonas_A sacchari--1||s__Xanthomonas_A sontii--1||s__YD12-FULL-39-22 sp001770205--3||s__Yersinia canariae--1||s__Yoonia sp003201935--1||s__Yoonia sp014859355--1:evalue_avg=3.5744212341705127e-17:evalue_max=5.58e-14:evalue_min=2.58e-92:evalue_std=1.3016967458719136e-15:evalue_sum=6.784251502455633e-14:gapopen_avg=0.15384615384615385:gapopen_max=5.0:gapopen_min=0.0:gapopen_std=0.445842342479211:gapopen_sum=292.0:gtdb_class_counter=c__Acidimicrobiia--1||c__Acidobacteriae--18||c__Alphaproteobacteria--2009||c__Bacteroidia--1190||c__Bdellovibrionia--2||c__Bdellovibrionia_A--1||c__Campylobacteria--1||c__Chloroflexia--2||c__DTU015--1||c__Desulfobacteria--28||c__Desulfobulbia--4||c__Desulfomonilia--2||c__Desulfovibrionia--22||c__Desulfuromonadia--9||c__GWE2-31-10--5||c__Gammaproteobacteria--259||c__Holophagae--4||c__Kiritimatiellae--1||c__Leptospirae--54||c__Magnetococcia--47||c__Moduliflexia--51||c__Myxococcia--1||c__OLB16--18||c__Phycisphaerae--1||c__Polyangia--1||c__Rhodothermia--9||c__SAR324--4||c__Spirochaetia--238||c__Syntrophia--1||c__Thermodesulfovibrionia--4||c__UBA4802--23||c__Verrucomicrobiae--9:gtdb_domain_counter=d__Bacteria--4020:gtdb_family_counter=f__172606-1--7||f__2-12-FULL-35-15--1||f__40CM-4-68-19--1||f__4484-276--9||f__4572-128--1||f__4be13--6||f__Acetobacteraceae--21||f__Acidobacteriaceae--2||f__Actinomarinaceae--1||f__Aeromonadaceae--2||f__Alkalispirochaetaceae--4||f__Alteromonadaceae--7||f__Ancalomicrobiaceae--2||f__Azospirillaceae--39||f__B39-G9--4||f__BM523--4||f__Balneolaceae--7||f__Bdellovibrionaceae--2||f__Beggiatoaceae--4||f__Beijerinckiaceae--95||f__Bryobacteraceae--16||f__Burkholderiaceae--22||f__CAIOGM01--2||f__CAIPTA01--1||f__CAIRSR01--2||f__CAJPTX01--57||f__CG2-30-32-10--2||f__Caulobacteraceae--86||f__Chitinimonadaceae--4||f__Chitinophagaceae--3||f__Chromatiaceae--38||f__Chromobacteriaceae--9||f__Cyclobacteriaceae--39||f__Cycloclasticaceae--1||f__Cytophagaceae--5||f__DC0425bin3--5||f__DRHE01--1||f__DSM-17781--4||f__DSM-19205--1||f__DSM-6294--5||f__DSM-8902--1||f__DTGW01--5||f__Desulfococcaceae--19||f__Desulfosudaceae--1||f__Desulfovibrionaceae--22||f__Desulfurivibrionaceae--4||f__Desulfuromonadaceae--1||f__Devosiaceae--75||f__Dongiaceae--3||f__Emcibacteraceae--1||f__F082--12||f__Fen-1342--1||f__Flammeovirgaceae--2||f__Flavobacteriaceae--1||f__GCA-001735895--3||f__GCA-2717185--1||f__GCA-2753255--1||f__GRL18--6||f__GWA2-32-17--1||f__GWE2-29-8--3||f__GWE2-31-10--5||f__GWF2-33-38--9||f__GWF2-35-48--1||f__Geobacteraceae--4||f__Halomonadaceae--18||f__Holophagaceae--4||f__HyVt-429--1||f__Hyphomicrobiaceae--7||f__J093--1||f__JAABTS01--2||f__JAAUTT01--14||f__JABLXB01--1||f__JACABE01--1||f__JADFWT01--2||f__JADFWU01--1||f__JADFXB01--2||f__JADFZT01--1||f__JADFZZ01--1||f__JADGAQ01--3||f__JADGBX01--1||f__JADGCL01--3||f__JADJMO01--1||f__JADJPG01--2||f__JAFGDQ01--1||f__JAFGJZ01--2||f__JAFGRV01--1||f__JAFGXN01--5||f__JAHDSF01--3||f__Kangiellaceae--2||f__Ketobacteraceae--1||f__Leptonemataceae--9||f__Leptospiraceae--39||f__M1805--1||f__Magnetaquicoccaceae--10||f__Magnetobacteriaceae--4||f__Magnetococcaceae--1||f__Magnetospirillaceae--37||f__Marinilabiliaceae--364||f__Marispirochaetaceae--5||f__Methylomonadaceae--89||f__Methylophagaceae--2||f__Micropepsaceae--27||f__Microscillaceae--2||f__Moduliflexaceae--51||f__NAC60-12--2||f__NBLH01--18||f__Natronospirillaceae--4||f__Nitrincolaceae--3||f__Nitrococcaceae--1||f__Oleiphilaceae--1||f__Opitutaceae--5||f__PUMT01--8||f__PWMO01--2||f__Parvibaculaceae--1||f__Pleomorphomonadaceae--11||f__Prolixibacteraceae--46||f__Psychromonadaceae--2||f__QZLD01--3||f__RPPD01--1||f__Rhizobiaceae--803||f__Rhodobacteraceae--290||f__Rhodocyclaceae--3||f__Rhodomicrobiaceae--9||f__Rhodospirillaceae--19||f__Rhodothermaceae--1||f__S143-33--8||f__SKKC01--4||f__SLAA01--3||f__SM23-62--2||f__SURF-12--18||f__SZUA-229--2||f__SZUA-534--25||f__Salinispiraceae--2||f__Salinivirgaceae--19||f__Sedimenticolaceae--3||f__Sediminispirochaetaceae--3||f__Shewanellaceae--3||f__Sphingobacteriaceae--10||f__Sphingomonadaceae--245||f__Spirochaetaceae_B--30||f__Stappiaceae--1||f__Tenuifilaceae--121||f__Termitinemataceae--17||f__Thalassobaculaceae--11||f__Thermomicrobiaceae--2||f__Thiohalomonadaceae--2||f__Treponemataceae--115||f__Turneriellaceae--6||f__UBA10428--71||f__UBA1062--2||f__UBA11320--1||f__UBA12059--17||f__UBA12077--48||f__UBA12170--10||f__UBA12402--1||f__UBA12481--1||f__UBA1318--1||f__UBA1556--1||f__UBA1715--10||f__UBA2197--1||f__UBA2210--1||f__UBA2294--1||f__UBA2964--1||f__UBA3532--1||f__UBA3824--154||f__UBA5368--2||f__UBA5550--18||f__UBA5680--1||f__UBA6013--3||f__UBA6016--1||f__UBA6680--2||f__UBA7239--4||f__UBA7960--17||f__UBA830--1||f__UBA8363--18||f__UBA8932--8||f__UBA9216--1||f__Usitatibacteraceae--1||f__VadinHA17--6||f__Vibrionaceae--6||f__W3P20-009--51||f__WLWN01--1||f__WRBN01--12||f__Wenzhouxiangellaceae--2||f__Williamwhitmaniaceae--11||f__Xanthobacteraceae--220||f__ZOR0009--1:gtdb_genus_counter=g__2-12-FULL-35-15--1||g__42-54-T18--1||g__4572-128--1||g__AWTP1-13--4||g__Acetobacteroides--1||g__Acidocella--2||g__Actinomarina--1||g__Aeromonas--2||g__Aestuariivita--1||g__Afipia--1||g__Agrobacterium--39||g__Alg240-R148--1||g__Algicola--2||g__Aliikangiella--1||g__Alkaliflexus--6||g__Alkalispirochaeta--4||g__Allochromatium--4||g__Allorhizobium--97||g__Allosediminivita--1||g__Alpha-05--3||g__Alsobacter--1||g__Alteraurantiacibacter--2||g__Alteridesulfovibrio--1||g__Alteriqipengyuania--2||g__Alteromonas--1||g__Aminidesulfovibrio--1||g__Anaerophaga--8||g__Arhodomonas--1||g__Aureimonas--153||g__Aureimonas_A--5||g__Azonexus--2||g__Azospirillum--10||g__B16-G9--2||g__B1Sed10-166--2||g__B39-G9--2||g__B6-G9--1||g__BACL21--1||g__BB2--2||g__BB31--2||g__BG8--2||g__BM523--4||g__BM524--3||g__BOG-908--1||g__BOG-930--1||g__BOG-933--12||g__BOG-934--2||g__BOLD01--1||g__BRH-c57--1||g__BW-2--2||g__Bacterioplanes--5||g__Bacteroides_D--57||g__Blastomonas--12||g__Bog-105--7||g__Bog-375--4||g__Bosea--31||g__Bradyrhizobium--193||g__Brevundimonas--10||g__Breznakibacter--22||g__CABZJG01--1||g__CADCTQ01--1||g__CAIJMU01--1||g__CAIOGM01--2||g__CAIOYC01--7||g__CAIPTA01--1||g__CAIRSR01--2||g__CAIWCD01--1||g__CAIYCT01--2||g__CAIYYX01--1||g__CAIZDL01--4||g__CAJATL01--4||g__CG2-30-32-10--2||g__CG2-30-33-31--1||g__CLL3-39--1||g__CYK-10--1||g__Caldichromatium--2||g__Carboxylicivirga--107||g__Caulobacter--65||g__Cereibacter--5||g__Cereibacter_A--38||g__Cesiribacter--2||g__Chachezhania--4||g__Chakrabartia--2||g__Chitinimonas--3||g__Chromatium--6||g__Chromobacterium--9||g__Chryseolinea--2||g__Citreimonas--1||g__Consotaella--1||g__Croceicoccus--1||g__Cycloclasticus--1||g__DC0425bin3--1||g__DRHE01--1||g__DRJH01--1||g__DSVZ01--1||g__DTGW01--5||g__DUOS01--1||g__Desulfonema--8||g__Desulfonema_B--2||g__Desulfonema_C--6||g__Desulfosudis--1||g__Desulfuromonas--1||g__Devosia--52||g__Devosia_A--17||g__Donghicola--16||g__Dongia--2||g__ER46--1||g__ES-bin-26--1||g__ETT8--6||g__EW11--3||g__Emcibacter--1||g__Ensifer_A--12||g__Enterovibrio--1||g__Erythrobacter--1||g__FKL33--12||g__FW300-bin19--1||g__Fabibacter_A--1||g__Fen-1342--1||g__Filomicrobium--1||g__Flexithrix--1||g__Fluviibacterium--1||g__Fodinibius--2||g__Frigidibacter--1||g__Fulvimarina--4||g__Fulvivirga--4||g__GCA-002708315--2||g__GCA-002733105--2||g__GCA-002733465--1||g__GCA-002840935--1||g__GCA-2401725--2||g__GCA-2717185--1||g__GCA-2729595--1||g__GCA-2753255--1||g__GCA-2753565--6||g__GRL18--4||g__GWA2-31-9--3||g__GWC1-27-15--2||g__GWE2-29-8--3||g__GWE2-40-63--14||g__GWF2-33-38--6||g__GWF2-35-48--1||g__Ga0074137--1||g__Gemmobacter--6||g__Gemmobacter_B--26||g__Geoanaerobacter--3||g__Geofilum--24||g__Geomonas--1||g__Glaciecola--1||g__Gracilimonas--2||g__Granulibacter--1||g__Gynuella--1||g__HA3dbin3--4||g__HCH-1--1||g__HCHbin5--2||g__HLUCCA09--1||g__HXMU1420-13--1||g__Halocyntiibacter_A--2||g__Halomonas_A--15||g__Halovulum--1||g__Hartmannibacter--2||g__Herbaspirillum--11||g__Holophaga--4||g__HyVt-429--1||g__Hyphomicrobium--2||g__Imhoffiella--3||g__J25--2||g__JAAAOM01--2||g__JAABRU01--7||g__JAABTD01--1||g__JAABTE01--1||g__JAABTS01--2||g__JAADEM01--9||g__JAADFW01--2||g__JAANAU01--7||g__JAAUTT01--14||g__JAAYQU01--4||g__JAAYUR01--1||g__JABFSH01--2||g__JABHCC01--1||g__JABLXB01--1||g__JACABE01--1||g__JACCQO01--1||g__JACNJF01--3||g__JACRFY01--2||g__JADFWT01--2||g__JADFWU01--1||g__JADFXB01--2||g__JADFXJ01--2||g__JADFXL01--3||g__JADFZT01--1||g__JADFZZ01--1||g__JADGAQ01--3||g__JADGAU01--2||g__JADGBD01--3||g__JADGBX01--1||g__JADGCL01--3||g__JADGDA01--2||g__JADJMO01--1||g__JADJPG01--2||g__JADKDL01--10||g__JAEINW01--6||g__JAEUJG01--4||g__JAEUMY01--1||g__JAEUUG01--1||g__JAFAKZ01--1||g__JAFGHO01--1||g__JAFGJK01--3||g__JAFGJZ01--1||g__JAFGNN01--6||g__JAFGOZ01--11||g__JAFGPL01--4||g__JAFGPZ01--1||g__JAFGQL01--1||g__JAFGQQ01--1||g__JAFGRW01--1||g__JAFGSG01--1||g__JAFGSW01--1||g__JAFGSZ01--2||g__JAFGTC01--3||g__JAFGUD01--8||g__JAFGXN01--5||g__JAGPHP01--7||g__JAGPIS01--3||g__JAGXLC01--1||g__JAHDSF01--3||g__JAHJDF01--1||g__JAHJQZ01--1||g__JC017--18||g__JCVI-SCAAA005--2||g__Jannaschia--9||g__Jiella--7||g__KS41--7||g__Kmv16--1||g__LFER01--2||g__LGRT01--2||g__Leaf443--12||g__Leptonema--2||g__Leptospira_A--28||g__Leptospira_B--6||g__Lichenihabitans--2||g__Limnobacter--1||g__Loktanella--1||g__M1805--1||g__MCCB-386--1||g__MED-G52--8||g__MVZN01--1||g__MWDO01--3||g__MWFE01--7||g__Magnetaquicoccus--1||g__Magnetococcus--1||g__Magnetospirillum--5||g__Malikia--1||g__Mangrovicoccus--1||g__Mangrovitalea--1||g__Maridesulfovibrio--3||g__Marinibacterium--8||g__Marinilabilia--47||g__Marinobacterium--3||g__Marinoscillum--1||g__Marispirochaeta--4||g__Maritimibacter--2||g__Marivita--3||g__Marivivens--4||g__Mesorhizobium_A--2||g__Mesorhizobium_E--4||g__Methylicorpusculum--6||g__Methylobacter_A--19||g__Methylobacterium--46||g__Methylocella--1||g__Methylocystis--5||g__Methylomarinum--3||g__Methylomonas--35||g__Methyloprofundus--3||g__Methylosinus--4||g__Methylotuvimicrobium--8||g__Methylovulum--3||g__Microscilla--2||g__Moduliflexus--29||g__Mucilaginibacter--9||g__Mycoplana--7||g__NBLH01--18||g__Nafulsella--4||g__Natronoflexus--18||g__Neorhizobium--76||g__Niastella--3||g__Nisaea--4||g__Nitrospirillum--10||g__Novosphingobium--64||g__Novosphingopyxis--1||g__Oceanicola--1||g__Oceanispirochaeta--21||g__Oceanospirillum--2||g__Ohtaekwangia--16||g__Oleiliquidispirillum--1||g__Oricola--1||g__PGXY01--10||g__PUKZ01--1||g__PUMT01--1||g__PWLF01--1||g__PWMO01--2||g__PWND01--2||g__PWU20--5||g__PXAP01--7||g__Palleronia--21||g__Paludibaculum--1||g__Paracoccus--10||g__Paracraurococcus--1||g__Pararhizobium--28||g__Pararhodobacter--2||g__Pararhodospirillum--5||g__Parasedimentitalea--1||g__Parvibaculum--1||g__Pelagibacterium--4||g__Pelagimonas--2||g__Phaeospirillum--11||g__Phaeovulum--1||g__Phenylobacterium--4||g__Planktomarina--1||g__Pleomorphomonas--9||g__Pseudodesulfovibrio--16||g__Pseudoduganella--6||g__Pseudooceanicola--1||g__Pseudophaeobacter_A--1||g__Pseudoprimorskyibacter--2||g__Pseudorhodobacter_B--2||g__Pseudospirillum--1||g__Psychromonas--2||g__Puniceibacterium--1||g__QY30--2||g__QZLD01--2||g__QZLE01--1||g__Qipengyuania--1||g__RBG-16-49-21--2||g__RGIG1711--8||g__RGIG6076--4||g__RGIG9060--1||g__RI-112--2||g__RU20A--3||g__Reichenbachiella--2||g__Reinekea--1||g__Rhabdochromatium--5||g__Rhizobium--276||g__Rhizobium_A--22||g__Rhizobium_B--2||g__Rhizomicrobium--27||g__Rhizorhabdus--4||g__Rhodobacter--6||g__Rhodoblastus--5||g__Rhodocytophaga--5||g__Rhodomicrobium--9||g__Rhodoplanes--8||g__Rhodopseudomonas--17||g__Rhodosalinus--1||g__Rhodospira--1||g__Rhodospirillum--3||g__Rhodothermus--1||g__Rhodovastum--3||g__Rhodovulum--8||g__Roseibium--1||g__Roseivivax--3||g__Roseomonas--3||g__Roseomonas_A--7||g__Roseovarius--9||g__Rubellimicrobium--17||g__Rubrivivax--2||g__SABY01--5||g__SAT37--1||g__SB25--11||g__SKHV01--36||g__SKKC01--4||g__SKVR01--13||g__SKVS01--1||g__SLAA01--1||g__SM23-62--2||g__SR-FBR-E99--6||g__SSEL01--1||g__SURF-12--5||g__SURF-16--2||g__SXIZ01--3||g__SYSU-D00535--1||g__SZUA-229--2||g__SZUA-368--2||g__SZUA-370--4||g__SZUA-426--3||g__SZUA-53--4||g__SZUA-534--5||g__SZUA-582--31||g__Saccharicrinis--55||g__Saccharospirillum--2||g__Sagittula--1||g__Salinivirga--15||g__Salipiger--3||g__Sediminispirochaeta--3||g__Shewanella--3||g__Shinella--21||g__Siculibacillus--2||g__Sinorhizobium--2||g__Skermanella--1||g__Sphingobium--1||g__Sphingomonas--150||g__Sphingomonas_N--2||g__Spiro-10--15||g__Spirochaeta_B--1||g__Spirochaeta_D--1||g__Spirochaeta_E--4||g__Spirochaeta_F--7||g__Sporocytophaga--5||g__Sulfitobacter--1||g__Sulfopaludibacter--3||g__Sunxiuqinia--1||g__TMP-7--1||g__Tateyamaria--1||g__Telmatospirillum--16||g__Tenuifilum--16||g__Terracidiphilus--2||g__Thalassobaculum--1||g__Thalassobaculum_A--2||g__Thalassobius--31||g__Thalassomonas--1||g__Thermochromatium--1||g__Thermomicrobium--1||g__Thermophagus--3||g__Thermorudis--1||g__Thioclava--1||g__Thiocystis--1||g__Thiorhodococcus--3||g__Thiorhodovibrio--9||g__Thiorhodovibrio_B--1||g__Thiospirillum--3||g__Thiospirochaeta--1||g__Tranquillimonas--2||g__Treponema_D--54||g__Treponema_F--25||g__Treponema_G--3||g__Turneriella--6||g__U87765--1||g__UBA10428--41||g__UBA1062--2||g__UBA11320--1||g__UBA12037--9||g__UBA12059--4||g__UBA12077--47||g__UBA12091--1||g__UBA12170--10||g__UBA1240--11||g__UBA1306--3||g__UBA1318--1||g__UBA2033--5||g__UBA2287--12||g__UBA2664--1||g__UBA2964--1||g__UBA3465--6||g__UBA3532--1||g__UBA3824--154||g__UBA5072--10||g__UBA5123--1||g__UBA5200--2||g__UBA5206--27||g__UBA5261--22||g__UBA5550--2||g__UBA5628--1||g__UBA6013--3||g__UBA6016--1||g__UBA6024--9||g__UBA6669--1||g__UBA6680--2||g__UBA7239--4||g__UBA7326--4||g__UBA7797--1||g__UBA830--1||g__UBA8363--12||g__UBA8529--22||g__UBA9216--1||g__UBA9554--1||g__Undibacterium--1||g__VFJS01--1||g__VFLI01--1||g__VTOM01--15||g__Vecturithrix--22||g__Vibrio--5||g__W3P20-009--51||g__WGLV01--10||g__WLWN01--1||g__WOUV01--1||g__WRBN01--12||g__WRMI01--6||g__Wenxinia--1||g__Wenzhouxiangella--2||g__Williamwhitmania--11||g__XMGL2--2||g__XYC--1||g__Yoonia--1||g__Youhaiella--1:gtdb_order_counter=o__AKYH767--1||o__Acetobacterales--21||o__Acidobacteriales--2||o__Actinomarinales--1||o__Arenicellales--2||o__Azospirillales--39||o__Bacteroidales--1120||o__Balneolales--8||o__Bdellovibrionales--2||o__Beggiatoales--4||o__Bryobacterales--16||o__Burkholderiales--39||o__CAIPTA01--1||o__CAIRSR01--2||o__Campylobacterales--1||o__Caulobacterales--86||o__Chitinophagales--3||o__Chromatiales--41||o__Cytophagales--55||o__DSM-16054--3||o__DSM-17781--4||o__DSM-27196--16||o__Desulfobacterales--28||o__Desulfobulbales--4||o__Desulfovibrionales--22||o__Desulfuromonadales--3||o__Dongiales--3||o__Enterobacterales--23||o__Flavobacteriales--1||o__GCA-001735895--3||o__GCF-002020875--6||o__GWE2-31-10--5||o__Geobacterales--6||o__Holophagales--4||o__JABLXB01--1||o__JAFGXN01--5||o__JC444--6||o__Leptospirales--48||o__MPNO01--2||o__Magnetococcales--47||o__Methylococcales--90||o__Micropepsales--27||o__Moduliflexales--51||o__Myxococcales--1||o__Nitrococcales--1||o__Nitrosococcales--2||o__Opitutales--5||o__Parvibaculales--1||o__Pedosphaerales--4||o__Polyangiales--1||o__Pseudomonadales--36||o__QZLD01--3||o__Rhizobiales--1223||o__Rhodobacterales--290||o__Rhodospirillales--59||o__Rhodothermales--1||o__SAR324--4||o__SLAD01--1||o__SURF-12--18||o__SZUA-229--2||o__SZUA-6--3||o__Sphingobacteriales--10||o__Sphingomonadales--246||o__Spirochaetales_E--31||o__Syntrophales--1||o__Thalassobaculales--11||o__Thermodesulfovibrionales--4||o__Thermomicrobiales--2||o__Thiohalomonadales--2||o__Treponematales--158||o__Turneriellales--6||o__UBA1062--2||o__UBA12402--1||o__UBA1845--1||o__UBA4802--23||o__UBA8366--1||o__WRBN01--12||o__Xanthomonadales--2:gtdb_phylum_counter=p__Acidobacteriota--22||p__Actinobacteriota--1||p__Bacteroidota--1199||p__Bdellovibrionota--3||p__Campylobacterota--1||p__Chloroflexota--2||p__Desulfobacterota--44||p__Desulfobacterota_I--22||p__Firmicutes_E--1||p__Moduliflexota--51||p__Myxococcota--2||p__Nitrospirota--4||p__OLB16--18||p__Planctomycetota--1||p__Proteobacteria--2315||p__SAR324--4||p__Spirochaetota--320||p__Verrucomicrobiota--10:gtdb_species_counter=s__2-12-FULL-35-15 sp001769385--1||s__42-54-T18 sp002402125--1||s__4572-128 sp002084355--1||s__AWTP1-13 sp003963125--4||s__Acetobacteroides hydrogenigenes--1||s__Acidocella aminolytica--1||s__Acidocella sp003137135--1||s__Actinomarina sp002169115--1||s__Aeromonas fluvialis_A--1||s__Aeromonas popoffii--1||s__Aestuariivita boseongensis--1||s__Afipia sp017305455--1||s__Agrobacterium arsenijevicii--2||s__Agrobacterium bohemicum--2||s__Agrobacterium cavarae--4||s__Agrobacterium fabacearum--1||s__Agrobacterium larrymoorei--4||s__Agrobacterium larrymoorei_A--2||s__Agrobacterium rosae--2||s__Agrobacterium rubi--2||s__Agrobacterium skierniewicense--2||s__Agrobacterium sp001422245--2||s__Agrobacterium sp005938205--1||s__Agrobacterium sp014851585--2||s__Agrobacterium sp900468015--3||s__Agrobacterium sp900468285--2||s__Agrobacterium sp900472925--2||s__Agrobacterium sp900473205--3||s__Agrobacterium tumefaciens_C--3||s__Alg240-R148 sp900537185--1||s__Algicola sagamiensis--2||s__Aliikangiella marina--1||s__Alkaliflexus imshenetskii--6||s__Alkalispirochaeta alkalica--1||s__Alkalispirochaeta sp007117185--1||s__Alkalispirochaeta sp007130865--2||s__Allochromatium humboldtianum--1||s__Allochromatium palmeri--1||s__Allochromatium vinosum--1||s__Allochromatium warmingii--1||s__Allorhizobium albertimagni--2||s__Allorhizobium daejeonense--2||s__Allorhizobium glycinendophyticum--1||s__Allorhizobium lividum--1||s__Allorhizobium naphthalenivorans--1||s__Allorhizobium naphthalenivorans_A--2||s__Allorhizobium oryziradicis--5||s__Allorhizobium rosettiformans--1||s__Allorhizobium selenitireducens--1||s__Allorhizobium sp000247475--2||s__Allorhizobium sp001429245--2||s__Allorhizobium sp002600635--2||s__Allorhizobium sp002796995--2||s__Allorhizobium sp003501385--4||s__Allorhizobium sp012276985--2||s__Allorhizobium sp012927355--2||s__Allorhizobium sp017599385--2||s__Allorhizobium sp900176345--5||s__Allorhizobium sp900465755--4||s__Allorhizobium sp900466005--1||s__Allorhizobium sp900470155--3||s__Allorhizobium sp900473245--2||s__Allorhizobium sp900473805--3||s__Allorhizobium sp902706095--2||s__Allorhizobium taibaishanense--5||s__Allorhizobium terrae--5||s__Allorhizobium undicola--1||s__Allorhizobium vitis--5||s__Allorhizobium vitis_A--5||s__Allorhizobium vitis_B--6||s__Allorhizobium vitis_D--5||s__Allorhizobium vitis_E--5||s__Allorhizobium vitis_F--3||s__Allorhizobium wuzhouense--3||s__Allosediminivita pacifica--1||s__Alpha-05 sp001603335--1||s__Alpha-05 sp002307145--1||s__Alpha-05 sp900079695--1||s__Alsobacter metallidurans--1||s__Alteraurantiacibacter suaedae--1||s__Alteraurantiacibacter xanthus--1||s__Alteridesulfovibrio inopinatus--1||s__Alteriqipengyuania sp002377695--1||s__Alteriqipengyuania sp015999305--1||s__Alteromonas sp002335925--1||s__Aminidesulfovibrio sp002382645--1||s__Anaerophaga thermohalophila--3||s__Anaerophaga thermohalophila_A--5||s__Arhodomonas aquaeolei--1||s__Aureimonas flava--1||s__Aureimonas jatrophae--14||s__Aureimonas phyllosphaerae--1||s__Aureimonas pseudogalii--11||s__Aureimonas sp001423245--2||s__Aureimonas sp001442755--33||s__Aureimonas sp001463705--17||s__Aureimonas sp001463745--1||s__Aureimonas sp001463765--12||s__Aureimonas ureilytica--28||s__Aureimonas ureilytica_A--33||s__Aureimonas_A endophytica--2||s__Aureimonas_A psammosilene--2||s__Aureimonas_A sp001425485--1||s__Azonexus agitatus--1||s__Azonexus sp002345845--1||s__Azospirillum agricola--1||s__Azospirillum griseum--1||s__Azospirillum humicireducens--1||s__Azospirillum lipoferum--1||s__Azospirillum lipoferum_B--1||s__Azospirillum melinis--1||s__Azospirillum sp003116035--1||s__Azospirillum sp003590795--1||s__Azospirillum sp016595245--1||s__Azospirillum thiophilum--1||s__B16-G9 sp003650425--1||s__B16-G9 sp015493215--1||s__B1Sed10-166 sp003552185--1||s__B1Sed10-166 sp007126415--1||s__B39-G9 sp003648455--1||s__B39-G9 sp015222055--1||s__B6-G9 sp016845175--1||s__BACL21 sp009921505--1||s__BB2 sp016745035--2||s__BB31 sp016744475--2||s__BG8 sp016864555--2||s__BM523 sp002869425--4||s__BM524 sp002869315--1||s__BM524 sp002869365--1||s__BM524 sp013151215--1||s__BOG-908 sp003133065--1||s__BOG-930 sp903839965--1||s__BOG-933 sp003165295--3||s__BOG-933 sp903920145--5||s__BOG-933 sp903927615--4||s__BOG-934 sp003164305--2||s__BOLD01 sp016861345--1||s__BRH-c57 sp000961745--1||s__BW-2 sp008375315--2||s__Bacterioplanes sanyensis--3||s__Bacterioplanes sanyensis_A--2||s__Bacteroides_D periocalifornicus--9||s__Bacteroides_D sp002748015--17||s__Bacteroides_D sp002749065--1||s__Bacteroides_D sp013333195--9||s__Bacteroides_D sp013333835--5||s__Bacteroides_D sp905373475--6||s__Bacteroides_D sp905373625--4||s__Bacteroides_D sp905373665--6||s__Blastomonas delafieldii_A--3||s__Blastomonas sp000331245--2||s__Blastomonas sp000503195--2||s__Blastomonas sp000786215--2||s__Blastomonas ursincola--3||s__Bog-105 sp003163855--2||s__Bog-105 sp003167495--2||s__Bog-105 sp003169195--3||s__Bog-375 sp003164035--4||s__Bosea caraganae--1||s__Bosea lathyri--1||s__Bosea psychrotolerans--1||s__Bosea sp000735605--1||s__Bosea sp001556125--3||s__Bosea sp001713455--2||s__Bosea sp001748145--1||s__Bosea sp002279705--1||s__Bosea sp003046175--2||s__Bosea sp003241815--2||s__Bosea sp004341515--1||s__Bosea sp014873125--3||s__Bosea sp017308015--1||s__Bosea sp900113835--2||s__Bosea sp900156025--2||s__Bosea sp900470095--1||s__Bosea sp900470775--2||s__Bosea sp900473415--2||s__Bosea vaviloviae_B--2||s__Bradyrhizobium agreste--2||s__Bradyrhizobium amphicarpaeae--2||s__Bradyrhizobium arachidis--2||s__Bradyrhizobium betae--2||s__Bradyrhizobium betae_A--3||s__Bradyrhizobium cajani--2||s__Bradyrhizobium campsiandrae--6||s__Bradyrhizobium canariense_A--1||s__Bradyrhizobium canariense_C--2||s__Bradyrhizobium centrolobii--2||s__Bradyrhizobium cosmicum--2||s__Bradyrhizobium daqingense--2||s__Bradyrhizobium denitrificans--5||s__Bradyrhizobium diazoefficiens--2||s__Bradyrhizobium diazoefficiens_A--3||s__Bradyrhizobium diazoefficiens_B--2||s__Bradyrhizobium diazoefficiens_C--2||s__Bradyrhizobium diazoefficiens_D--2||s__Bradyrhizobium diazoefficiens_E--2||s__Bradyrhizobium diazoefficiens_F--2||s__Bradyrhizobium diazoefficiens_H--2||s__Bradyrhizobium diversitatis--2||s__Bradyrhizobium elkanii_A--2||s__Bradyrhizobium forestalis--2||s__Bradyrhizobium guangdongense--2||s__Bradyrhizobium guangdongense_A--2||s__Bradyrhizobium guangxiense--3||s__Bradyrhizobium guangzhouense--2||s__Bradyrhizobium huanghuaihaiense--2||s__Bradyrhizobium iriomotense_A--2||s__Bradyrhizobium iriomotense_B--2||s__Bradyrhizobium japonicum--2||s__Bradyrhizobium japonicum_B--2||s__Bradyrhizobium japonicum_C--3||s__Bradyrhizobium japonicum_D--2||s__Bradyrhizobium japonicum_F--2||s__Bradyrhizobium japonicum_G--2||s__Bradyrhizobium japonicum_H--2||s__Bradyrhizobium liaoningense_A--2||s__Bradyrhizobium liaoningense_B--2||s__Bradyrhizobium liaoningense_C--1||s__Bradyrhizobium manausense_A--3||s__Bradyrhizobium manausense_B--2||s__Bradyrhizobium manausense_C--1||s__Bradyrhizobium manausense_D--2||s__Bradyrhizobium nanningense--2||s__Bradyrhizobium neotropicale--2||s__Bradyrhizobium niftali--2||s__Bradyrhizobium nitroreducens--2||s__Bradyrhizobium ottawaense--2||s__Bradyrhizobium sacchari--2||s__Bradyrhizobium shewense--2||s__Bradyrhizobium sp000026145--2||s__Bradyrhizobium sp000239815--2||s__Bradyrhizobium sp000261685--3||s__Bradyrhizobium sp000282615--2||s__Bradyrhizobium sp000296215--2||s__Bradyrhizobium sp000426245--2||s__Bradyrhizobium sp000472385--2||s__Bradyrhizobium sp000473045--2||s__Bradyrhizobium sp000473065--2||s__Bradyrhizobium sp000617845--2||s__Bradyrhizobium sp000938255--3||s__Bradyrhizobium sp001556045--3||s__Bradyrhizobium sp001590795--2||s__Bradyrhizobium sp001908185--2||s__Bradyrhizobium sp001908205--2||s__Bradyrhizobium sp002531575--2||s__Bradyrhizobium sp003020125--2||s__Bradyrhizobium sp003837805--2||s__Bradyrhizobium sp003963435--2||s__Bradyrhizobium sp004212635--2||s__Bradyrhizobium sp004216735--3||s__Bradyrhizobium sp011516635--2||s__Bradyrhizobium sp011602485--2||s__Bradyrhizobium sp013240495--2||s__Bradyrhizobium sp014198245--2||s__Bradyrhizobium sp015291645--3||s__Bradyrhizobium sp015291665--2||s__Bradyrhizobium sp015291745--3||s__Bradyrhizobium sp015624505--2||s__Bradyrhizobium sp017872875--2||s__Bradyrhizobium sp019243075--2||s__Bradyrhizobium sp900109945--2||s__Bradyrhizobium sp900114915--2||s__Bradyrhizobium sp900115265--2||s__Bradyrhizobium stylosanthis--2||s__Bradyrhizobium symbiodeficiens--2||s__Bradyrhizobium vignae--2||s__Brevundimonas aurantiaca--3||s__Brevundimonas mediterranea_A--2||s__Brevundimonas naejangsanensis_B--1||s__Brevundimonas sp013912065--1||s__Brevundimonas sp018820205--1||s__Brevundimonas sp902506205--1||s__Brevundimonas vesicularis_A--1||s__Breznakibacter sp016933045--9||s__Breznakibacter xylanolyticus--13||s__CABZJG01 sp902525995--1||s__CADCTQ01 sp902805615--1||s__CAIJMU01 sp903821875--1||s__CAIOGM01 sp903902345--1||s__CAIOGM01 sp903929485--1||s__CAIOYC01 sp903837135--7||s__CAIPTA01 sp903867855--1||s__CAIRSR01 sp903824965--1||s__CAIRSR01 sp903881315--1||s__CAIWCD01 sp903911145--1||s__CAIYCT01 sp903924765--2||s__CAIYYX01 sp903904605--1||s__CAIZDL01 sp903856295--3||s__CAIZDL01 sp903931735--1||s__CAJATL01 sp903944895--4||s__CG2-30-32-10 sp001872995--2||s__CG2-30-33-31 sp001872625--1||s__CLL3-39 sp012070395--1||s__CYK-10 sp009925085--1||s__Caldichromatium japonicum--2||s__Carboxylicivirga linearis--18||s__Carboxylicivirga mesophila--14||s__Carboxylicivirga sediminis--14||s__Carboxylicivirga sp002429115--15||s__Carboxylicivirga sp007097485--16||s__Carboxylicivirga sp016342595--15||s__Carboxylicivirga sp016612505--15||s__Caulobacter henricii_A--3||s__Caulobacter henricii_C--2||s__Caulobacter henricii_D--2||s__Caulobacter rhizosphaerae--2||s__Caulobacter segnis--3||s__Caulobacter segnis_A--3||s__Caulobacter soli--2||s__Caulobacter sp000019145--2||s__Caulobacter sp000712075--2||s__Caulobacter sp000799245--2||s__Caulobacter sp001426905--1||s__Caulobacter sp001556515--1||s__Caulobacter sp002737755--2||s__Caulobacter sp002742625--4||s__Caulobacter sp002742635--2||s__Caulobacter sp002742645--4||s__Caulobacter sp003060965--2||s__Caulobacter sp003931565--4||s__Caulobacter sp004342605--2||s__Caulobacter sp011058465--3||s__Caulobacter sp013181195--1||s__Caulobacter sp014207215--1||s__Caulobacter sp017744445--2||s__Caulobacter sp017744495--2||s__Caulobacter sp018895795--1||s__Caulobacter sp900114015--3||s__Caulobacter sp903900155--3||s__Caulobacter vibrioides_D--1||s__Caulobacter vibrioides_E--3||s__Cereibacter changlensis--5||s__Cereibacter_A azotoformans--2||s__Cereibacter_A johrii--9||s__Cereibacter_A ovatus--9||s__Cereibacter_A sp002407205--10||s__Cereibacter_A sphaeroides--8||s__Cesiribacter andamanensis--1||s__Cesiribacter sp000597885--1||s__Chachezhania antarctica--2||s__Chachezhania sp009765275--2||s__Chakrabartia sp903839675--2||s__Chitinimonas koreensis--2||s__Chitinimonas taiwanensis--1||s__Chromatium minus--1||s__Chromatium okenii--1||s__Chromatium okenii_A--1||s__Chromatium sp903897335--1||s__Chromatium violascens--1||s__Chromatium weissei--1||s__Chromobacterium paludis--1||s__Chromobacterium phragmitis--1||s__Chromobacterium sp002848345--1||s__Chromobacterium sp002924365--1||s__Chromobacterium sphagni--1||s__Chromobacterium subtsugae--1||s__Chromobacterium vaccinii--1||s__Chromobacterium vaccinii_A--1||s__Chromobacterium violaceum--1||s__Chryseolinea sp016735595--2||s__Citreimonas salinaria--1||s__Consotaella salsifontis--1||s__Croceicoccus sp016745095--1||s__Cycloclasticus sp002162695--1||s__DC0425bin3 sp002753665--1||s__DRHE01 sp011049745--1||s__DRJH01 sp011052285--1||s__DSVZ01 sp015075445--1||s__DTGW01 sp011334875--5||s__DUOS01 sp002070025--1||s__Desulfonema limicola--8||s__Desulfonema_B ishimotonii--2||s__Desulfonema_C magnum--6||s__Desulfosudis oleovorans--1||s__Desulfuromonas acetoxidans--1||s__Devosia aurantiaca--1||s__Devosia crocina--2||s__Devosia elaeis--1||s__Devosia ginsengisoli--2||s__Devosia indica--1||s__Devosia limi--1||s__Devosia lucknowensis--1||s__Devosia marina--2||s__Devosia psychrophila--2||s__Devosia riboflavina--3||s__Devosia soli--3||s__Devosia sp001425445--4||s__Devosia sp001426345--2||s__Devosia sp001427605--2||s__Devosia sp001427875--3||s__Devosia sp001899045--1||s__Devosia sp005222805--2||s__Devosia sp014127105--1||s__Devosia sp014837245--1||s__Devosia sp014860165--1||s__Devosia sp015158295--1||s__Devosia sp015234425--1||s__Devosia sp016411825--2||s__Devosia sp016698645--1||s__Devosia sp016698665--1||s__Devosia sp017307565--4||s__Devosia sp017744655--3||s__Devosia sp018828145--1||s__Devosia subaequoris--1||s__Devosia submarina--1||s__Devosia_A insulae--2||s__Devosia_A sp001402915--2||s__Devosia_A sp001425235--2||s__Devosia_A sp001899085--2||s__Devosia_A sp014873135--3||s__Devosia_A sp016713105--2||s__Devosia_A sp017307495--2||s__Devosia_A sp903842455--2||s__Donghicola eburneus--4||s__Donghicola mangrovi--5||s__Donghicola tyrosinivorans--7||s__Dongia sp000620685--2||s__ER46 sp003054705--1||s__ES-bin-26 sp014379925--1||s__ETT8 sp002900965--2||s__ETT8 sp003443995--1||s__ETT8 sp004745575--2||s__ETT8 sp010915705--1||s__EW11 sp003054665--3||s__Emcibacter nanhaiensis--1||s__Ensifer_A adhaerens_A--5||s__Ensifer_A sp900466575--3||s__Ensifer_A sp900467685--4||s__Enterovibrio sp001310415--1||s__Erythrobacter sp002706445--1||s__FKL33 sp005222915--5||s__FKL33 sp014158035--5||s__FKL33 sp016722925--2||s__FW300-bin19 sp004297825--1||s__Fabibacter_A sp012926615--1||s__Fen-1342 sp003162245--1||s__Filomicrobium insigne--1||s__Flexithrix dorotheae--1||s__Fluviibacterium sp003172915--1||s__Fodinibius halophilus--1||s__Fodinibius sp002287075--1||s__Frigidibacter mobilis--1||s__Fulvimarina endophytica--2||s__Fulvimarina manganoxydans--2||s__Fulvivirga kasyanovii--2||s__Fulvivirga lutimaris--1||s__Fulvivirga sp016775155--1||s__GCA-002708315 sp013203805--1||s__GCA-002708315 sp016845105--1||s__GCA-002733105 sp013215825--2||s__GCA-002733465 sp905479925--1||s__GCA-002840935 sp002840935--1||s__GCA-2401725 sp002401725--1||s__GCA-2401725 sp016765535--1||s__GCA-2717185 sp002717185--1||s__GCA-2729595 sp002729595--1||s__GCA-2753255 sp002753255--1||s__GCA-2753565 sp002753565--1||s__GCA-2753565 sp015231305--1||s__GCA-2753565 sp015232365--1||s__GCA-2753565 sp015232405--1||s__GCA-2753565 sp015232795--1||s__GCA-2753565 sp015232865--1||s__GRL18 sp013139395--1||s__GRL18 sp016744395--3||s__GWA2-31-9 sp001768975--3||s__GWC1-27-15 sp001829125--2||s__GWE2-29-8 sp001768555--3||s__GWE2-40-63 sp002840905--5||s__GWE2-40-63 sp003512955--9||s__GWF2-33-38 sp001769505--6||s__GWF2-35-48 sp001769125--1||s__Ga0074137 sp016713885--1||s__Gemmobacter lanyuensis--6||s__Gemmobacter_B sp000500915--1||s__Gemmobacter_B sp002256185--4||s__Gemmobacter_B sp002855575--7||s__Gemmobacter_B sp003060865--1||s__Gemmobacter_B sp009908265--1||s__Gemmobacter_B sp009908315--4||s__Gemmobacter_B sp011059185--1||s__Gemmobacter_B sp014654775--6||s__Gemmobacter_B straminiformis--1||s__Geoanaerobacter pelophilus--1||s__Geoanaerobacter sp000813145--2||s__Geofilum rhodophaeum--5||s__Geofilum rubicundum--6||s__Geofilum sp002411385--3||s__Geofilum sp002412555--7||s__Geofilum sp002427105--1||s__Geofilum sp012838865--2||s__Geomonas sp000023645--1||s__Glaciecola sp905479945--1||s__Gracilimonas mengyeensis--1||s__Gracilimonas sp002696035--1||s__Granulibacter bethesdensis_B--1||s__Gynuella sunshinyii--1||s__HA3dbin3 sp002753495--1||s__HA3dbin3 sp015228935--2||s__HA3dbin3 sp015229045--1||s__HCH-1 sp001541255--1||s__HCHbin5 sp903913345--2||s__HLUCCA09 sp001314685--1||s__HXMU1420-13 sp017640605--1||s__Halocyntiibacter_A alkanivorans--2||s__Halomonas_A anticariensis--8||s__Halomonas_A qijiaojingensis--7||s__Halovulum dunhuangense--1||s__Hartmannibacter diazotrophicus--2||s__Herbaspirillum autotrophicum--1||s__Herbaspirillum chlorophenolicum--1||s__Herbaspirillum rhizosphaerae--2||s__Herbaspirillum robiniae--1||s__Herbaspirillum sp000282135--2||s__Herbaspirillum sp002257565--1||s__Herbaspirillum sp004563925--1||s__Herbaspirillum sp006715495--1||s__Herbaspirillum sp014192645--1||s__Holophaga foetida--2||s__Holophaga sp017859955--2||s__HyVt-429 sp013152415--1||s__Hyphomicrobium sp000253295--1||s__Hyphomicrobium sp018242255--1||s__Imhoffiella drewsii--2||s__Imhoffiella purpurea--1||s__J25 sp004343725--2||s__JAAAOM01 sp009908855--2||s__JAABRU01 sp011390755--7||s__JAABTD01 sp011389855--1||s__JAABTE01 sp011390035--1||s__JAABTS01 sp011389735--2||s__JAADEM01 sp013153405--9||s__JAADFW01 sp013152655--2||s__JAANAU01 sp011089965--1||s__JAANAU01 sp015231295--1||s__JAANAU01 sp015231375--1||s__JAANAU01 sp015231755--1||s__JAANAU01 sp015232245--1||s__JAANAU01 sp015232825--1||s__JAANAU01 sp015234115--1||s__JAAUTT01 sp012031335--14||s__JAAYQU01 sp012519055--4||s__JAAYUR01 sp012517645--1||s__JABFSH01 sp013140705--2||s__JABHCC01 sp018669475--1||s__JABLXB01 sp013178305--1||s__JACABE01 sp903936865--1||s__JACCQO01 sp015709205--1||s__JACNJF01 sp018669845--3||s__JACRFY01 sp016212565--2||s__JADFWT01 sp015233785--2||s__JADFWU01 sp015234045--1||s__JADFXB01 sp015233935--2||s__JADFXJ01 sp015233615--2||s__JADFXL01 sp015233585--3||s__JADFZT01 sp015232395--1||s__JADFZZ01 sp015232315--1||s__JADGAQ01 sp015231925--3||s__JADGAU01 sp015231865--2||s__JADGBD01 sp009497875--2||s__JADGBD01 sp015231665--1||s__JADGBX01 sp015231265--1||s__JADGCL01 sp015229005--3||s__JADGDA01 sp015228695--2||s__JADJMO01 sp016709545--1||s__JADJPG01 sp016713365--2||s__JADKDL01 sp016714605--10||s__JAEINW01 sp016342715--6||s__JAEUJG01 sp016794765--4||s__JAEUMY01 sp016791265--1||s__JAEUUG01 sp016787565--1||s__JAFAKZ01 sp019234745--1||s__JAFGHO01 sp016930085--1||s__JAFGJK01 sp016929135--3||s__JAFGJZ01 sp016928815--1||s__JAFGNN01 sp016926955--4||s__JAFGNN01 sp018262985--2||s__JAFGOZ01 sp016926235--11||s__JAFGPL01 sp016936215--4||s__JAFGPZ01 sp016935935--1||s__JAFGQL01 sp016935695--1||s__JAFGQQ01 sp016935595--1||s__JAFGRW01 sp016934935--1||s__JAFGSG01 sp016934735--1||s__JAFGSW01 sp016934415--1||s__JAFGSZ01 sp016934395--2||s__JAFGTC01 sp016934335--3||s__JAFGUD01 sp016936595--3||s__JAFGUD01 sp016938685--5||s__JAFGXN01 sp016936615--5||s__JAGPHP01 sp018055415--7||s__JAGPIS01 sp018054835--3||s__JAGXLC01 sp018334875--1||s__JAHDSF01 sp018432935--3||s__JAHJDF01 sp018812595--1||s__JAHJQZ01 sp018818925--1||s__JC017 sp004296775--18||s__JCVI-SCAAA005 sp000224765--1||s__JCVI-SCAAA005 sp011522845--1||s__Jannaschia faecimaris--2||s__Jannaschia formosa--1||s__Jannaschia seohaensis--4||s__Jannaschia seosinensis--2||s__Jiella pacifica--3||s__Jiella sp002700095--2||s__Jiella sp017353515--1||s__Jiella sp017815135--1||s__KS41 sp903903365--1||s__KS41 sp903905335--3||s__KS41 sp903910205--3||s__Kmv16 sp014859615--1||s__LFER01 sp011525185--1||s__LFER01 sp902633655--1||s__LGRT01 sp001642945--1||s__LGRT01 sp016778765--1||s__Leaf443 sp001425575--12||s__Leptonema illini--2||s__Leptospira_A biflexa--1||s__Leptospira_A bourretii--1||s__Leptospira_A brenneri--1||s__Leptospira_A congkakensis--1||s__Leptospira_A ellinghausenii--1||s__Leptospira_A harrisiae--1||s__Leptospira_A idonii--2||s__Leptospira_A ilyithenensis--2||s__Leptospira_A jelokensis--1||s__Leptospira_A kanakyensis--2||s__Leptospira_A kemamanensis--1||s__Leptospira_A kobayashii--1||s__Leptospira_A levettii--2||s__Leptospira_A meyeri--1||s__Leptospira_A montravelensis--1||s__Leptospira_A mtsangambouensis--1||s__Leptospira_A noumeaensis--1||s__Leptospira_A perdikensis--2||s__Leptospira_A ryugenii--1||s__Leptospira_A sp016742255--1||s__Leptospira_A sp016918735--1||s__Leptospira_A sp016919165--2||s__Leptospira_B andrefontaineae--1||s__Leptospira_B hartskeerlii--1||s__Leptospira_B johnsonii--1||s__Leptospira_B koniambonensis--1||s__Leptospira_B sp000347035--1||s__Leptospira_B wolffii--1||s__Lichenihabitans minor--1||s__Lichenihabitans ramalinae--1||s__Limnobacter thiooxidans--1||s__Loktanella sp004145405--1||s__M1805 sp006226965--1||s__MCCB-386 sp016918935--1||s__MED-G52 sp003332035--1||s__MED-G52 sp902543185--1||s__MED-G52 sp902573175--2||s__MED-G52 sp902606585--2||s__MED-G52 sp902632125--2||s__MVZN01 sp002069125--1||s__MWDO01 sp017998755--3||s__MWFE01 sp002071445--7||s__Magnetaquicoccus inordinatus--1||s__Magnetococcus marinus--1||s__Magnetospirillum aberrantis--2||s__Magnetospirillum sp006218045--1||s__Magnetospirillum sp014380005--1||s__Magnetospirillum sp018224925--1||s__Malikia granosa--1||s__Mangrovicoccus sp005870025--1||s__Mangrovitalea sediminis--1||s__Maridesulfovibrio gilichinskyi--1||s__Maridesulfovibrio sp002340305--1||s__Maridesulfovibrio sp006210265--1||s__Marinibacterium profundimaris--3||s__Marinibacterium sp002709405--2||s__Marinibacterium sp003217735--3||s__Marinilabilia rubra--10||s__Marinilabilia salmonicolor--7||s__Marinilabilia salmonicolor_A--10||s__Marinilabilia sp002411085--10||s__Marinilabilia sp016278715--10||s__Marinobacterium halophilum--1||s__Marinobacterium litorale--1||s__Marinobacterium sp019061305--1||s__Marinoscillum sp002729235--1||s__Marispirochaeta aestuarii--2||s__Marispirochaeta associata--2||s__Maritimibacter harenae--1||s__Maritimibacter sp001626765--1||s__Marivita cryptomonadis--1||s__Marivita lacus--1||s__Marivita sp003149565--1||s__Marivivens aquimaris--1||s__Marivivens donghaensis--1||s__Marivivens sp001908835--1||s__Marivivens zhoushanense--1||s__Mesorhizobium_A sp002336975--2||s__Mesorhizobium_E carbonis--1||s__Mesorhizobium_E sp014495845--3||s__Methylicorpusculum oleiharenae--3||s__Methylicorpusculum sp018333785--3||s__Methylobacter_A oryzae--2||s__Methylobacter_A sp004299305--2||s__Methylobacter_A sp004322395--2||s__Methylobacter_A sp016784875--3||s__Methylobacter_A sp903831545--3||s__Methylobacter_A sp903832775--3||s__Methylobacter_A tundripaludum--2||s__Methylobacter_A tundripaludum_A--2||s__Methylobacterium aquaticum--1||s__Methylobacterium aquaticum_C--3||s__Methylobacterium brachiatum--3||s__Methylobacterium currus--3||s__Methylobacterium fujisawaense--1||s__Methylobacterium gossipiicola--2||s__Methylobacterium indicum--4||s__Methylobacterium platani--3||s__Methylobacterium pseudosasicola--3||s__Methylobacterium salsuginis--2||s__Methylobacterium sp001425465--1||s__Methylobacterium sp001455965--1||s__Methylobacterium sp004004555--1||s__Methylobacterium sp006151805--1||s__Methylobacterium sp008000895--2||s__Methylobacterium sp008040085--3||s__Methylobacterium sp009806555--2||s__Methylobacterium sp011043735--1||s__Methylobacterium sp019216885--3||s__Methylobacterium sp900112625--1||s__Methylobacterium symbioticum--2||s__Methylobacterium tarhaniae--2||s__Methylobacterium zatmanii--1||s__Methylocella acidiphila--1||s__Methylocystis sp002412985--1||s__Methylocystis sp014190435--3||s__Methylocystis sp900299115--1||s__Methylomarinum sp006844585--3||s__Methylomonas koyamae--2||s__Methylomonas koyamae_A--1||s__Methylomonas methanica--3||s__Methylomonas methanica_A--3||s__Methylomonas rhizoryzae--1||s__Methylomonas sp000515215--4||s__Methylomonas sp000702925--3||s__Methylomonas sp002083615--2||s__Methylomonas sp002928965--4||s__Methylomonas sp015711015--3||s__Methylomonas sp903064685--3||s__Methylomonas sp903064715--4||s__Methylomonas sp903858105--2||s__Methyloprofundus sp016592635--3||s__Methylosinus sp009936375--2||s__Methylosinus trichosporium--2||s__Methylotuvimicrobium alcaliphilum--2||s__Methylotuvimicrobium buryatense--2||s__Methylotuvimicrobium sp003932755--2||s__Methylotuvimicrobium sp018830325--2||s__Methylovulum oryzae--1||s__Methylovulum sp004299465--1||s__Methylovulum sp903945375--1||s__Microscilla marina--1||s__Microscilla sp003483885--1||s__Moduliflexus flocculans--29||s__Mucilaginibacter ginsenosidivorax--2||s__Mucilaginibacter sp009770985--2||s__Mucilaginibacter sp012849215--1||s__Mucilaginibacter sp018390515--2||s__Mucilaginibacter sp900110415--2||s__Mycoplana azooxidifex--2||s__Mycoplana rhizolycopersici--3||s__Mycoplana sp900469965--1||s__Mycoplana subbaraonis--1||s__NBLH01 sp002084525--4||s__NBLH01 sp016937695--14||s__Nafulsella sp017948555--4||s__Natronoflexus pectinivorans--8||s__Natronoflexus saponilacus--10||s__Neorhizobium alkalisoli--3||s__Neorhizobium cellulosilyticum--2||s__Neorhizobium deserti--2||s__Neorhizobium galegae--3||s__Neorhizobium galegae_B--3||s__Neorhizobium galegae_C--3||s__Neorhizobium galegae_D--3||s__Neorhizobium huautlense--2||s__Neorhizobium oryzae_A--3||s__Neorhizobium petrolearium--2||s__Neorhizobium smilacinae--2||s__Neorhizobium sp000282095--3||s__Neorhizobium sp002376235--2||s__Neorhizobium sp002431175--3||s__Neorhizobium sp002500765--2||s__Neorhizobium sp003425685--4||s__Neorhizobium sp003491345--2||s__Neorhizobium sp003597675--2||s__Neorhizobium sp004053875--2||s__Neorhizobium sp900111905--2||s__Neorhizobium sp900466875--2||s__Neorhizobium sp900469345--3||s__Neorhizobium sp900469445--2||s__Neorhizobium sp900469955--3||s__Neorhizobium sp900471605--3||s__Neorhizobium sp900472675--3||s__Neorhizobium sp902167985--2||s__Neorhizobium tomejilense--3||s__Neorhizobium vignae--3||s__Neorhizobium wenxiniae--2||s__Niastella caeni--1||s__Niastella koreensis--2||s__Nisaea denitrificans--1||s__Nisaea nitritireducens--1||s__Nisaea sp014904705--1||s__Nisaea sp017640745--1||s__Nitrospirillum amazonense--2||s__Nitrospirillum amazonense_A--2||s__Nitrospirillum amazonense_C--2||s__Nitrospirillum iridis--2||s__Nitrospirillum sp000333275--2||s__Novosphingobium barchaimii_B--2||s__Novosphingobium capsulatum--3||s__Novosphingobium nitrogenifigens--1||s__Novosphingobium panipatense--2||s__Novosphingobium pokkalii--2||s__Novosphingobium profundi--1||s__Novosphingobium sediminicola--1||s__Novosphingobium sp000272475--1||s__Novosphingobium sp000813185--1||s__Novosphingobium sp001295795--1||s__Novosphingobium sp001298105--2||s__Novosphingobium sp001519065--4||s__Novosphingobium sp001898925--2||s__Novosphingobium sp002256985--1||s__Novosphingobium sp002556635--1||s__Novosphingobium sp003208305--1||s__Novosphingobium sp003454795--2||s__Novosphingobium sp004211435--2||s__Novosphingobium sp004341845--2||s__Novosphingobium sp004342985--2||s__Novosphingobium sp004364785--2||s__Novosphingobium sp006874585--4||s__Novosphingobium sp008107685--1||s__Novosphingobium sp009909235--3||s__Novosphingobium sp012641335--2||s__Novosphingobium sp013149295--1||s__Novosphingobium sp014200275--3||s__Novosphingobium sp017745295--2||s__Novosphingobium sp019075875--2||s__Novosphingobium sp900176395--2||s__Novosphingobium sp903868655--1||s__Novosphingobium subterraneum--2||s__Novosphingobium taihuense--2||s__Novosphingobium umbonatum--3||s__Novosphingopyxis sp002683755--1||s__Oceanicola sp008710275--1||s__Oceanispirochaeta crateris--2||s__Oceanispirochaeta sp002084805--3||s__Oceanispirochaeta sp002408085--5||s__Oceanispirochaeta sp003249275--4||s__Oceanispirochaeta sp003346715--7||s__Oceanospirillum beijerinckii--2||s__Ohtaekwangia flava--3||s__Ohtaekwangia koreensis--1||s__Ohtaekwangia sp002432545--3||s__Ohtaekwangia sp018598175--3||s__Ohtaekwangia sp018598185--2||s__Ohtaekwangia sp902168185--1||s__Ohtaekwangia sp902168205--3||s__Oleiliquidispirillum nitrogeniifigens--1||s__Oricola sp014904745--1||s__PGXY01 sp002839375--10||s__PUKZ01 sp003550725--1||s__PUMT01 sp003554865--1||s__PWLF01 sp003559475--1||s__PWMO01 sp007130025--1||s__PWMO01 sp007693485--1||s__PWND01 sp003557965--2||s__PWU20 sp018598225--3||s__PWU20 sp018598585--2||s__PXAP01 sp007120695--1||s__PXAP01 sp007131165--4||s__PXAP01 sp007132225--2||s__Palleronia abyssalis--9||s__Palleronia aestuarii--10||s__Palleronia marisminoris--2||s__Paludibaculum fermentans--1||s__Paracoccus alkanivorans--2||s__Paracoccus marinus_A--2||s__Paracoccus saliphilus_A--1||s__Paracoccus sp003591515--2||s__Paracoccus sp004335005--1||s__Paracoccus sp016869875--1||s__Paracoccus tibetensis--1||s__Paracraurococcus ruber--1||s__Pararhizobium antarcticum--2||s__Pararhizobium arenae--2||s__Pararhizobium oryzae--5||s__Pararhizobium polonicum--3||s__Pararhizobium rhizosphaerae--3||s__Pararhizobium sp000745255--1||s__Pararhizobium sp000745575--2||s__Pararhizobium sp001424985--2||s__Pararhizobium sp900067135--2||s__Pararhizobium sp900468065--2||s__Pararhizobium sp900472175--2||s__Pararhizobium sp900473045--2||s__Pararhodobacter sp001691415--2||s__Pararhodospirillum oryzae--2||s__Pararhodospirillum photometricum--3||s__Parasedimentitalea sp002401945--1||s__Parvibaculum sp013823365--1||s__Pelagibacterium halotolerans--1||s__Pelagibacterium sp002337455--1||s__Pelagibacterium sp002375765--1||s__Pelagibacterium sp002723255--1||s__Pelagimonas phthalicica--2||s__Phaeospirillum caucaseum--1||s__Phaeospirillum fulvum_A--1||s__Phaeospirillum fulvum_B--2||s__Phaeospirillum molischianum--2||s__Phaeospirillum sp001511835--1||s__Phaeospirillum sp900184795--1||s__Phaeospirillum sp903901915--3||s__Phaeovulum sp002421605--1||s__Phenylobacterium sp004297125--2||s__Phenylobacterium sp018821435--2||s__Planktomarina temperata--1||s__Pleomorphomonas carboxyditropha--2||s__Pleomorphomonas diazotrophica--1||s__Pleomorphomonas oryzae--2||s__Pleomorphomonas sp004366315--2||s__Pleomorphomonas sp011759535--2||s__Pseudodesulfovibrio aespoeensis--1||s__Pseudodesulfovibrio brasiliensis--1||s__Pseudodesulfovibrio hydrargyri--2||s__Pseudodesulfovibrio indicus--1||s__Pseudodesulfovibrio profundus--2||s__Pseudodesulfovibrio sp004025585--1||s__Pseudodesulfovibrio sp008001235--1||s__Pseudodesulfovibrio sp009729555--1||s__Pseudodesulfovibrio sp012516435--2||s__Pseudodesulfovibrio sp015709315--1||s__Pseudodesulfovibrio sp017351175--3||s__Pseudoduganella eburnea--1||s__Pseudoduganella guangdongensis--1||s__Pseudoduganella sp001425005--1||s__Pseudoduganella sp001427305--1||s__Pseudoduganella sp004217275--1||s__Pseudoduganella sp900113115--1||s__Pseudooceanicola sediminis--1||s__Pseudophaeobacter_A sp014884385--1||s__Pseudoprimorskyibacter insulae--2||s__Pseudorhodobacter_B sp000176015--2||s__Pseudospirillum japonicum--1||s__Psychromonas aquimarina--1||s__Psychromonas ossibalaenae--1||s__Puniceibacterium antarcticum--1||s__QY30 sp002356635--1||s__QY30 sp002440945--1||s__QZLD01 sp004796385--2||s__QZLE01 sp004796365--1||s__Qipengyuania sp002695185--1||s__RBG-16-49-21 sp016928865--1||s__RBG-16-49-21 sp016933025--1||s__RGIG1711 sp017416145--3||s__RGIG1711 sp017618015--3||s__RGIG1711 sp018066285--2||s__RGIG6076 sp017454165--1||s__RGIG6076 sp017524185--3||s__RGIG9060 sp017936665--1||s__RI-112 sp016124535--2||s__RU20A sp900155885--3||s__Reichenbachiella agariperforans--1||s__Reichenbachiella sp002742335--1||s__Reinekea blandensis--1||s__Rhabdochromatium marinum--5||s__Rhizobium acidisoli--3||s__Rhizobium aethiopicum--2||s__Rhizobium aethiopicum_A--2||s__Rhizobium alamii--4||s__Rhizobium album--4||s__Rhizobium anhuiense--3||s__Rhizobium bangladeshense--3||s__Rhizobium binae--2||s__Rhizobium chutanense--1||s__Rhizobium ecuadorense--3||s__Rhizobium esperanzae--3||s__Rhizobium esperanzae_A--2||s__Rhizobium etli--3||s__Rhizobium grahamii_A--2||s__Rhizobium hainanense--2||s__Rhizobium indicum--3||s__Rhizobium jaguaris--3||s__Rhizobium laguerreae--3||s__Rhizobium leguminosarum--3||s__Rhizobium leguminosarum_D--3||s__Rhizobium leguminosarum_E--3||s__Rhizobium leguminosarum_G--3||s__Rhizobium leguminosarum_I--1||s__Rhizobium leguminosarum_J--3||s__Rhizobium leguminosarum_K--3||s__Rhizobium leguminosarum_L--3||s__Rhizobium leguminosarum_M--3||s__Rhizobium leguminosarum_N--2||s__Rhizobium leguminosarum_P--2||s__Rhizobium lentis--3||s__Rhizobium lentis_A--2||s__Rhizobium leucaenae--1||s__Rhizobium lusitanum--1||s__Rhizobium lusitanum_A--2||s__Rhizobium lusitanum_B--2||s__Rhizobium lusitanum_D--2||s__Rhizobium metallidurans--2||s__Rhizobium miluonense--2||s__Rhizobium multihospitium--2||s__Rhizobium paranaense--2||s__Rhizobium phaseoli--2||s__Rhizobium phaseoli_A--3||s__Rhizobium pisi--3||s__Rhizobium rhizogenes_A--1||s__Rhizobium rhizogenes_B--2||s__Rhizobium rhizogenes_D--2||s__Rhizobium ruizarguesonis--3||s__Rhizobium sophorae--3||s__Rhizobium sophoriradicis--2||s__Rhizobium sp000172795--2||s__Rhizobium sp000292525--3||s__Rhizobium sp000377565--3||s__Rhizobium sp000746265--2||s__Rhizobium sp000746385--3||s__Rhizobium sp000799775--3||s__Rhizobium sp001426265--2||s__Rhizobium sp001429725--2||s__Rhizobium sp001657485--3||s__Rhizobium sp001664485--3||s__Rhizobium sp001692325--2||s__Rhizobium sp002117485--3||s__Rhizobium sp002211285--3||s__Rhizobium sp002211305--3||s__Rhizobium sp002277895--2||s__Rhizobium sp002531725--2||s__Rhizobium sp002531825--3||s__Rhizobium sp002531905--3||s__Rhizobium sp002531955--2||s__Rhizobium sp002944315--2||s__Rhizobium sp004341105--3||s__Rhizobium sp004341625--4||s__Rhizobium sp004345245--2||s__Rhizobium sp004362445--2||s__Rhizobium sp007000325--4||s__Rhizobium sp012641395--3||s__Rhizobium sp012641435--2||s__Rhizobium sp014193025--3||s__Rhizobium sp014193255--4||s__Rhizobium sp014193695--4||s__Rhizobium sp014195325--3||s__Rhizobium sp017305935--2||s__Rhizobium sp017357385--2||s__Rhizobium sp017741815--3||s__Rhizobium sp017948245--3||s__Rhizobium sp018987265--4||s__Rhizobium sp900465665--3||s__Rhizobium sp900465675--2||s__Rhizobium sp900466475--4||s__Rhizobium sp900466605--2||s__Rhizobium sp900467745--2||s__Rhizobium sp900467885--2||s__Rhizobium sp900468535--2||s__Rhizobium sp900468685--2||s__Rhizobium sp900468805--4||s__Rhizobium sp900470805--2||s__Rhizobium sp900470965--4||s__Rhizobium sp900471515--3||s__Rhizobium sp900471925--5||s__Rhizobium sp900472605--3||s__Rhizobium sp900472625--2||s__Rhizobium sp900489925--2||s__Rhizobium sp902706285--2||s__Rhizobium tropici_A--1||s__Rhizobium tumorigenes--4||s__Rhizobium vallis--3||s__Rhizobium viscosum--4||s__Rhizobium_A galegae_A--3||s__Rhizobium_A pseudoryzae--5||s__Rhizobium_A rhizoryzae--2||s__Rhizobium_A sp005222835--2||s__Rhizobium_A sp005222845--3||s__Rhizobium_A sp018760785--3||s__Rhizobium_A straminoryzae--4||s__Rhizobium_B borbori--2||s__Rhizomicrobium electricum--7||s__Rhizomicrobium palustre--5||s__Rhizomicrobium sp002307315--2||s__Rhizomicrobium sp002307725--4||s__Rhizomicrobium sp013149165--5||s__Rhizomicrobium sp015654635--2||s__Rhizomicrobium sp015654715--2||s__Rhizorhabdus sp011044255--4||s__Rhodobacter aestuarii--1||s__Rhodobacter capsulatus--1||s__Rhodobacter capsulatus_B--1||s__Rhodobacter capsulatus_C--1||s__Rhodobacter viridis--2||s__Rhodoblastus acidophilus--1||s__Rhodoblastus acidophilus_A--1||s__Rhodoblastus acidophilus_B--1||s__Rhodoblastus sphagnicola--2||s__Rhodocytophaga rosea--5||s__Rhodomicrobium lacus--4||s__Rhodomicrobium sp003153975--3||s__Rhodomicrobium udaipurense--1||s__Rhodomicrobium vannielii--1||s__Rhodoplanes elegans--3||s__Rhodoplanes roseus--3||s__Rhodoplanes sp013377085--2||s__Rhodopseudomonas palustris_B--2||s__Rhodopseudomonas palustris_D--4||s__Rhodopseudomonas palustris_F--1||s__Rhodopseudomonas palustris_G--1||s__Rhodopseudomonas palustris_H--1||s__Rhodopseudomonas palustris_I--1||s__Rhodopseudomonas pentothenatexigens--1||s__Rhodopseudomonas rhenobacensis--3||s__Rhodopseudomonas sp000333455--1||s__Rhodopseudomonas sp001295845--1||s__Rhodopseudomonas sp010907035--1||s__Rhodosalinus sp003298775--1||s__Rhodospira marina--1||s__Rhodospirillum rubrum--3||s__Rhodothermus marinus--1||s__Rhodovastum atsumiense--3||s__Rhodovulum euryhalinum--1||s__Rhodovulum kholense--2||s__Rhodovulum sp002073975--1||s__Rhodovulum steppense--1||s__Rhodovulum strictum--1||s__Rhodovulum visakhapatnamense--2||s__Roseibium aggregatum_C--1||s__Roseivivax halotolerans--1||s__Roseivivax jejudonensis--1||s__Roseivivax sediminis--1||s__Roseomonas aerophila--1||s__Roseomonas sp017355405--2||s__Roseomonas_A sp011040385--2||s__Roseomonas_A sp016805305--2||s__Roseomonas_A sp019029495--2||s__Roseomonas_A stagni--1||s__Roseovarius mucosus--2||s__Roseovarius mucosus_A--2||s__Roseovarius sp000152845--2||s__Roseovarius sp002166865--1||s__Roseovarius sp018066915--2||s__Rubellimicrobium mesophilum--3||s__Rubellimicrobium rubrum--7||s__Rubellimicrobium sp017916275--7||s__Rubrivivax sp016716535--1||s__Rubrivivax sp018971105--1||s__SABY01 sp009928785--1||s__SABY01 sp012523265--1||s__SABY01 sp018400545--3||s__SAT37 sp002706605--1||s__SB25 sp008933525--11||s__SKHV01 sp007116765--4||s__SKHV01 sp012719495--4||s__SKHV01 sp016930365--5||s__SKHV01 sp016931385--5||s__SKHV01 sp016933815--6||s__SKHV01 sp016938055--6||s__SKHV01 sp017998095--3||s__SKHV01 sp018399395--3||s__SKKC01 sp007121695--2||s__SKKC01 sp007128315--1||s__SKKC01 sp007694005--1||s__SKVR01 sp007131245--2||s__SKVR01 sp007131895--2||s__SKVR01 sp007132395--1||s__SKVR01 sp007135645--3||s__SKVR01 sp007694165--3||s__SKVR01 sp011390575--2||s__SKVS01 sp009991955--1||s__SLAA01 sp003564775--1||s__SM23-62 sp011053095--2||s__SR-FBR-E99 sp003245695--6||s__SSEL01 sp008012315--1||s__SURF-12 sp003598175--5||s__SURF-16 sp003605035--1||s__SURF-16 sp018897105--1||s__SXIZ01 sp005779525--3||s__SYSU-D00535 sp017355785--1||s__SZUA-229 sp003349885--2||s__SZUA-368 sp003246505--1||s__SZUA-368 sp016936115--1||s__SZUA-370 sp002839245--1||s__SZUA-370 sp018816345--3||s__SZUA-426 sp003245635--3||s__SZUA-53 sp015488735--1||s__SZUA-53 sp015491905--1||s__SZUA-53 sp016936355--1||s__SZUA-53 sp016936505--1||s__SZUA-534 sp003250355--5||s__SZUA-582 sp003249255--24||s__SZUA-582 sp003251015--7||s__Saccharicrinis aurantiacus--12||s__Saccharicrinis carchari--2||s__Saccharicrinis fermentans--10||s__Saccharicrinis marinus--18||s__Saccharicrinis sediminis--13||s__Saccharospirillum mangrovi--1||s__Saccharospirillum sp003054965--1||s__Sagittula marina--1||s__Salinivirga cyanobacteriivorans--6||s__Salinivirga sp002869335--9||s__Salipiger mucosus--1||s__Salipiger pacificus_B--1||s__Salipiger sp002300555--1||s__Sediminispirochaeta bajacaliforniensis--1||s__Sediminispirochaeta smaragdinae--2||s__Shewanella decolorationis--1||s__Shewanella oneidensis--1||s__Shewanella xiamenensis--1||s__Shinella fusca--2||s__Shinella granuli--2||s__Shinella kummerowiae--2||s__Shinella sp001262505--2||s__Shinella sp001713395--2||s__Shinella sp002364745--3||s__Shinella sp003432075--2||s__Shinella sp004514435--3||s__Shinella sp016839145--1||s__Shinella zoogloeoides_A--2||s__Siculibacillus lacustris--2||s__Sinorhizobium sp001854885--1||s__Sinorhizobium terangae--1||s__Skermanella stibiiresistens--1||s__Sphingobium sp014873695--1||s__Sphingomonas abaci--2||s__Sphingomonas adhaesiva--3||s__Sphingomonas aeriglobus--1||s__Sphingomonas aerolata--1||s__Sphingomonas aquatilis--2||s__Sphingomonas aurantiaca--3||s__Sphingomonas elodea_A--1||s__Sphingomonas endophytica--4||s__Sphingomonas endophytica_A--4||s__Sphingomonas excrementigallinarum--4||s__Sphingomonas gellani--1||s__Sphingomonas ginsenosidimutans--2||s__Sphingomonas hankookensis--4||s__Sphingomonas jinjuensis--2||s__Sphingomonas koreensis--1||s__Sphingomonas kyeonggiensis--2||s__Sphingomonas melonis_A--4||s__Sphingomonas metalli--1||s__Sphingomonas pacifica--1||s__Sphingomonas parapaucimobilis--4||s__Sphingomonas paucimobilis--3||s__Sphingomonas phyllosphaerae--3||s__Sphingomonas pituitosa--2||s__Sphingomonas pokkalii--1||s__Sphingomonas pseudosanguinis--2||s__Sphingomonas sanguinis--2||s__Sphingomonas sanguinis_B--4||s__Sphingomonas sp000251145--1||s__Sphingomonas sp000282895--1||s__Sphingomonas sp000632225--8||s__Sphingomonas sp001421355--3||s__Sphingomonas sp001421535--1||s__Sphingomonas sp001421715--2||s__Sphingomonas sp001421765--3||s__Sphingomonas sp001421965--3||s__Sphingomonas sp001421995--1||s__Sphingomonas sp001650735--3||s__Sphingomonas sp002292295--1||s__Sphingomonas sp002707985--1||s__Sphingomonas sp003075315--3||s__Sphingomonas sp003946805--3||s__Sphingomonas sp003951315--5||s__Sphingomonas sp012650175--3||s__Sphingomonas sp014193845--4||s__Sphingomonas sp014489075--2||s__Sphingomonas sp014842075--3||s__Sphingomonas sp016427505--1||s__Sphingomonas sp018122655--1||s__Sphingomonas sp018449795--2||s__Sphingomonas sp900114095--3||s__Sphingomonas sp902506455--4||s__Sphingomonas taxi--4||s__Sphingomonas taxi_B--2||s__Sphingomonas trueperi--4||s__Sphingomonas yabuuchiae--5||s__Sphingomonas yabuuchiae_A--6||s__Sphingomonas zeae--3||s__Sphingomonas_N oligoaromativorans--1||s__Sphingomonas_N sp000383095--1||s__Spiro-10 sp001604385--1||s__Spiro-10 sp001604405--1||s__Spiro-10 sp003245785--5||s__Spiro-10 sp003246335--3||s__Spiro-10 sp003246765--2||s__Spiro-10 sp003252395--1||s__Spiro-10 sp016929605--1||s__Spiro-10 sp016938205--1||s__Spirochaeta_B africana--1||s__Spirochaeta_D lutea--1||s__Spirochaeta_E cellobiosiphila--4||s__Spirochaeta_F sp016342385--1||s__Spirochaeta_F sp016744925--5||s__Spirochaeta_F sp016936555--1||s__Sporocytophaga myxococcoides--1||s__Sporocytophaga myxococcoides_A--2||s__Sporocytophaga sp017745095--2||s__Sulfitobacter sp000156335--1||s__Sulfopaludibacter sp900290315--3||s__Sunxiuqinia indica--1||s__TMP-7 sp018268715--1||s__Tateyamaria sp018668195--1||s__Telmatospirillum siberiense--6||s__Telmatospirillum sp009712185--3||s__Telmatospirillum sp015654615--3||s__Telmatospirillum sp903858635--4||s__Tenuifilum sp001603415--1||s__Tenuifilum sp011045955--1||s__Tenuifilum sp011367975--6||s__Tenuifilum sp018056955--4||s__Tenuifilum thalassicum--4||s__Terracidiphilus sp002307235--1||s__Terracidiphilus sp003156495--1||s__Thalassobaculum litoreum--1||s__Thalassobaculum_A sp000171835--1||s__Thalassobaculum_A sp018401495--1||s__Thalassobius aquimarinus--6||s__Thalassobius autumnalis--6||s__Thalassobius gelatinovorus--5||s__Thalassobius mangrovi--6||s__Thalassobius mediterraneus--8||s__Thalassomonas actiniarum--1||s__Thermochromatium tepidum--1||s__Thermomicrobium sp002898255--1||s__Thermophagus xiamenensis--3||s__Thermorudis peleae--1||s__Thioclava nitratireducens--1||s__Thiocystis violacea--1||s__Thiorhodococcus mannitoliphagus--1||s__Thiorhodococcus minor--1||s__Thiorhodococcus violacea_A--1||s__Thiorhodovibrio sp000228725--4||s__Thiorhodovibrio winogradskyi--5||s__Thiorhodovibrio_B sp007128075--1||s__Thiospirillum jenense--3||s__Thiospirochaeta sp016936295--1||s__Tranquillimonas alkanivorans--1||s__Tranquillimonas rosea--1||s__Treponema_D berlinense--1||s__Treponema_D saccharophilum--2||s__Treponema_D sp002394465--2||s__Treponema_D sp002404895--1||s__Treponema_D sp002477955--1||s__Treponema_D sp003447785--1||s__Treponema_D sp016283615--2||s__Treponema_D sp016287815--2||s__Treponema_D sp016288205--1||s__Treponema_D sp016293495--1||s__Treponema_D sp016296655--3||s__Treponema_D sp016297415--2||s__Treponema_D sp017412405--2||s__Treponema_D sp017449265--2||s__Treponema_D sp017484285--2||s__Treponema_D sp017525605--3||s__Treponema_D sp017553635--1||s__Treponema_D sp017934745--3||s__Treponema_D sp018064525--2||s__Treponema_D sp018064905--2||s__Treponema_D sp018066075--2||s__Treponema_D sp018385415--1||s__Treponema_D sp900769985--1||s__Treponema_D sp900770075--2||s__Treponema_D sp902772975--2||s__Treponema_D sp902778325--2||s__Treponema_D sp902783245--2||s__Treponema_D sp902803735--2||s__Treponema_D sp905233535--1||s__Treponema_D zioleckii--3||s__Treponema_F brennaborense--6||s__Treponema_F excrementipullorum--3||s__Treponema_F sp016294105--2||s__Treponema_F sp017549025--3||s__Treponema_F sp017622135--3||s__Treponema_F sp017622235--1||s__Treponema_F sp017623685--1||s__Treponema_F sp017629095--4||s__Treponema_F sp017936345--2||s__Treponema_G caldarium--2||s__Treponema_G sp012517385--1||s__Turneriella parva--1||s__Turneriella sp016788945--1||s__Turneriella sp017302045--1||s__Turneriella sp018240245--1||s__Turneriella sp019186965--2||s__U87765 sp018131225--1||s__UBA10428 sp003252385--6||s__UBA10428 sp003508755--4||s__UBA10428 sp016699695--5||s__UBA10428 sp016931575--9||s__UBA10428 sp016935435--8||s__UBA10428 sp016935615--1||s__UBA10428 sp016938235--8||s__UBA1062 sp018433775--1||s__UBA1062 sp018436855--1||s__UBA11320 sp016793885--1||s__UBA12037 sp003527485--9||s__UBA12059 sp001829185--3||s__UBA12059 sp018815555--1||s__UBA12077 sp001768235--4||s__UBA12077 sp001768565--3||s__UBA12077 sp001769005--6||s__UBA12077 sp002869305--5||s__UBA12077 sp003446015--3||s__UBA12077 sp013138975--15||s__UBA12077 sp016342685--8||s__UBA12077 sp019038645--3||s__UBA12091 sp001799485--1||s__UBA12170 sp003445975--3||s__UBA12170 sp013166655--1||s__UBA12170 sp016744655--1||s__UBA12170 sp016929955--2||s__UBA12170 sp016933745--3||s__UBA1240 sp001603145--2||s__UBA1240 sp002308875--2||s__UBA1240 sp012519415--1||s__UBA1240 sp016285185--2||s__UBA1240 sp017614995--2||s__UBA1240 sp902797925--2||s__UBA1306 sp002307245--3||s__UBA1318 sp002307015--1||s__UBA2033 sp002333425--1||s__UBA2033 sp016708435--1||s__UBA2033 sp016711485--1||s__UBA2033 sp017996175--2||s__UBA2287 sp002345675--12||s__UBA2664 sp007127395--1||s__UBA2964 sp002348425--1||s__UBA3465 sp002717505--1||s__UBA3465 sp002729885--2||s__UBA3465 sp002730875--3||s__UBA3532 sp002376965--1||s__UBA3824 sp002393195--10||s__UBA3824 sp016286055--6||s__UBA3824 sp016287995--10||s__UBA3824 sp016293845--5||s__UBA3824 sp017394445--7||s__UBA3824 sp017412115--11||s__UBA3824 sp017417315--10||s__UBA3824 sp017530465--8||s__UBA3824 sp017535325--10||s__UBA3824 sp017541145--10||s__UBA3824 sp017543645--6||s__UBA3824 sp017544805--11||s__UBA3824 sp017645985--9||s__UBA3824 sp017651345--6||s__UBA3824 sp017960885--6||s__UBA3824 sp017962175--7||s__UBA3824 sp017964465--7||s__UBA3824 sp905233995--7||s__UBA3824 sp905234655--8||s__UBA5072 sp016926375--2||s__UBA5072 sp016930375--1||s__UBA5072 sp016934055--5||s__UBA5072 sp016938095--2||s__UBA5123 sp002414225--1||s__UBA5200 sp002412825--2||s__UBA5206 sp002412705--15||s__UBA5206 sp016931855--12||s__UBA5261 sp002345825--8||s__UBA5261 sp002410065--5||s__UBA5261 sp011174675--9||s__UBA5550 sp002418835--1||s__UBA5550 sp002425885--1||s__UBA5628 sp002421565--1||s__UBA6013 sp002428105--3||s__UBA6016 sp002428055--1||s__UBA6024 sp003457135--2||s__UBA6024 sp003537645--1||s__UBA6024 sp013824715--2||s__UBA6024 sp019163175--2||s__UBA6024 sp903865775--2||s__UBA6669 sp016794725--1||s__UBA6680 sp002454955--1||s__UBA6680 sp016926405--1||s__UBA7239 sp002333095--2||s__UBA7239 sp016713115--2||s__UBA7326 sp002708305--2||s__UBA7326 sp003284265--2||s__UBA7797 sp002480645--1||s__UBA830 sp002937455--1||s__UBA8363 sp002753515--2||s__UBA8363 sp002753615--1||s__UBA8363 sp002753735--2||s__UBA8363 sp013349385--1||s__UBA8363 sp015228815--2||s__UBA8363 sp015228925--1||s__UBA8363 sp015228975--3||s__UBA8529 sp003531155--6||s__UBA8529 sp003818205--4||s__UBA8529 sp013141385--5||s__UBA8529 sp013376985--7||s__UBA9216 sp003245835--1||s__UBA9554 sp009922885--1||s__Undibacterium sp014284115--1||s__VFJS01 sp009885955--1||s__VFLI01 sp009885105--1||s__VTOM01 sp009765365--15||s__Vecturithrix granuli--22||s__Vibrio cidicii--1||s__Vibrio sp000960595--1||s__Vibrio sp002342735--1||s__Vibrio sp002812955--1||s__Vibrio sp003144035--1||s__W3P20-009 sp004552385--5||s__W3P20-009 sp015061285--12||s__W3P20-009 sp017390085--5||s__W3P20-009 sp017417385--9||s__W3P20-009 sp017539645--10||s__W3P20-009 sp017960905--4||s__W3P20-009 sp900766825--3||s__W3P20-009 sp905235955--3||s__WGLV01 sp016125385--10||s__WLWN01 sp012103575--1||s__WOUV01 sp009773045--1||s__WRBN01 sp009784515--12||s__WRMI01 sp009777175--6||s__Wenxinia saemankumensis--1||s__Wenzhouxiangella sp010499265--2||s__Williamwhitmania taraxaci--11||s__XMGL2 sp018863195--2||s__XYC sp018606805--1||s__Yoonia sediminilitoris--1||s__Youhaiella tibetensis--1:heptad_counter=MCP-24H--4||MCP-28H--5||MCP-34H--7756||MCP-36H--12||MCP-38H--3||MCP-40H--15||MCP-44H--21||MCP-52H--5:lbd_counter=4HB_MCP_1--6||UNKNOWN--5:lca_tree=d__Bacteria:length_avg=116.16596417281349:length_max=173.0:length_min=33.0:length_std=29.43096531173556:length_sum=220483.0:mismatch_avg=8.93940990516333:mismatch_max=64.0:mismatch_min=0.0:mismatch_std=11.123024891195271:mismatch_sum=16967.0:name=N1067125:qcovhsp_avg=99.2627502634352:qcovhsp_max=100.0:qcovhsp_min=95.0:qcovhsp_std=1.2949877918074546:qcovhsp_sum=188400.7:qend_avg=116.16280295047419:qend_max=177.0:qend_min=33.0:qend_std=29.426182349015:qend_sum=220477.0:qstart_avg=1.1612223393045311:qstart_max=7.0:qstart_min=1.0:qstart_std=0.5829532199082339:qstart_sum=2204.0:ref_name_counter=GB_GCA_001556125.1_protein.faa_LSIG01000082.1_1@PF00015_full_PFAM.1.77--2||GB_GCA_002279705.1_protein.faa_NCCO01000255.1_1@PF00015_full_PFAM.432.607--1||GB_GCA_002307235.1_protein.faa_DBTV01000020.1_1@PF00015_full_PFAM.317.419--7||GB_GCA_002307315.1_protein.faa_DBTZ01000060.1_1@PF00015_full_PFAM.428.591--3||GB_GCA_002336975.1_protein.faa_DDFA01000027.1_18@PF00015_full_PFAM.348.526--28||GB_GCA_002364745.1_protein.faa_DEZG01000031.1_81@PF00015_full_PFAM.443.650--2||GB_GCA_002364745.1_protein.faa_DEZG01000031.1_83@PF00015_full_PFAM.354.569--4||GB_GCA_002700095.1_protein.faa_PACL01000061.1_41@PF00015_full_PFAM.390.572--1||GB_GCA_002706445.1_protein.faa_PALE01000059.1_18@PF00015_full_PFAM.479.654--1||GB_GCA_002729595.1_protein.faa_PBYL01000350.1_8@PF00015_full_PFAM.195.363--2||GB_GCA_002753665.1_protein.faa_PEAP01000054.1_11@PF00015_full_PFAM.700.873--1||GB_GCA_002968845.1_protein.faa_PVBG01000002.1_416@PF00015_full_PFAM.310.489--10||GB_GCA_002968845.1_protein.faa_PVBG01000002.1_418@PF00015_full_PFAM.392.568--5||GB_GCA_003054665.1_protein.faa_QAYY01000010.1_50@PF00015_full_PFAM.351.529--1||GB_GCA_003054665.1_protein.faa_QAYY01000022.1_26@PF00015_full_PFAM.315.493--17||GB_GCA_003054665.1_protein.faa_QAYY01000022.1_35@PF00015_full_PFAM.317.499--5||GB_GCA_003136675.1_protein.faa_PLFE01000164.1_27@PF00015_full_PFAM.393.582--1||GB_GCA_003165295.1_protein.faa_PLTC01000253.1_3@PF00015_full_PFAM.8.204--1||GB_GCA_003167495.1_protein.faa_PMSX01000125.1_3@PF00015_full_PFAM.166.346--3||GB_GCA_003169195.1_protein.faa_PMQB01000189.1_1@PF00015_full_PFAM.320.400--1||GB_GCA_003169195.1_protein.faa_PMQB01000189.1_2@PF00015_full_PFAM.398.567--5||GB_GCA_003217735.2_protein.faa_CP031585.1_654@PF00015_full_PFAM.312.495--1||GB_GCA_003241815.1_protein.faa_QBLV01000120.1_5@PF00015_full_PFAM.414.646--1||GB_GCA_003501385.1_protein.faa_DNPN01000221.1_9@PF00015_full_PFAM.429.509--6||GB_GCA_003598175.1_protein.faa_QZKN01000097.1_25@PF00015_full_PFAM.314.520--1||GB_GCA_003598175.1_protein.faa_QZKN01000123.1_31@PF00015_full_PFAM.567.759--1||GB_GCA_004297125.1_protein.faa_SCVD01000019.1_454@PF00015_full_PFAM.315.490--3||GB_GCA_008012315.1_protein.faa_SSEL01000042.1_77@PF00015_full_PFAM.314.490--2||GB_GCA_011058465.1_protein.faa_DSIT01000076.1_1@PF00015_full_PFAM.353.423--2||GB_GCA_013824165.1_protein.faa_PNNH01000005.1_52@PF00015_full_PFAM.330.511--1||GB_GCA_014860165.1_protein.faa_JACZKG010000031.1_7@PF00015_full_PFAM.450.625--22||GB_GCA_015229045.1_protein.faa_JADGCJ010000002.1_95@PF00015_full_PFAM.364.540--2||GB_GCA_015229115.1_protein.faa_JADGCH010000179.1_2@PF00015_full_PFAM.329.490--1||GB_GCA_015231265.1_protein.faa_JADGBX010000140.1_1@PF00015_full_PFAM.311.483--1||GB_GCA_015233615.1_protein.faa_JADFXJ010000049.1_2@PF00015_full_PFAM.415.581--3||GB_GCA_015233785.1_protein.faa_JADFWT010000072.1_9@PF00015_full_PFAM.360.507--1||GB_GCA_016125385.1_protein.faa_WGLV01000072.1_14@PF00015_full_PFAM.593.767--1||GB_GCA_016201825.1_protein.faa_JACQCD010000126.1_16@PF00015_full_PFAM.309.486--1||GB_GCA_016208225.1_protein.faa_JACQYM010000130.1_4@PF00015_full_PFAM.317.401--1||GB_GCA_016217595.1_protein.faa_JACRHS010000012.1_3@PF00015_full_PFAM.528.713--1||GB_GCA_016713105.1_protein.faa_JADJPS010000008.1_26@PF00015_full_PFAM.64.123--3||GB_GCA_016784875.1_protein.faa_JADHTX010000253.1_2@PF00015_full_PFAM.316.495--1||GB_GCA_016787565.1_protein.faa_JAEUUG010000004.1_515@PF00015_full_PFAM.474.685--1||GB_GCA_016793885.1_protein.faa_JAEUHE010000020.1_37@PF00015_full_PFAM.357.579--6||GB_GCA_016794725.1_protein.faa_JAEUGZ010000081.1_7@PF00015_full_PFAM.354.528--1||GB_GCA_016869875.1_protein.faa_VGDE01000076.1_13@PF00015_full_PFAM.455.634--1||GB_GCA_017305935.1_protein.faa_JAFKJU010000020.1_64@PF00015_full_PFAM.314.395--10||GB_GCA_017307565.1_protein.faa_JAFKHD010000329.1_20@PF00015_full_PFAM.353.527--6||GB_GCA_017307565.1_protein.faa_JAFKHD010000389.1_1@PF00015_full_PFAM.448.611--528||GB_GCA_017744495.1_protein.faa_JAGIBE010000224.1_11@PF00015_full_PFAM.351.527--1||GB_GCA_017744655.1_protein.faa_JAGIAW010000008.1_13@PF00015_full_PFAM.524.710--11||GB_GCA_017990495.1_protein.faa_JAGNNV010000061.1_4@PF00015_full_PFAM.354.527--1||GB_GCA_018056955.1_protein.faa_JAGPEQ010000095.1_3@PF00015_full_PFAM.416.581--1||GB_GCA_018401495.1_protein.faa_JAGYJX010000009.1_47@PF00015_full_PFAM.395.564--5||GB_GCA_018598175.1_protein.faa_JAHESE010000002.1_193@PF00015_full_PFAM.478.682--10||GB_GCA_018598185.1_protein.faa_JAHESC010000006.1_73@PF00015_full_PFAM.313.494--1||GB_GCA_018598185.1_protein.faa_JAHESC010000008.1_1@PF00015_full_PFAM.478.576--7||GB_GCA_018598225.1_protein.faa_JAHESF010000045.1_14@PF00015_full_PFAM.478.662--1||GB_GCA_018821435.1_protein.faa_JAHJME010000043.1_5@PF00015_full_PFAM.352.527--3||GB_GCA_018821435.1_protein.faa_JAHJME010000043.1_6@PF00015_full_PFAM.314.488--1||GB_GCA_019112965.1_protein.faa_DXIH01000019.1_19@PF00015_full_PFAM.392.568--1||GB_GCA_019237595.1_protein.faa_JAFAGU010000234.1_6@PF00015_full_PFAM.119.295--2||GB_GCA_900466475.1_protein.faa_UBMI01000016.1_259@PF00015_full_PFAM.351.523--38||GB_GCA_900468015.1_protein.faa_UBRU01000015.1_46@PF00015_full_PFAM.314.523--1||GB_GCA_900468015.1_protein.faa_UBRU01000015.1_47@PF00015_full_PFAM.312.520--1||GB_GCA_900468285.1_protein.faa_UBTF01000010.1_53@PF00015_full_PFAM.347.527--4||GB_GCA_900469345.1_protein.faa_UBWZ01000011.1_10@PF00015_full_PFAM.389.571--1||GB_GCA_900469345.1_protein.faa_UBWZ01000011.1_11@PF00015_full_PFAM.353.552--1||GB_GCA_900469955.1_protein.faa_UBYX01000015.1_1@PF00015_full_PFAM.313.379--5||GB_GCA_900470775.1_protein.faa_UCBZ01000032.1_139@PF00015_full_PFAM.477.667--12||GB_GCA_900471605.1_protein.faa_UCEY01000046.1_97@PF00015_full_PFAM.351.529--3||GB_GCA_900472675.1_protein.faa_UCJA01000015.1_398@PF00015_full_PFAM.390.566--1||GB_GCA_900472925.1_protein.faa_UCJU01000004.1_86@PF00015_full_PFAM.349.525--2||GB_GCA_900473415.1_protein.faa_UCLR01000038.1_50@PF00015_full_PFAM.477.655--1||GB_GCA_902167985.1_protein.faa_CABHNZ010000003.1_262@PF00015_full_PFAM.351.493--15||GB_GCA_902168205.1_protein.faa_CABHOK010000003.1_1458@PF00015_full_PFAM.483.680--2||GB_GCA_903842455.1_protein.faa_CAIMLX010000032.1_23@PF00015_full_PFAM.441.622--1||GB_GCA_903898185.1_protein.faa_CAIUEN010000123.1_9@PF00015_full_PFAM.329.503--3||GB_GCA_903900155.1_protein.faa_CAIUMD010000008.1_1@PF00015_full_PFAM.348.444--2||GB_GCA_903901915.1_protein.faa_CAIUSV010000009.1_1@PF00015_full_PFAM.436.519--2||RS_GCF_000012905.2_protein.faa_NC_007494.2_108@PF00015_full_PFAM.324.485--1||RS_GCF_000226955.1_protein.faa_NZ_AGFU01000101.1_2@PF00015_full_PFAM.353.477--3||RS_GCF_000230555.1_protein.faa_NC_016078.1_3581@PF00015_full_PFAM.447.620--7||RS_GCF_000247475.1_protein.faa_NZ_AHZC01000199.1_40@PF00015_full_PFAM.311.487--1||RS_GCF_000272475.1_protein.faa_NZ_AKFJ01000108.1_1@PF00015_full_PFAM.164.255--12||RS_GCF_000300855.1_protein.faa_NZ_ALJF01000001.1_104@PF00015_full_PFAM.351.529--1||RS_GCF_000342045.1_protein.faa_NZ_AONQ01000032.1_33@PF00015_full_PFAM.356.560--1||RS_GCF_000346755.1_protein.faa_NZ_ANNV01000178.1_5@PF00015_full_PFAM.409.510--1||RS_GCF_000372645.1_protein.faa_NZ_APMP01000002.1_72@PF00015_full_PFAM.390.563--10||RS_GCF_000377565.1_protein.faa_NZ_KB898360.1_93@PF00015_full_PFAM.348.530--1||RS_GCF_000382705.1_protein.faa_NZ_ARQE01000001.1_214@PF00015_full_PFAM.438.610--1||RS_GCF_000382705.1_protein.faa_NZ_ARQE01000005.1_18@PF00015_full_PFAM.444.610--2||RS_GCF_000382705.1_protein.faa_NZ_ARQE01000009.1_213@PF00015_full_PFAM.315.490--1||RS_GCF_000472385.1_protein.faa_NZ_AWZU01000049.1_1@PF00015_full_PFAM.310.390--3||RS_GCF_000576635.1_protein.faa_NZ_AVFL01000003.1_110@PF00015_full_PFAM.427.618--1||RS_GCF_000600335.2_protein.faa_NZ_KK088556.1_101@PF00015_full_PFAM.314.487--2||RS_GCF_000600335.2_protein.faa_NZ_KK088557.1_24@PF00015_full_PFAM.277.441--1||RS_GCF_000620685.1_protein.faa_NZ_KK211164.1_1@PF00015_full_PFAM.50.231--26||RS_GCF_000732195.1_protein.faa_NZ_JNNU01000004.1_456@PF00015_full_PFAM.310.489--2||RS_GCF_000732195.1_protein.faa_NZ_JNNU01000004.1_457@PF00015_full_PFAM.350.448--40||RS_GCF_000732195.1_protein.faa_NZ_JNNU01000018.1_1@PF00015_full_PFAM.5.168--1||RS_GCF_000743575.1_protein.faa_NZ_JQGC01000003.1_138@PF00015_full_PFAM.363.538--1||RS_GCF_000745265.1_protein.faa_NZ_JQNN01000001.1_1062@PF00015_full_PFAM.435.652--1||RS_GCF_000799755.1_protein.faa_NZ_JUHI01000006.1_341@PF00015_full_PFAM.313.473--5||RS_GCF_000834635.1_protein.faa_NZ_JXQV01000005.1_229@PF00015_full_PFAM.312.510--1||RS_GCF_000834635.1_protein.faa_NZ_JXQV01000006.1_239@PF00015_full_PFAM.388.569--1||RS_GCF_000970465.2_protein.faa_NZ_LAJE02000249.1_6@PF00015_full_PFAM.444.653--11||RS_GCF_000970465.2_protein.faa_NZ_LAJE02000249.1_7@PF00015_full_PFAM.355.530--1||RS_GCF_000970685.1_protein.faa_NZ_LAJB01000007.1_565@PF00015_full_PFAM.334.519--1||RS_GCF_000971275.1_protein.faa_NZ_LAPV01000093.1_216@PF00015_full_PFAM.340.542--8||RS_GCF_001043895.1_protein.faa_NZ_JTHF01000032.1_1@PF00015_full_PFAM.515.593--7||RS_GCF_001262505.1_protein.faa_NZ_KQ410736.1_20@PF00015_full_PFAM.296.508--1||RS_GCF_001262505.1_protein.faa_NZ_KQ410736.1_21@PF00015_full_PFAM.349.528--40||RS_GCF_001295795.1_protein.faa_NZ_LJHY01000044.1_12@PF00015_full_PFAM.467.642--1||RS_GCF_001402915.1_protein.faa_NZ_CP012945.1_2800@PF00015_full_PFAM.445.644--3||RS_GCF_001402915.1_protein.faa_NZ_CP012945.1_2801@PF00015_full_PFAM.353.531--6||RS_GCF_001421765.1_protein.faa_NZ_LMLA01000011.1_97@PF00015_full_PFAM.351.518--5||RS_GCF_001422245.1_protein.faa_NZ_LMMM01000001.1_377@PF00015_full_PFAM.348.545--2||RS_GCF_001425445.1_protein.faa_NZ_LMQU01000014.1_80@PF00015_full_PFAM.445.621--6||RS_GCF_001425485.1_protein.faa_NZ_LMQW01000002.1_150@PF00015_full_PFAM.1.438.508--2||RS_GCF_001426345.1_protein.faa_NZ_LMEM01000013.1_153@PF00015_full_PFAM.1.158--14||RS_GCF_001426345.1_protein.faa_NZ_LMEM01000013.1_154@PF00015_full_PFAM.350.527--1||RS_GCF_001427605.1_protein.faa_NZ_LMGZ01000022.1_206@PF00015_full_PFAM.351.531--16||RS_GCF_001427605.1_protein.faa_NZ_LMGZ01000022.1_207@PF00015_full_PFAM.447.632--39||RS_GCF_001429245.1_protein.faa_NZ_LMJE01000010.1_128@PF00015_full_PFAM.350.447--3||RS_GCF_001458355.1_protein.faa_NZ_CYSA01000022.1_1@PF00015_full_PFAM.313.476--1||RS_GCF_001463705.1_protein.faa_NZ_BBWH01000009.1_50@PF00015_full_PFAM.314.486--1||RS_GCF_001463705.1_protein.faa_NZ_BBWH01000022.1_60@PF00015_full_PFAM.450.633--6||RS_GCF_001463705.1_protein.faa_NZ_BBWH01000054.1_7@PF00015_full_PFAM.439.615--1||RS_GCF_001463745.1_protein.faa_NZ_BBWJ01000073.1_1@PF00015_full_PFAM.11.124--5||RS_GCF_001556045.1_protein.faa_NZ_LSIC01000069.1_1@PF00015_full_PFAM.5.95--16||RS_GCF_001598435.1_protein.faa_NZ_BCYY01000075.1_1@PF00015_full_PFAM.8.180--17||RS_GCF_001650025.1_protein.faa_NZ_LVVY01000057.1_28@PF00015_full_PFAM.429.626--2||RS_GCF_001714725.1_protein.faa_NZ_CP016447.1_3829@PF00015_full_PFAM.307.507--1||RS_GCF_001758275.2_protein.faa_NZ_MBEV02000012.1_93@PF00015_full_PFAM.310.488--1||RS_GCF_001854885.1_protein.faa_NZ_MDDV01000059.1_127@PF00015_full_PFAM.309.522--22||RS_GCF_001885585.1_protein.faa_NZ_LSRP01000095.1_46@PF00015_full_PFAM.392.572--2||RS_GCF_001908185.1_protein.faa_NZ_LGHM01000054.1_35@PF00015_full_PFAM.471.688--1||RS_GCF_001938945.1_protein.faa_NZ_MKIO01000023.1_2@PF00015_full_PFAM.429.582--4||RS_GCF_001938945.1_protein.faa_NZ_MKIO01000031.1_300@PF00015_full_PFAM.1.102.214--2||RS_GCF_001938985.1_protein.faa_NZ_MKIN01000023.1_280@PF00015_full_PFAM.311.443--2||RS_GCF_002149965.1_protein.faa_NZ_MSQB01000016.1_102@PF00015_full_PFAM.310.513--2||RS_GCF_002531905.1_protein.faa_NZ_NWSR01000019.1_180@PF00015_full_PFAM.389.486--1||RS_GCF_002917105.1_protein.faa_NZ_PQFZ01000048.1_1@PF00015_full_PFAM.6.223--1||RS_GCF_002968635.1_protein.faa_NZ_PVBN01000005.1_346@PF00015_full_PFAM.309.491--8||RS_GCF_003034985.1_protein.faa_NZ_PZKG01000046.1_29@PF00015_full_PFAM.314.480--2||RS_GCF_003034985.1_protein.faa_NZ_PZKG01000100.1_8@PF00015_full_PFAM.312.485--1||RS_GCF_003046175.1_protein.faa_NZ_PZZM01000001.1_1150@PF00015_full_PFAM.439.615--2||RS_GCF_003050705.1_protein.faa_NZ_QAOG01000004.1_87@PF00015_full_PFAM.650.825--2||RS_GCF_003122325.1_protein.faa_NZ_QFBC01000015.1_2@PF00015_full_PFAM.352.535--6||RS_GCF_003253995.1_protein.faa_NZ_QKZL01000005.1_195@PF00015_full_PFAM.479.649--1||RS_GCF_003286915.1_protein.faa_NZ_QMFY01000008.1_77@PF00015_full_PFAM.443.626--3||RS_GCF_003432075.1_protein.faa_NZ_QWBU01000023.1_1@PF00015_full_PFAM.310.438--76||RS_GCF_003432075.1_protein.faa_NZ_QWBU01000030.1_2@PF00015_full_PFAM.348.427--45||RS_GCF_003574315.1_protein.faa_NZ_BHFQ01000003.1_66@PF00015_full_PFAM.392.580--1||RS_GCF_003574625.1_protein.faa_NZ_QNUJ01000001.1_46@PF00015_full_PFAM.310.500--17||RS_GCF_003575965.1_protein.faa_NZ_QWJJ01000012.1_24@PF00015_full_PFAM.313.486--1||RS_GCF_003933735.1_protein.faa_NZ_RSED01000024.1_39@PF00015_full_PFAM.437.510--1||RS_GCF_003985155.1_protein.faa_NZ_ML133692.1_213@PF00015_full_PFAM.355.546--4||RS_GCF_004053875.1_protein.faa_NZ_SBIP01000003.1_23@PF00015_full_PFAM.351.529--1||RS_GCF_004136015.1_protein.faa_NZ_CP024866.1_546@PF00015_full_PFAM.1.148--1||RS_GCF_004145405.1_protein.faa_NZ_SELQ01000011.1_30@PF00015_full_PFAM.486.659--4||RS_GCF_004310285.1_protein.faa_NZ_SISF01000030.1_313@PF00015_full_PFAM.389.567--1||RS_GCF_004310285.1_protein.faa_NZ_SISF01000032.1_258@PF00015_full_PFAM.349.528--1||RS_GCF_004310285.1_protein.faa_NZ_SISF01000032.1_259@PF00015_full_PFAM.429.633--2||RS_GCF_004310285.1_protein.faa_NZ_SISF01000032.1_260@PF00015_full_PFAM.310.487--1||RS_GCF_004328075.1_protein.faa_NZ_SJFN01000014.1_45@PF00015_full_PFAM.312.488--2||RS_GCF_004341105.1_protein.faa_NZ_SLZK01000007.1_126@PF00015_full_PFAM.422.608--1||RS_GCF_004341885.1_protein.faa_NZ_SLVX01000020.1_20@PF00015_full_PFAM.309.513--3||RS_GCF_004342605.1_protein.faa_NZ_SLZL01000004.1_74@PF00015_full_PFAM.351.529--1||RS_GCF_004342985.1_protein.faa_NZ_SMBO01000004.1_345@PF00015_full_PFAM.349.527--2||RS_GCF_004514435.1_protein.faa_NZ_MYFQ01000026.1_1@PF00015_full_PFAM.3.196--2||RS_GCF_004614165.1_protein.faa_NZ_SPVG01000097.1_30@PF00015_full_PFAM.320.490--1||RS_GCF_004834005.1_protein.faa_NZ_STFF01000001.1_290@PF00015_full_PFAM.352.531--1||RS_GCF_005145045.1_protein.faa_NZ_CP039692.1_622@PF00015_full_PFAM.313.492--1||RS_GCF_005222805.1_protein.faa_NZ_STGC01000002.1_808@PF00015_full_PFAM.350.532--4||RS_GCF_006152115.1_protein.faa_NZ_VDFU01000003.1_166@PF00015_full_PFAM.319.487--1||RS_GCF_006152115.1_protein.faa_NZ_VDFU01000007.1_153@PF00015_full_PFAM.324.489--1||RS_GCF_006874585.1_protein.faa_NZ_CP029761.1_2946@PF00015_full_PFAM.518.697--5||RS_GCF_007004135.1_protein.faa_NZ_VJMG01000024.1_6@PF00015_full_PFAM.391.601--1||RS_GCF_007290395.1_protein.faa_NZ_CP041656.1_4006@PF00015_full_PFAM.304.486--1||RS_GCF_007859655.1_protein.faa_NZ_CP042304.1_4324@PF00015_full_PFAM.427.625--3||RS_GCF_007993975.1_protein.faa_NZ_VIVX01000004.1_39@PF00015_full_PFAM.351.530--1||RS_GCF_009601505.1_protein.faa_NZ_WITC01000021.1_21@PF00015_full_PFAM.314.494--5||RS_GCF_009765365.1_protein.faa_NZ_VTOM01000008.1_155@PF00015_full_PFAM.314.488--3||RS_GCF_009765365.1_protein.faa_NZ_VTOM01000025.1_71@PF00015_full_PFAM.438.612--2||RS_GCF_009806555.1_protein.faa_NZ_VUOK01000018.1_168@PF00015_full_PFAM.470.654--1||RS_GCF_009806555.1_protein.faa_NZ_VUOK01000018.1_169@PF00015_full_PFAM.437.617--44||RS_GCF_009827055.1_protein.faa_NZ_WUMK01000013.1_30@PF00015_full_PFAM.308.516--2||RS_GCF_009827055.1_protein.faa_NZ_WUMK01000013.1_31@PF00015_full_PFAM.350.544--4||RS_GCF_009857475.1_protein.faa_NZ_WWCJ01000003.1_256@PF00015_full_PFAM.453.623--1||RS_GCF_009908315.1_protein.faa_NZ_JAAATW010000002.1_377@PF00015_full_PFAM.321.491--3||RS_GCF_011022235.1_protein.faa_NZ_JAAIYP010000034.1_2@PF00015_full_PFAM.475.652--53||RS_GCF_011040385.1_protein.faa_NZ_JAAIKB010000004.1_116@PF00015_full_PFAM.349.523--5||RS_GCF_011044255.1_protein.faa_NZ_CP049107.1_3029@PF00015_full_PFAM.393.561--2||RS_GCF_011045195.1_protein.faa_NZ_CP049199.1_3326@PF00015_full_PFAM.311.489--1||RS_GCF_011046245.1_protein.faa_NZ_CP049241.1_1057@PF00015_full_PFAM.393.568--1||RS_GCF_011046895.1_protein.faa_NZ_CP049250.1_830@PF00015_full_PFAM.316.492--4||RS_GCF_011058215.1_protein.faa_NZ_JAALFG010000002.1_1223@PF00015_full_PFAM.442.625--1||RS_GCF_011064615.1_protein.faa_NZ_JAALJH010000013.1_13@PF00015_full_PFAM.336.510--1||RS_GCF_011762045.1_protein.faa_NZ_JAASQS010000009.1_244@PF00015_full_PFAM.506.735--1||RS_GCF_012275515.1_protein.faa_NZ_JAAZQL010000005.1_136@PF00015_full_PFAM.391.590--2||RS_GCF_012276985.1_protein.faa_NZ_JAAXMM010000017.1_1@PF00015_full_PFAM.53.235--14||RS_GCF_013322225.1_protein.faa_NZ_JAAMFB010000027.1_219@PF00015_full_PFAM.348.527--4||RS_GCF_013378445.1_protein.faa_NZ_JABXYK010000040.1_2@PF00015_full_PFAM.351.450--26||RS_GCF_013378445.1_protein.faa_NZ_JABXYK010000071.1_1@PF00015_full_PFAM.1.96--3||RS_GCF_014193025.1_protein.faa_NZ_JACHYR010000008.1_241@PF00015_full_PFAM.309.490--1||RS_GCF_014196515.1_protein.faa_NZ_JACIDV010000003.1_238@PF00015_full_PFAM.349.575--3||RS_GCF_014196765.1_protein.faa_NZ_JACIEE010000007.1_227@PF00015_full_PFAM.310.501--1||RS_GCF_014197055.1_protein.faa_NZ_JACIEW010000005.1_278@PF00015_full_PFAM.448.623--1||RS_GCF_014199415.1_protein.faa_NZ_JACIJN010000004.1_244@PF00015_full_PFAM.392.564--1||RS_GCF_014201355.1_protein.faa_NZ_JACHEG010000002.1_1465@PF00015_full_PFAM.313.490--1||RS_GCF_014203155.1_protein.faa_NZ_JACHIK010000024.1_8@PF00015_full_PFAM.309.508--16||RS_GCF_014207435.1_protein.faa_NZ_JACHGH010000003.1_100@PF00015_full_PFAM.240.428--1||RS_GCF_014230145.1_protein.faa_NZ_JACHVC010000012.1_105@PF00015_full_PFAM.444.632--9||RS_GCF_014495845.1_protein.faa_NZ_CP061080.1_2542@PF00015_full_PFAM.310.486--1||RS_GCF_014495845.1_protein.faa_NZ_CP061080.1_3024@PF00015_full_PFAM.444.623--5||RS_GCF_014637725.1_protein.faa_NZ_BMFC01000010.1_127@PF00015_full_PFAM.62.239--1||RS_GCF_014642635.1_protein.faa_NZ_BMIQ01000019.1_7@PF00015_full_PFAM.436.611--1||RS_GCF_014851585.1_protein.faa_NZ_JACVAB010000003.1_405@PF00015_full_PFAM.351.531--2||RS_GCF_014873135.1_protein.faa_NZ_JADBCR010000003.1_14@PF00015_full_PFAM.524.701--11||RS_GCF_014873135.1_protein.faa_NZ_JADBCR010000003.1_15@PF00015_full_PFAM.484.666--21||RS_GCF_015277775.1_protein.faa_NZ_CP063849.1_4119@PF00015_full_PFAM.358.533--1||RS_GCF_016616885.1_protein.faa_NZ_CP067102.1_2078@PF00015_full_PFAM.303.487--1||RS_GCF_016616885.1_protein.faa_NZ_CP067102.1_2080@PF00015_full_PFAM.343.528--3||RS_GCF_016698665.1_protein.faa_NZ_CP068046.1_239@PF00015_full_PFAM.443.622--10||RS_GCF_016722925.1_protein.faa_NZ_JAEQNC010000022.1_32@PF00015_full_PFAM.441.623--1||RS_GCF_016722925.1_protein.faa_NZ_JAEQNC010000022.1_33@PF00015_full_PFAM.354.576--2||RS_GCF_016735595.1_protein.faa_NZ_JAERRB010000011.1_153@PF00015_full_PFAM.475.673--2||RS_GCF_016864555.1_protein.faa_NZ_CP044011.1_64@PF00015_full_PFAM.284.479--71||RS_GCF_017309075.1_protein.faa_NZ_JAEMGS010000001.1_273@PF00015_full_PFAM.497.668--1||RS_GCF_017355405.1_protein.faa_NZ_CP061177.1_883@PF00015_full_PFAM.348.529--3||RS_GCF_017877055.1_protein.faa_NZ_JAGIPG010000002.1_125@PF00015_full_PFAM.310.501--5||RS_GCF_017916275.1_protein.faa_NZ_JAFMST010000005.1_122@PF00015_full_PFAM.313.487--3||RS_GCF_017916275.1_protein.faa_NZ_JAFMST010000008.1_309@PF00015_full_PFAM.319.490--1||RS_GCF_017948245.1_protein.faa_NZ_CP072865.1_233@PF00015_full_PFAM.351.533--1||RS_GCF_018130615.1_protein.faa_NZ_JAFCKB010000014.1_124@PF00015_full_PFAM.340.559--2||RS_GCF_018130765.1_protein.faa_NZ_JAFCJZ010000018.1_1@PF00015_full_PFAM.333.502--4||RS_GCF_019075875.1_protein.faa_NZ_JAHOOZ010000001.1_2140@PF00015_full_PFAM.308.494--1||RS_GCF_900104035.1_protein.faa_NZ_FNIT01000002.1_556@PF00015_full_PFAM.442.618--1||RS_GCF_900106975.1_protein.faa_NZ_FNNU01000006.1_238@PF00015_full_PFAM.325.493--1||RS_GCF_900108245.1_protein.faa_NZ_FNUY01000011.1_155@PF00015_full_PFAM.439.614--3||RS_GCF_900113065.1_protein.faa_NZ_FOOA01000008.1_18@PF00015_full_PFAM.430.616--1||RS_GCF_900114015.1_protein.faa_NZ_FORN01000017.1_1@PF00015_full_PFAM.349.515--7||RS_GCF_900114015.1_protein.faa_NZ_FORN01000098.1_1@PF00015_full_PFAM.312.443--6||RS_GCF_900114315.1_protein.faa_NZ_FOSQ01000014.1_33@PF00015_full_PFAM.348.523--4||RS_GCF_900128975.1_protein.faa_NZ_FQVC01000003.1_389@PF00015_full_PFAM.454.624--13||RS_GCF_900141735.1_protein.faa_NZ_FQYO01000003.1_94@PF00015_full_PFAM.313.487--3||RS_GCF_900172315.1_protein.faa_NZ_FWFV01000032.1_1@PF00015_full_PFAM.95.269--4||RS_GCF_900176345.1_protein.faa_NZ_FWXU01000001.1_395@PF00015_full_PFAM.312.489--1||RS_GCF_900176395.1_protein.faa_NZ_FWXL01000002.1_376@PF00015_full_PFAM.516.719--1||RS_GCF_900177655.1_protein.faa_NZ_FXWK01000001.1_2221@PF00015_full_PFAM.436.655--1||RS_GCF_900207575.1_protein.faa_NZ_OAOQ01000019.1_61@PF00015_full_PFAM.329.500--1||RS_GCF_900220975.1_protein.faa_NZ_OBQD01000002.1_381@PF00015_full_PFAM.301.489--4||RS_GCF_900231165.1_protein.faa_NZ_LT960614.1_440@PF00015_full_PFAM.387.587--2||RS_GCF_900290315.1_protein.faa_NZ_OKRF01000062.1_7@PF00015_full_PFAM.360.536--6||RS_GCF_900290315.1_protein.faa_NZ_OKRF01000062.1_8@PF00015_full_PFAM.402.584--1||RS_GCF_900290315.1_protein.faa_NZ_OKRF01000062.1_9@PF00015_full_PFAM.442.589--22||RS_GCF_900631955.1_protein.faa_NZ_UZWD01000033.1_82@PF00015_full_PFAM.444.645--1:scovhsp_avg=71.36074815595364:scovhsp_max=99.4:scovhsp_min=50.0:scovhsp_std=13.257825803587885:scovhsp_sum=135442.7:send_avg=132.03213909378292:send_max=197.0:send_min=41.0:send_std=29.289504719675982:send_sum=250597.0:sstart_avg=16.972602739726028:sstart_max=86.0:sstart_min=1.0:sstart_std=15.407871926805608:sstart_sum=32214.0],(2bdfde4d-2667-4448-9b3e-24e810e0ea7f_2@MCPsignal.132.185:0.116281[&&NHX:Sample=rhiztom3:Type=capture:capture_class=c__Alphaproteobacteria:capture_domain=d__Bacteria:capture_family=f__Beijerinckiaceae:capture_genus=g__Methylobacterium:capture_order=o__Rhizobiales:capture_phylum=p__Proteobacteria:capture_species=s__Methylobacterium sp011043735:heptad=MCP-34H],5f9cb3e6-129c-422c-bed3-2234f2bc2180_5@MCPsignal.188.249:1.3e-08[&&NHX:Sample=rhiztom1:Type=capture:besthit=94.8:bitscore=91.7:capture_class=c__Alphaproteobacteria:capture_domain=d__Bacteria:capture_family=f__Cohaesibacteraceae:capture_genus=g__Cohaesibacter:capture_order=o__Rhizobiales:capture_phylum=p__Proteobacteria:capture_species=s__Cohaesibacter sp900215505:evalue=9.76e-26:gapopen=1.0:heptad=MCP-34H:length=58.0:mismatch=2.0:qcovhsp=95.1:qend=61.0:qstart=4.0:ref_name=RS_GCF_000732195.1_protein.faa_NZ_JNNU01000004.1_457@PF00015_full_PFAM.350.448:scovhsp=58.2:send=93.0:sstart=37.0])0.5:0.217153[&&NHX:Sample_counter=rhiztom1--1||rhiztom3--1:Type_counter=capture--2:besthit_avg=94.8:besthit_max=94.8:besthit_min=94.8:besthit_std=0:besthit_sum=94.8:bitscore_avg=91.7:bitscore_max=91.7:bitscore_min=91.7:bitscore_std=0:bitscore_sum=91.7:capture_class_counter=c__Alphaproteobacteria--2:capture_domain_counter=d__Bacteria--2:capture_family_counter=f__Beijerinckiaceae--1||f__Cohaesibacteraceae--1:capture_genus_counter=g__Cohaesibacter--1||g__Methylobacterium--1:capture_order_counter=o__Rhizobiales--2:capture_phylum_counter=p__Proteobacteria--2:capture_species_counter=s__Cohaesibacter sp900215505--1||s__Methylobacterium sp011043735--1:evalue_avg=9.76e-26:evalue_max=9.76e-26:evalue_min=9.76e-26:evalue_std=0:evalue_sum=9.76e-26:gapopen_avg=1.0:gapopen_max=1.0:gapopen_min=1.0:gapopen_std=0:gapopen_sum=1.0:gtdb_class_counter=:gtdb_domain_counter=:gtdb_family_counter=:gtdb_genus_counter=:gtdb_order_counter=:gtdb_phylum_counter=:gtdb_species_counter=:heptad_counter=MCP-34H--2:lbd_counter=:length_avg=58.0:length_max=58.0:length_min=58.0:length_std=0:length_sum=58.0:mismatch_avg=2.0:mismatch_max=2.0:mismatch_min=2.0:mismatch_std=0:mismatch_sum=2.0:name=N1067128:qcovhsp_avg=95.1:qcovhsp_max=95.1:qcovhsp_min=95.1:qcovhsp_std=0:qcovhsp_sum=95.1:qend_avg=61.0:qend_max=61.0:qend_min=61.0:qend_std=0:qend_sum=61.0:qstart_avg=4.0:qstart_max=4.0:qstart_min=4.0:qstart_std=0:qstart_sum=4.0:ref_name_counter=RS_GCF_000732195.1_protein.faa_NZ_JNNU01000004.1_457@PF00015_full_PFAM.350.448--1:scovhsp_avg=58.2:scovhsp_max=58.2:scovhsp_min=58.2:scovhsp_std=0:scovhsp_sum=58.2:send_avg=93.0:send_max=93.0:send_min=93.0:send_std=0:send_sum=93.0:sstart_avg=37.0:sstart_max=37.0:sstart_min=37.0:sstart_std=0:sstart_sum=37.0])0.14:0.038824[&&NHX:Sample_counter=rhizpot1--816||rhizpot2--198||rhizpot3--878||rhiztom1--640||rhiztom2--354||rhiztom3--917:Type_counter=GTDB--4020||capture--3803:besthit_avg=92.61111111111111:besthit_max=100.0:besthit_min=43.9:besthit_std=8.424089084266646:besthit_sum=175868.5:bitscore_avg=182.4696682464455:bitscore_max=266.0:bitscore_min=59.7:bitscore_std=46.20076585388218:bitscore_sum=346509.9:capture_class_counter=c__Acidimicrobiia--5||c__Acidobacteriae--20||c__Actinomycetia--73||c__Alphaproteobacteria--1647||c__Anaerolineae--5||c__Bacilli--77||c__Bacteriovoracia--4||c__Bacteroidia--11||c__Bdellovibrionia--7||c__Bdellovibrionia_A--2||c__Binatia--1||c__Campylobacteria--11||c__Chitinivibrionia--69||c__Clostridia--350||c__Coriobacteriia--2||c__Cyanobacteriia--6||c__DSM-4660--2||c__Deferribacteres--1||c__Dehalobacteriia--10||c__Deinococci--5||c__Desulfarculia--2||c__Desulfitobacteriia--1||c__Desulfobaccia--1||c__Desulfobacteria--13||c__Desulfobulbia--19||c__Desulfomonilia--5||c__Desulfovibrionia--47||c__Desulfuromonadia--79||c__Dethiobacteria--4||c__Dormibacteria--5||c__Eremiobacteria--3||c__Fibrobacteria--1||c__GCA-002687715--4||c__GWC2-55-46--22||c__Gammaproteobacteria--806||c__Gemmatimonadetes--10||c__Geothermincolia--1||c__Halanaerobiia--4||c__Halobacteria--26||c__Holophagae--33||c__Hydrogenedentia--2||c__JAFGSJ01--1||c__Kiritimatiellae--10||c__Koll11--1||c__Ktedonobacteria--3||c__Latescibacteria--1||c__Leptospirae--2||c__Limnochordia--1||c__Limnocylindria--3||c__MSB-5A5--1||c__Magnetococcia--19||c__Moduliflexia--9||c__Myxococcia--88||c__Negativicutes--8||c__Nitrospiria--8||c__Oligoflexia--1||c__Ozemobacteria--2||c__Peptococcia--1||c__Phycisphaerae--16||c__Planctomycetia--4||c__Polyangia--48||c__RBG-13-43-22--4||c__RBG-16-71-46--1||c__RPQS01--1||c__Rhodothermia--2||c__SZUA-567--1||c__Spirochaetia--44||c__Synergistia--7||c__Syntrophia--7||c__Syntrophobacteria--5||c__Syntrophorhabdia--1||c__Thermincolia--3||c__Thermoanaerobaculia--1||c__Thermodesulfobacteria--1||c__Thermodesulfovibrionia--3||c__Thermoleophilia--5||c__UBA10988--22||c__UBA11346--3||c__UBA1135--2||c__UBA2235--1||c__UBA2968--1||c__UBA4802--13||c__UBA4882--1||c__UBA727--1||c__UBA7883--1||c__UBA796--3||c__UBA9160--2||c__UBA9217--3||c__UBA994--12||c__Verrucomicrobiae--27||c__WGA-4E--1||c__XYA12-FULL-58-9--1:capture_domain_counter=d__Archaea--26||d__Bacteria--3777:capture_family_counter=f__0-14-0-80-60-11--1||f__Acetivibrionaceae--1||f__Acetobacteraceae--21||f__Acidaminobacteraceae--16||f__Acidobacteriaceae--2||f__Acutalibacteraceae--4||f__Aeromonadaceae--1||f__Alteromonadaceae--28||f__Aminiphilaceae--1||f__Aminobacteriaceae--3||f__Amphibacillaceae--2||f__Anaerolineaceae--1||f__Anaeromyxobacteraceae--31||f__Anaerotignaceae--2||f__Ancalomicrobiaceae--1||f__Anoxybacillaceae--1||f__Aquaspirillaceae--1||f__Azospirillaceae--22||f__BM501--2||f__Bacillaceae--1||f__Bacillaceae_G--1||f__Bacteriovoracaceae--4||f__Baltobacteraceae--2||f__Bdellovibrionaceae--6||f__Beijerinckiaceae--131||f__Brevibacillaceae--2||f__Bryobacteraceae--18||f__Burkholderiaceae--369||f__CACIAM-22H2--1||f__CAG-138--1||f__CAIOGM01--3||f__CAIVKH01--1||f__CAIZGN01--2||f__CG2-30-32-10--1||f__CSP1-4--3||f__Casp-alpha2--1||f__Caulobacteraceae--177||f__Celerinatantimonadaceae--1||f__Cellulomonadaceae--2||f__Cellvibrionaceae--3||f__Chitinibacteraceae--6||f__Chitinispirillaceae--69||f__Chromatiaceae--1||f__Chromobacteriaceae--8||f__Clostridiaceae--2||f__Cohaesibacteraceae--2||f__Competibacteraceae--14||f__DSM-18226--5||f__DSM-9756--4||f__DTU010--1||f__DTU022--4||f__DUEL01--1||f__Deinococcaceae--4||f__Denitrovibrionaceae--1||f__Desulfarculaceae--2||f__Desulfobacteraceae--2||f__Desulfococcaceae--4||f__Desulfomicrobiaceae--9||f__Desulfomonilaceae--4||f__Desulfosarcinaceae--4||f__Desulfovibrionaceae--38||f__Desulfurivibrionaceae--18||f__Dethiosulfovibrionaceae--1||f__Devosiaceae--426||f__Dissulfurispiraceae--1||f__Domibacillaceae--2||f__Dongiaceae--6||f__Ectothiorhodospiraceae--7||f__Enterobacteriaceae--37||f__EnvOPS12--2||f__Eubacteriaceae--2||f__Exiguobacteraceae--2||f__Fen-1088--4||f__Ferrovibrionaceae--1||f__GCA-002686595--1||f__GCA-002687715--4||f__GCA-002753745--1||f__GCA-2687025--1||f__GLO-12--1||f__GWC2-55-46--21||f__GWC2-71-9--5||f__GWF2-57-35--9||f__Ga0077523--2||f__Gallionellaceae--6||f__Geitlerinemaceae--1||f__Geitlerinemaceae_A--1||f__Gemmatimonadaceae--3||f__Geobacteraceae--10||f__Geodermatophilaceae--7||f__Geopsychrobacteraceae--2||f__Geothermincolaceae--1||f__Gottschalkiaceae--4||f__HGW-15--2||f__Halanaerobiaceae--3||f__Haloarculaceae--2||f__Halobacteroidaceae--1||f__Haloferacaceae--11||f__Halomonadaceae--41||f__Halorhodospiraceae--5||f__Helicobacteraceae--8||f__Heliobacteriaceae--1||f__Holophagaceae--33||f__Hyphomicrobiaceae--1||f__Isosphaeraceae--1||f__J111--1||f__JAABTS01--1||f__JAAUTT01--2||f__JABCZZ01--3||f__JABURT01--7||f__JACAEB01--1||f__JACQBZ01--3||f__JACQVA1--1||f__JACRHJ01--3||f__JACRLM01--1||f__JADFVP01--1||f__JADGAP01--3||f__JADGCH01--2||f__JADGCL01--1||f__JAEEML01--1||f__JAFGSJ01--1||f__JCM-10596--1||f__Ktedonobacteraceae--3||f__Lachnospiraceae--126||f__Latescibacteraceae--1||f__Leptonemataceae--1||f__Leptospiraceae--1||f__Longimicrobiaceae--2||f__MEBIC09517--1||f__Magnetaquicoccaceae--7||f__Magnetococcaceae--1||f__Magnetospirillaceae--60||f__Marinomonadaceae--17||f__Marispirochaetaceae--19||f__Methylococcaceae--5||f__Methylomonadaceae--11||f__Microcoleaceae--3||f__Micromonosporaceae--54||f__Micropepsaceae--2||f__Miltoncostaeaceae--2||f__Moduliflexaceae--9||f__Moritellaceae--3||f__Myxococcaceae--56||f__NBRC-103111--10||f__Nannocystaceae--3||f__Natrialbaceae--11||f__Natronospirillaceae--5||f__Nitrincolaceae--7||f__Nitrococcaceae--1||f__Nitrosomonadaceae--1||f__Nitrospiraceae--4||f__Nocardioidaceae--3||f__Oceanibaculaceae--2||f__Oleiphilaceae--9||f__Opitutaceae--21||f__Oscillospiraceae--46||f__Ozemobacteraceae--2||f__PR03--1||f__PXRE01--2||f__Paenibacillaceae--30||f__Paracaedibacteraceae--1||f__Parvibaculaceae--1||f__Peptostreptococcaceae--1||f__Phormidesmiaceae--1||f__Planococcaceae--19||f__Pleomorphomonadaceae--2||f__Polyangiaceae--5||f__Prolixibacteraceae--1||f__Pseudomonadaceae--94||f__Pseudopelobacteraceae--6||f__Quadrisphaeraceae--2||f__RBG-13-43-22--4||f__RPQS01--1||f__Rhizobiaceae--226||f__Rhodanobacteraceae--9||f__Rhodobacteraceae--267||f__Rhodocyclaceae--24||f__Rhodospirillaceae--7||f__Ruminococcaceae--115||f__S012-135--1||f__S144-34--1||f__SCRA01--1||f__SCTD01--4||f__SCUR01--1||f__SM1A02--14||f__SURF-3--1||f__SURF-7--1||f__SV1-B22--1||f__SZUA-252--1||f__SZUA-35--5||f__SZUA-534--1||f__SZUA-567--1||f__SZUA-584--18||f__Salinibacteraceae--1||f__Sandaracinaceae--36||f__Selenomonadaceae--5||f__Shewanellaceae--7||f__Silvanigrellaceae--1||f__Smithellaceae--4||f__Solirubrobacteraceae--3||f__SpSt-225--1||f__Sphingomonadaceae--204||f__Spirochaetaceae_B--1||f__Sporolactobacillaceae--1||f__Stappiaceae--3||f__Steroidobacteraceae--3||f__Streptosporangiaceae--1||f__Succinivibrionaceae--2||f__Sulfurifustaceae--1||f__Sulfurimonadaceae--3||f__Synergistaceae--1||f__Syntrophaceae--2||f__Syntrophobacteraceae--1||f__Syntrophotaleaceae--39||f__TH1-2--5||f__Tenuifilaceae--1||f__Thalassobaculaceae--3||f__Thalassospiraceae--1||f__Thermaceae--1||f__Thermodesulfatatoraceae--1||f__Thermoguttaceae--2||f__Thermotaleaceae--1||f__Thioalkalivibrionaceae--22||f__Thiomicrospiraceae--9||f__Treponemataceae--2||f__Trichloromonadaceae--4||f__UBA1018--2||f__UBA10428--2||f__UBA1062--1||f__UBA10988--22||f__UBA11029--1||f__UBA11346--3||f__UBA12059--19||f__UBA12170--2||f__UBA1268--1||f__UBA1321--2||f__UBA1924--1||f__UBA2197--1||f__UBA2279--2||f__UBA2294--10||f__UBA2385--3||f__UBA2386--1||f__UBA2595--3||f__UBA3824--1||f__UBA4778--1||f__UBA5066--1||f__UBA5070--1||f__UBA5297--1||f__UBA5368--6||f__UBA5500--1||f__UBA5550--7||f__UBA5745--1||f__UBA6615--1||f__UBA6776--1||f__UBA6898--1||f__UBA6902--1||f__UBA6915--1||f__UBA7702--10||f__UBA8199--2||f__UBA8231--1||f__UBA8260--5||f__UBA8346--1||f__UBA8363--5||f__UBA8932--2||f__UBA8987--1||f__UBA9216--1||f__UBA9464--1||f__UM-FILTER-46-8--1||f__UPPP01--2||f__Usitatibacteraceae--3||f__VGSZ01--1||f__Verruco-01--1||f__Vibrionaceae--7||f__WCHB1-27--1||f__WQUN01--11||f__WQYP01--1||f__WRDA01--11||f__WTL--2||f__Xanthobacteraceae--67||f__Xanthomonadaceae--27:capture_genus_counter=g__143-21--1||g__1XD42-69--13||g__20CM-2-65-7--2||g__20CM-4-69-16--1||g__66-26--3||g__ASP10-02a--1||g__AVCC01--6||g__Acetatifactor--4||g__Acetobacterium--2||g__Achromobacter--11||g__Acidimangrovimonas--2||g__Acidocella--2||g__Acidovorax--9||g__Acidovorax_A--1||g__Acidovorax_C--1||g__Actinoplanes--52||g__Aerophototrophica--1||g__Agarivorans--1||g__Agrobacterium--5||g__Albitalea--5||g__Algibacillus--2||g__Alishewanella--7||g__Allorhizobium--7||g__Allosediminivita--60||g__Allosphingosinicella--1||g__Alpha-05--1||g__Alteriqipengyuania_A--1||g__Amantichitinum--5||g__Aminidesulfovibrio--1||g__Aminiphilus--1||g__Anaerobiospirillum--1||g__Anaeromyxobacter--28||g__Anaerotignum--1||g__Aquabacterium--31||g__Aquabacterium_A--11||g__Aquisphaera--1||g__Aquitalea--6||g__Archangium--5||g__Arhodomonas--1||g__Aromatoleum--1||g__Arsukibacterium--1||g__Asaia--2||g__Asticcacaulis--3||g__Aureimonas--16||g__Aureimonas_A--5||g__Avoscillospira_A--5||g__Azoarcus_F--1||g__Azohydromonas--26||g__Azonexus--15||g__Azospirillum--11||g__B1SED10-74M--4||g__BG8--1||g__BM501--2||g__BM707--9||g__BOG-1155--1||g__BOG-234--1||g__BOG-933--8||g__Bacillus--1||g__Bacillus_A--1||g__Bacillus_AT--1||g__Bacillus_AZ--1||g__Bacillus_BD--1||g__Baekduia--1||g__Bdellovibrio--2||g__Beijerinckia--1||g__Belnapia--1||g__Blastochloris--2||g__Blastococcus--6||g__Blastomonas--124||g__Bog-105--1||g__Bosea--68||g__Bradyrhizobium--57||g__Brenneria--2||g__Breoghania--1||g__Brevibacillus--1||g__Brevundimonas--6||g__Burkholderia--9||g__Butyrivibrio--12||g__CAADGG01--1||g__CADEDH01--5||g__CADEEL01--3||g__CADEFT01--4||g__CAG-115--1||g__CAILVY01--2||g__CAIMXF01--12||g__CAIOGM01--3||g__CAIOYC01--1||g__CAIPTY01--1||g__CAIRTR01--1||g__CAITJF01--1||g__CAITNQ01--1||g__CAITOL01--1||g__CAITWF01--5||g__CAIUVD01--1||g__CAIVDX01--1||g__CAIVKH01--1||g__CAIVQB01--1||g__CAIYVA01--1||g__CAIZDL01--1||g__CFH-S0501--1||g__CYK-10--1||g__Caballeronia--6||g__Caenibacillus--1||g__Candidimonas_A--1||g__Caproicibacter--3||g__Caryophanon--2||g__Caulobacter--7||g__Cellulomonas--2||g__Cellvibrio--1||g__Cereibacter_A--2||g__Cfx2-01--1||g__Chromatium--1||g__Chromobacterium--2||g__Chromohalobacter--10||g__Clostridium_B--1||g__Clostridium_E--1||g__Clostridium_S--1||g__Cohaesibacter--2||g__Cohnella--4||g__Comamonas--2||g__Comamonas_C--1||g__Comamonas_F--3||g__Contendobacter--14||g__Coprocola--1||g__Corallococcus--32||g__Croceibacterium--2||g__Cupriavidus--9||g__Curvibacter--1||g__Cystobacter--1||g__Cytobacillus--3||g__DSOI01--1||g__DSQQ01--1||g__DTNP01--1||g__Deferrimonas--2||g__Deinococcus--3||g__Deinococcus_A--1||g__Denitromonas--1||g__Desulfacinum--2||g__Desulfobacula--1||g__Desulfomicrobium--9||g__Desulfomonile--1||g__Desulfosarcina--4||g__Desulfosoma--2||g__Desulfotignum--1||g__Desulfovibrio--1||g__Dethiosulfovibrio--1||g__Devosia--365||g__Devosia_A--54||g__Diaphorobacter--3||g__Dickeya--4||g__Didemnitutus--6||g__Domibacillus--2||g__Donghicola--1||g__Dongia--3||g__Duganella--8||g__Dyella_B--3||g__Dysosmobacter--16||g__ER46--3||g__EW11--1||g__Ectothiorhodospira--7||g__Edwardsiella--1||g__Eisenbergiella--16||g__Elarobacter--1||g__Elioraea--1||g__Ensifer_A--5||g__Enterenecus--2||g__Eoetvoesia--3||g__Epibacterium--2||g__Erwinia--10||g__Erwinia_A--1||g__Exiguobacterium--2||g__F-183--3||g__F1-20-MAGs016--1||g__FEN-1143--1||g__FW300-bin19--3||g__Fen-1039--3||g__Fen-1118--3||g__Fen-1137--1||g__Fen-1166--3||g__Fen-1231--1||g__Fen-1308--1||g__Ferrovibrio--1||g__Filomicrobium--1||g__Franconibacter--1||g__Frateuria_A--1||g__Fretibacterium--3||g__Fundidesulfovibrio--3||g__Fusibacter_C--16||g__GCA-2687025--1||g__GCA-2748425--7||g__GCA-2753465--1||g__GLO-12--1||g__GUT77--69||g__GW-Firmicutes-8--3||g__GWA2-54-12--1||g__GWB1-55-8--1||g__GWF2-57-35--9||g__Ga0077526--2||g__Ga0077553--1||g__Gallionella--1||g__Gemmatimonas--1||g__Gemmobacter_B--6||g__Geobacter--2||g__Geomonas--4||g__Geopsychrobacter--1||g__Geothermincola_A--1||g__Geothrix--5||g__Giesbergeria--2||g__Gluconacetobacter--1||g__Gorillibacterium--1||g__Gottschalkia--4||g__HCHbin5--1||g__HGW-15--2||g__Halanaerobium--3||g__Halobiforma--1||g__Halodesulfovibrio--2||g__Haloferax--10||g__Halolactibacillus--1||g__Halomonas--28||g__Halomonas_B--1||g__Halopiger_A--1||g__Halorhodospira--3||g__Halorientalis--2||g__Halorubrum--1||g__Haloterrigena--1||g__Helicobacter_E--8||g__Heliobacillus--1||g__Herbaspirillum--3||g__Herminiimonas--1||g__Holophaga--28||g__Hungateiclostridium--1||g__Hyalangium--1||g__Hydrogenophaga--5||g__Hydrogenovibrio--3||g__Hylemonella--1||g__Ideonella--3||g__Ideonella_A--1||g__Idiomarina--6||g__Insolitispirillum--3||g__J108--1||g__JAABRU01--2||g__JAABTE01--2||g__JAABTS01--1||g__JAANAU01--6||g__JAAUTT01--2||g__JAAYHS01--1||g__JAAZXR01--3||g__JABCZZ01--3||g__JABFSM01--1||g__JABSOQ01--1||g__JABSRN01--1||g__JABURT01--7||g__JACAEB01--1||g__JACCES01--2||g__JACDHQ01--1||g__JACNKH01--1||g__JACOUT01--1||g__JACOVF01--1||g__JACPFJ01--1||g__JACPVI01--1||g__JACQBZ01--3||g__JACQVA1--1||g__JACQXA01--1||g__JACRCG01--3||g__JACRCL01--8||g__JACRDC01--2||g__JACRDG01--3||g__JACRFY01--35||g__JACRHJ01--3||g__JACRLF01--9||g__JACRMN01--1||g__JACRNO01--2||g__JADFVP01--1||g__JADFXM01--2||g__JADFZP01--1||g__JADGAP01--3||g__JADGCH01--2||g__JADGCL01--1||g__JADJCH01--1||g__JADJKB01--4||g__JADKCZ01--1||g__JAEEML01--1||g__JAEINW01--1||g__JAENVS01--4||g__JAEUJQ01--1||g__JAEUKZ01--1||g__JAFAMW01--5||g__JAFAYN01--2||g__JAFGJK01--4||g__JAFGMP01--1||g__JAFGOJ01--1||g__JAFGRD01--2||g__JAFGSJ01--1||g__JAFGSZ01--2||g__JAFGWW01--1||g__JAFLBB01--2||g__Jannaschia--5||g__Janthinobacterium--3||g__K2R23-3--1||g__KK5--1||g__Kineothrix--2||g__Kinneretia--1||g__Kmv16--1||g__Kosakonia--11||g__Kurthia--2||g__LMUX01--2||g__LW23--1||g__LX47W--1||g__Lacrimispora--36||g__Lacunisphaera--1||g__Laribacter--1||g__Lawsonibacter--1||g__Leisingera--4||g__Leptonema--1||g__Leptospira_A--1||g__Lichenicola--3||g__Limnobacter--1||g__Limnohabitans_A--1||g__Lucifera--2||g__Luteibacter--3||g__Lysinibacillus--4||g__Lysobacter--1||g__MEBICO9517--1||g__MEC069--2||g__MED-G138--36||g__MVZN01--3||g__MWDT01--4||g__Magnetofaba--1||g__Magnetospirillum--10||g__Mailhella--1||g__Malikia--1||g__Manganitrophus--1||g__Mangrovicoccus--1||g__Marinibacterium--27||g__Marinobacter--9||g__Marinomonas--17||g__Marispirochaeta--19||g__Massilia--26||g__Mediterraneibacter--8||g__Meiothermus_B--1||g__Melittangium--5||g__Merdisoma--2||g__Mesorhizobium_A--1||g__Methylobacter_A--1||g__Methylobacterium--60||g__Methylogaea--4||g__Methylomarinum--2||g__Methylomonas--8||g__Methylospira--1||g__Microcoleus--3||g__Miltoncostaea--2||g__Mitsuaria--10||g__Modestobacter--1||g__Moduliflexus--1||g__Moritella--3||g__Mycoplana--6||g__Myxococcus--9||g__Natrialba--1||g__Natrinema--6||g__Natronorubrum--1||g__Natronospirillum--3||g__Neorhizobium--60||g__Nisaea--3||g__Nitrosomonas--1||g__Nitrospira_D--4||g__Nitrospirillum--1||g__Nocardioides--3||g__Nodosilinea--1||g__Novosphingobium--14||g__Oceanibaculum--2||g__Oceanisphaera--1||g__Odyssella--1||g__Orenia--1||g__Oricola--1||g__PCC-9228--1||g__PSRJ01--2||g__PXRE01--2||g__Paenibacillus--4||g__Paenibacillus_A--4||g__Paenibacillus_AA--2||g__Paenibacillus_B--2||g__Paenibacillus_C--10||g__Paenibacillus_E--3||g__Paenibacillus_G--2||g__Paenibacillus_J--1||g__Paenibacillus_O--1||g__Paenibacillus_T--1||g__Paenibacillus_Z--3||g__Palsa-881--29||g__Palsa-883--1||g__Paludibaculum--2||g__Pandoraea--3||g__Pantoea--5||g__Paraburkholderia--28||g__Paracoccus--2||g__Parageobacillus--1||g__Paraliobacillus_A--1||g__Pararheinheimera--6||g__Pararhizobium--3||g__Pararhodobacter--1||g__Parasedimentitalea--4||g__Paucibacter--4||g__Paucimonas--5||g__Pelagibacterium--7||g__Pelethomonas--1||g__Pelomonas--3||g__Peptoclostridium_A--1||g__Phaeospirillum--8||g__Phenylobacterium--131||g__Phormidium_A--1||g__Photobacterium--4||g__Pilimelia--1||g__Planobispora--1||g__Pleomorphomonas--2||g__Polaromonas--2||g__Ponticoccus--1||g__Prosthecomicrobium_A--1||g__Pseudaminobacter--3||g__Pseudoalteromonas--4||g__Pseudobdellovibrio--3||g__Pseudodesulfovibrio--3||g__Pseudoduganella--5||g__Pseudogemmobacter--1||g__Pseudolabrys--5||g__Pseudomonas--1||g__Pseudomonas_A--8||g__Pseudomonas_B--1||g__Pseudomonas_D--2||g__Pseudomonas_E--75||g__Pseudomonas_F--5||g__Pseudomonas_H--1||g__Pseudomonas_M--1||g__Pseudophaeobacter--2||g__Pseudospirillum--2||g__Pseudoxanthomonas--3||g__Psychrobacillus--8||g__QWPT01--4||g__Qipengyuania--1||g__Quadrisphaera--2||g__Quinella--2||g__R267--1||g__RBG-13-43-22--4||g__RBG-16-49-21--3||g__RGIG6076--1||g__RGIG7193--6||g__RGIG8607--2||g__RPQS01--1||g__RUG12372--1||g__RUG12461--1||g__Ralstonia--2||g__Ramlibacter--9||g__Reinekea--1||g__Rhizobacter--8||g__Rhizobium--23||g__Rhizobium_A--2||g__Rhizorhabdus--2||g__Rhodanobacter--2||g__Rhodobacter--14||g__Rhodoblastus--2||g__Rhodoferax--15||g__Rhodoferax_B--1||g__Rhodopseudomonas--2||g__Rhodospira--2||g__Rhodospirillum--1||g__Rhodovulum--89||g__Roseateles--3||g__Roseburia--1||g__Roseibium--2||g__Roseicyclus--1||g__Roseivivax--1||g__Roseomonas--4||g__Roseomonas_A--1||g__Roseomonas_B--1||g__Roseovarius--9||g__Rs1--6||g__Rubrivivax--31||g__Rugamonas--1||g__Ruminiclostridium_E--1||g__Ruthenibacterium--4||g__S012-135--1||g__S143-5--3||g__S144-34--1||g__SCQX01--1||g__SCRA01--1||g__SKHV01--1||g__SKYL01--2||g__SKZB01--1||g__SSEL01--1||g__SURF-3--1||g__SURF-52--1||g__SURF-7--1||g__SV1-B22--1||g__SXUL01--4||g__SXZD01--1||g__SYAC01--9||g__SYLY01--1||g__SYSU-D60009--1||g__SYSU-D60014--1||g__SZAS-83--2||g__SZUA-430--1||g__SZUA-584--18||g__Saccharospirillum--1||g__Sagittula--3||g__Salinibacter--1||g__Salinivibrio--1||g__Salipiger--15||g__SbD1--1||g__Schaedlerella--1||g__Schlegelella--1||g__Seleniibacterium--1||g__Seleniivibrio--1||g__Selenomonas_A--2||g__Serpentinomonas--6||g__Shewanella--7||g__Shimia--3||g__Shinella--79||g__Silvanigrella--1||g__Silvimonas--1||g__Solidesulfovibrio--23||g__Solimicrobium--2||g__Solirubrobacter--2||g__SpSt-225--1||g__Sphaerotilus--1||g__Sphingobium--8||g__Sphingomonas--49||g__Sphingomonas_N--1||g__Sphingopyxis--1||g__Spirilliplanes--1||g__Spirochaeta_F--1||g__Sporofaciens--1||g__Sporosarcina--2||g__Stenotrophomonas--14||g__Succinimonas--1||g__Sulfuricaulis--1||g__Sulfuricurvum--2||g__Sulfurimonas--1||g__Sulfuritalea--3||g__Symbiopectobacterium--1||g__Syntrophotalea_A--39||g__Syntrophus--2||g__Tardiphaga--1||g__Telmatospirillum--6||g__Tengunoibacter--2||g__Tepidicaulis--1||g__Tepidimonas--2||g__Teredinibacter--2||g__Terracidiphilus--1||g__Terricaulis--2||g__Terriglobus_A--1||g__Thalassobius--1||g__Thalassospira--1||g__Thermanaerovibrio--1||g__Thermodesulfatator_A--1||g__Thioalkalivibrio--22||g__Thiomicrorhabdus--2||g__Thiomicrospira--4||g__Tranquillimonas--4||g__Treponema_D--2||g__Trichloromonas--4||g__Trinickia--1||g__Tropicibacter--1||g__Tropicimonas--1||g__UBA1062--1||g__UBA10939--1||g__UBA10988--22||g__UBA11029--1||g__UBA11346--2||g__UBA12059--17||g__UBA12091--1||g__UBA12170--2||g__UBA1306--2||g__UBA1321--1||g__UBA1405--106||g__UBA1603--1||g__UBA1712--2||g__UBA1924--1||g__UBA2192--1||g__UBA2262--12||g__UBA2316--1||g__UBA2386--1||g__UBA2658--3||g__UBA2784--1||g__UBA2868--1||g__UBA3282--3||g__UBA3470--1||g__UBA3818--1||g__UBA3824--1||g__UBA4615--2||g__UBA5066--1||g__UBA5070--1||g__UBA5123--6||g__UBA5195--2||g__UBA5200--2||g__UBA5420--1||g__UBA5500--1||g__UBA5799--1||g__UBA6100--2||g__UBA6107--1||g__UBA6159--2||g__UBA6814--4||g__UBA6898--1||g__UBA6915--1||g__UBA693--2||g__UBA7050--14||g__UBA7702--10||g__UBA7707--1||g__UBA8079--1||g__UBA8260--5||g__UBA8363--5||g__UBA845--1||g__UBA8904--1||g__UBA8987--1||g__UBA9216--1||g__UBA946--2||g__UKL13-2--1||g__Usitatibacter--2||g__VEOV01--4||g__VIKH01--4||g__VTOM01--9||g__Variovorax--2||g__Vecturithrix--1||g__Velthaea--1||g__Verruco-01--1||g__Vibrio--2||g__WJIJ01--1||g__WQVC01--8||g__WQVX01--1||g__WQYP01--1||g__WRDA01--11||g__WRJA01--1||g__WRKG01--1||g__WRKH01--1||g__WRMH01--17||g__WRMS01--1||g__WS-7--1||g__WYBT01--1||g__Wenxinia--1||g__XBD2001--1||g__XY-R5--2||g__Xanthomonas--7||g__Xanthomonas_A--2||g__YD12-FULL-39-22--3||g__Yersinia--1||g__Yoonia--2:capture_order_counter=o__4572-78--1||o__Acetivibrionales--1||o__Acetobacterales--21||o__Acidiferrobacterales--1||o__Acidimicrobiales--5||o__Acidobacteriales--2||o__Actinomycetales--4||o__Anaerolineales--3||o__Azospirillales--22||o__B4-G1--1||o__Bacillales--3||o__Bacillales_A--19||o__Bacillales_B--7||o__Bacillales_D--2||o__Bacillales_G--1||o__Bacteriovoracales--4||o__Bacteroidales--11||o__Baltobacterales--3||o__Bdellovibrionales--7||o__Brevibacillales--2||o__Bryobacterales--18||o__Burkholderiales--420||o__CACIAM-22H2--1||o__Caldalkalibacillales--1||o__Campylobacterales--11||o__Caulobacterales--182||o__Chitinivibrionales--69||o__Christensenellales--19||o__Chromatiales--1||o__Clostridiales--2||o__Competibacterales--14||o__Cyanobacteriales--5||o__DRI-13--1||o__DTU010--1||o__DTU022--4||o__Deferribacterales--1||o__Deinococcales--5||o__Desulfarculales--2||o__Desulfatiglandales--2||o__Desulfobaccales--1||o__Desulfobacterales--13||o__Desulfobulbales--19||o__Desulfomonilales--4||o__Desulfovibrionales--47||o__Desulfuromonadales--60||o__Dongiales--6||o__Ectothiorhodospirales--29||o__Enterobacterales--86||o__Eubacteriales--2||o__Exiguobacterales--2||o__Ferrovibrionales--1||o__GCA-002687715--4||o__GCA-2687025--1||o__GWC2-55-46--22||o__Gemmatimonadales--8||o__Geobacterales--19||o__Geothermincolales--1||o__HRBIN30--1||o__Halanaerobiales--3||o__Halobacteriales--26||o__Halobacteroidales--1||o__Heliobacteriales--1||o__Holophagales--33||o__Hydrogenedentiales--2||o__Isosphaerales--1||o__JAAYKD01--11||o__JABURT01--7||o__JACAEB01--1||o__JACQBZ01--3||o__JACRHJ01--3||o__JAEEML01--1||o__JAFGSJ01--1||o__JC444--20||o__Ktedonobacterales--3||o__LD1-PB3--10||o__Lachnospirales--139||o__Latescibacterales--1||o__Leptospirales--2||o__Limnocylindrales--3||o__Longimicrobiales--2||o__Magnetococcales--19||o__Methylacidiphilales--2||o__Methylococcales--16||o__Micropepsales--2||o__Miltoncostaeales--2||o__Moduliflexales--9||o__Mycobacteriales--65||o__Myxococcales--88||o__Nannocystales--3||o__Nitrococcales--6||o__Nitrospirales--4||o__OPB41--2||o__Oceanibaculales--2||o__Opitutales--22||o__Oscillospirales--165||o__Ozemobacterales--2||o__Paenibacillales--40||o__Palsa-1104_A--4||o__Paracaedibacterales--1||o__Parvibaculales--1||o__Pedosphaerales--3||o__Peptostreptococcales--18||o__Phormidesmiales--1||o__Phycisphaerales--15||o__Pirellulales--3||o__Polyangiales--41||o__Propionibacteriales--3||o__Pseudomonadales--176||o__RBG-13-43-22--4||o__RPQS01--1||o__Rhizobiales--859||o__Rhodobacterales--267||o__Rhodospirillales--69||o__Rhodothermales--2||o__Rickettsiales--4||o__S144-34--1||o__SBBL01--1||o__SZUA-252--1||o__SZUA-567--1||o__Selenomonadales--5||o__Silvanigrellales--1||o__Solirubrobacterales--3||o__SpSt-225--1||o__Sphingomonadales--204||o__Spirochaetales_E--1||o__Sporomusales--2||o__Steroidobacterales--3||o__Streptosporangiales--1||o__Synergistales--7||o__Syntrophales--7||o__Syntrophobacterales--5||o__Syntrophorhabdales--1||o__Thalassobaculales--3||o__Thermincolales--3||o__Thermodesulfobacteriales--1||o__Thermodesulfovibrionales--2||o__Thiomicrospirales--9||o__Tissierellales--4||o__Treponematales--23||o__UBA10015--1||o__UBA1018--2||o__UBA1062--1||o__UBA10988--22||o__UBA11029--1||o__UBA11346--3||o__UBA1135--1||o__UBA2386--1||o__UBA4802--13||o__UBA5066--1||o__UBA5070--1||o__UBA5500--1||o__UBA6615--1||o__UBA6902--1||o__UBA6915--1||o__UBA727--1||o__UBA7702--10||o__UBA7883--1||o__UBA796--3||o__UBA8231--1||o__UBA8260--5||o__UBA8346--1||o__UBA9160--2||o__UM-FILTER-46-8--1||o__WQYP01--1||o__Xanthomonadales--36:capture_phylum_counter=p__AABM5-125-24--1||p__Acidobacteriota--54||p__Actinobacteriota--86||p__Armatimonadota--22||p__Bacteroidota--13||p__Bdellovibrionota--14||p__CSSED10-310--1||p__Campylobacterota--11||p__Chloroflexota--12||p__Cyanobacteria--6||p__Deferribacterota--1||p__Deinococcota--5||p__Desulfobacterota--160||p__Desulfobacterota_B--1||p__Desulfobacterota_G--1||p__Desulfobacterota_I--47||p__Dormibacterota--5||p__Eisenbacteria--1||p__Eremiobacterota--3||p__Fibrobacterota--70||p__Firmicutes--77||p__Firmicutes_A--350||p__Firmicutes_B--15||p__Firmicutes_C--8||p__Firmicutes_D--4||p__Firmicutes_F--4||p__Firmicutes_G--2||p__Firmicutes_H--12||p__Gemmatimonadota--10||p__Halobacteriota--26||p__Hydrogenedentota--2||p__Latescibacterota--2||p__Moduliflexota--9||p__Myxococcota--138||p__Myxococcota_A--5||p__Nitrospinota--1||p__Nitrospirota--14||p__Omnitrophota--1||p__Planctomycetota--30||p__Poribacteria--1||p__Proteobacteria--2472||p__Riflebacteria--2||p__Spirochaetota--59||p__Synergistota--7||p__Verrucomicrobiota--37||p__Zixibacteria--1:capture_species_counter=s__143-21 sp019203185--1||s__1XD42-69 sp009911505--5||s__1XD42-69 sp011959925--2||s__1XD42-69 sp910586725--6||s__20CM-2-65-7 sp003221825--2||s__20CM-4-69-16 sp001919865--1||s__66-26 sp001897745--3||s__ASP10-02a sp003521845--1||s__AVCC01 sp000622895--2||s__AVCC01 sp012927585--1||s__AVCC01 sp012927625--3||s__Acetatifactor muris--4||s__Acetobacterium tundrae--1||s__Acetobacterium woodii_A--1||s__Achromobacter deleyi--1||s__Achromobacter denitrificans--1||s__Achromobacter dolens--2||s__Achromobacter insuavis_A--1||s__Achromobacter sp001270295--1||s__Achromobacter sp001428845--4||s__Achromobacter veterisilvae--1||s__Acidimangrovimonas sediminis--2||s__Acidocella sp003137135--2||s__Acidovorax delafieldii_C--1||s__Acidovorax sp003058055--3||s__Acidovorax sp003852545--1||s__Acidovorax sp004210805--3||s__Acidovorax sp016783915--1||s__Acidovorax_A sp002397315--1||s__Acidovorax_C sp011303755--1||s__Actinoplanes durhamensis--1||s__Actinoplanes liguriensis--13||s__Actinoplanes palleronii--4||s__Actinoplanes sp004001265--1||s__Actinoplanes sp016785085--33||s__Aerophototrophica crusticola--1||s__Agarivorans albus--1||s__Agrobacterium fabacearum--2||s__Agrobacterium tumefaciens_C--3||s__Albitalea sp005882155--2||s__Albitalea terrae--3||s__Algibacillus sp003063625--2||s__Alishewanella aestuarii--7||s__Allorhizobium sp001429245--1||s__Allorhizobium sp012276985--2||s__Allorhizobium sp900176345--1||s__Allorhizobium sp900466005--2||s__Allorhizobium wuzhouense--1||s__Allosediminivita pacifica--60||s__Allosphingosinicella sp004135585--1||s__Alpha-05 sp003250275--1||s__Alteriqipengyuania_A halimionae--1||s__Amantichitinum ursilacus--5||s__Aminidesulfovibrio sp002382645--1||s__Aminiphilus sp002425685--1||s__Anaerobiospirillum sp900543125--1||s__Anaeromyxobacter dehalogenans--15||s__Anaeromyxobacter dehalogenans_B--3||s__Anaeromyxobacter sp000964525--10||s__Anaerotignum sp002316675--1||s__Aquabacterium commune--3||s__Aquabacterium excrementipullorum--5||s__Aquabacterium sp002339015--1||s__Aquabacterium sp003963115--4||s__Aquabacterium sp004322345--2||s__Aquabacterium sp903871865--10||s__Aquabacterium sp903894125--6||s__Aquabacterium_A pictum--1||s__Aquabacterium_A sp016213205--2||s__Aquabacterium_A terrae--8||s__Aquisphaera sp011064615--1||s__Aquitalea magnusonii--1||s__Aquitalea pelogenes--1||s__Aquitalea sp003693445--3||s__Aquitalea sp019232735--1||s__Archangium sp003044305--4||s__Archangium violaceum_A--1||s__Arhodomonas aquaeolei--1||s__Aromatoleum petrolei--1||s__Arsukibacterium sp019100565--1||s__Asaia bogorensis--2||s__Asticcacaulis endophyticus--2||s__Asticcacaulis sp000495815--1||s__Aureimonas flava--2||s__Aureimonas jatrophae--1||s__Aureimonas populi--1||s__Aureimonas pseudogalii--2||s__Aureimonas sp001442755--2||s__Aureimonas sp001463765--4||s__Aureimonas ureilytica--1||s__Aureimonas ureilytica_A--3||s__Aureimonas_A psammosilene--1||s__Aureimonas_A sp001425485--4||s__Avoscillospira_A avistercoris--5||s__Azoarcus_F taiwanensis--1||s__Azohydromonas australica--22||s__Azohydromonas caseinilytica--3||s__Azohydromonas lata--1||s__Azonexus fungiphilus--1||s__Azonexus sp002345845--1||s__Azonexus sp002470165--9||s__Azonexus sp002840765--3||s__Azonexus sp002842345--1||s__Azospirillum oleiclasticum--6||s__Azospirillum oryzae_A--1||s__Azospirillum sp003116015--2||s__Azospirillum sp003119115--1||s__Azospirillum sp003590795--1||s__B1SED10-74M sp003567725--4||s__BG8 sp016864555--1||s__BM501 sp002868845--2||s__BM707 sp002869615--9||s__BOG-1155 sp003165115--1||s__BOG-234 sp903907865--1||s__BOG-933 sp003165295--7||s__BOG-933 sp903927615--1||s__Bacillus pumilus_N--1||s__Bacillus_A mobilis--1||s__Bacillus_AT mannanilyticus--1||s__Bacillus_AZ mediterraneensis--1||s__Bacillus_BD tuaregi--1||s__Baekduia woesei_A--1||s__Bdellovibrio bacteriovorus_D--1||s__Bdellovibrio sp002381805--1||s__Beijerinckia mobilis--1||s__Belnapia moabensis--1||s__Blastochloris sulfoviridis--1||s__Blastochloris viridis--1||s__Blastococcus saxobsidens--6||s__Blastomonas delafieldii_A--124||s__Bog-105 sp003169195--1||s__Bosea lupini--2||s__Bosea robiniae--1||s__Bosea sp001429395--3||s__Bosea sp001429505--1||s__Bosea sp001556125--44||s__Bosea sp001713455--1||s__Bosea sp003046175--1||s__Bosea sp004123845--1||s__Bosea sp013823325--1||s__Bosea sp016428755--2||s__Bosea sp900113835--1||s__Bosea sp900185715--1||s__Bosea sp900470775--7||s__Bosea sp902506165--1||s__Bosea vaviloviae_B--1||s__Bradyrhizobium diversitatis--1||s__Bradyrhizobium erythrophlei_B--2||s__Bradyrhizobium erythrophlei_D--1||s__Bradyrhizobium hipponense--1||s__Bradyrhizobium japonicum_C--1||s__Bradyrhizobium liaoningense_A--2||s__Bradyrhizobium retamae--1||s__Bradyrhizobium rifense--1||s__Bradyrhizobium sp000239775--3||s__Bradyrhizobium sp000282615--3||s__Bradyrhizobium sp000472385--1||s__Bradyrhizobium sp001556045--16||s__Bradyrhizobium sp001590795--1||s__Bradyrhizobium sp003020075--1||s__Bradyrhizobium sp003020125--2||s__Bradyrhizobium sp005884855--3||s__Bradyrhizobium sp011602485--2||s__Bradyrhizobium sp016213215--2||s__Bradyrhizobium sp018398875--1||s__Bradyrhizobium sp019243075--8||s__Bradyrhizobium sp019244115--1||s__Bradyrhizobium sp900109945--1||s__Bradyrhizobium sp900176205--1||s__Bradyrhizobium tropiciagri_B--1||s__Brenneria nigrifluens--1||s__Brenneria roseae--1||s__Breoghania sp003432385--1||s__Brevibacillus borstelensis--1||s__Brevundimonas mediterranea_A--2||s__Brevundimonas sp002432125--1||s__Brevundimonas sp003248925--1||s__Brevundimonas sp003248965--1||s__Brevundimonas sp018820665--1||s__Burkholderia acidophila--1||s__Burkholderia cepacia_F--1||s__Burkholderia contaminans--1||s__Burkholderia sp000687455--1||s__Burkholderia sp001522585--1||s__Burkholderia sp003635165--1||s__Burkholderia sp003853645--1||s__Burkholderia sp003854275--2||s__Butyrivibrio sp015056565--12||s__CAADGG01 sp900696485--1||s__CADEDH01 sp902826025--5||s__CADEEL01 sp902826335--3||s__CADEFT01 sp018268935--4||s__CAG-115 sp900768705--1||s__CAILVY01 sp903837785--2||s__CAIMXF01 sp013289985--12||s__CAIOGM01 sp903857795--2||s__CAIOGM01 sp903902855--1||s__CAIOYC01 sp903837135--1||s__CAIPTY01 sp016720395--1||s__CAIRTR01 sp903881565--1||s__CAITJF01 sp016199835--1||s__CAITNQ01 sp903893785--1||s__CAITOL01 sp903893975--1||s__CAITWF01 sp903896015--5||s__CAIUVD01 sp903902515--1||s__CAIVDX01 sp903904805--1||s__CAIVKH01 sp903906425--1||s__CAIVQB01 sp903907995--1||s__CAIYVA01 sp903929455--1||s__CAIZDL01 sp903931735--1||s__CFH-S0501 sp004521915--1||s__CYK-10 sp009925085--1||s__Caballeronia crenata--1||s__Caballeronia fortuita--1||s__Caballeronia jiangsuensis--1||s__Caballeronia sp902833455--1||s__Caballeronia verschuerenii--1||s__Caballeronia zhejiangensis--1||s__Caenibacillus caldisaponilyticus--1||s__Candidimonas_A sp003971065--1||s__Caproicibacter sp002407675--2||s__Caproicibacter sp002409585--1||s__Caryophanon sp018384745--2||s__Caulobacter flavus--1||s__Caulobacter rhizosphaerae--2||s__Caulobacter sp003185805--1||s__Caulobacter sp903900155--2||s__Caulobacter vibrioides_C--1||s__Cellulomonas sp003696205--1||s__Cellulomonas sp018898235--1||s__Cellvibrio sp008806975--1||s__Cereibacter_A johrii--1||s__Cereibacter_A sp002407205--1||s__Cfx2-01 sp013377115--1||s__Chromatium okenii--1||s__Chromobacterium amazonense--1||s__Chromobacterium vaccinii--1||s__Chromohalobacter canadensis--1||s__Chromohalobacter japonicus--9||s__Clostridium_B sp003497125--1||s__Clostridium_E minihomine--1||s__Clostridium_S felsineum--1||s__Cohaesibacter sp900215505--2||s__Cohnella terricola--2||s__Cohnella xylanilytica--2||s__Comamonas denitrificans_A--1||s__Comamonas sp002754475--1||s__Comamonas_C sp001725255--1||s__Comamonas_F wautersii_A--3||s__Contendobacter odensis_A--2||s__Contendobacter sp012031845--12||s__Coprocola sp017888185--1||s__Corallococcus aberystwythensis--1||s__Corallococcus exercitus--1||s__Corallococcus sicarius--4||s__Corallococcus sp003611675--3||s__Corallococcus sp003612115--10||s__Corallococcus sp016458225--2||s__Corallococcus sp017309135--2||s__Corallococcus terminator--9||s__Croceibacterium atlanticum--1||s__Croceibacterium salegens--1||s__Cupriavidus numazuensis--7||s__Cupriavidus taiwanensis--1||s__Cupriavidus taiwanensis_B--1||s__Curvibacter lanceolatus--1||s__Cystobacter ferrugineus--1||s__Cytobacillus dafuensis--1||s__Cytobacillus massiliigabonensis--1||s__Cytobacillus sp001956215--1||s__DSOI01 sp011054605--1||s__DSQQ01 sp012032575--1||s__DTNP01 sp011389075--1||s__Deferrimonas soudanensis--2||s__Deinococcus aerophilus--1||s__Deinococcus marmoris_A--2||s__Deinococcus_A peraridilitoris--1||s__Denitromonas sp010983895--1||s__Desulfacinum sp014359885--2||s__Desulfobacula toluolica--1||s__Desulfomicrobium escambiense--9||s__Desulfomonile tiedjei_A--1||s__Desulfosarcina alkanivorans--4||s__Desulfosoma infernum_A--2||s__Desulfotignum sp011390695--1||s__Desulfovibrio sp017454105--1||s__Dethiosulfovibrio salsuginis--1||s__Devosia ginsengisoli--3||s__Devosia limi--57||s__Devosia lucknowensis--1||s__Devosia marina--4||s__Devosia psychrophila--3||s__Devosia riboflavina--2||s__Devosia sp001426345--4||s__Devosia sp001427605--165||s__Devosia sp001899045--18||s__Devosia sp005222805--4||s__Devosia sp014860165--8||s__Devosia sp016411825--6||s__Devosia sp016698645--30||s__Devosia sp017744655--7||s__Devosia sp018828145--52||s__Devosia subaequoris--1||s__Devosia_A insulae--1||s__Devosia_A sp001425235--1||s__Devosia_A sp014873135--2||s__Devosia_A sp016713105--50||s__Diaphorobacter nitroreducens--3||s__Dickeya chrysanthemi--1||s__Dickeya poaceiphila--2||s__Dickeya undicola--1||s__Didemnitutus sp013821985--4||s__Didemnitutus sp016187925--1||s__Didemnitutus sp903885525--1||s__Domibacillus antri--1||s__Domibacillus indicus--1||s__Donghicola mangrovi--1||s__Dongia sp000620685--2||s__Dongia sp016712715--1||s__Duganella radicis--1||s__Duganella sp003217375--5||s__Duganella sp003416895--1||s__Duganella sp003416985--1||s__Dyella_B dinghuensis--3||s__Dysosmobacter sp910583785--16||s__ER46 sp016222805--1||s__ER46 sp016235555--1||s__ER46 sp903820035--1||s__EW11 sp003054665--1||s__Ectothiorhodospira marina--7||s__Edwardsiella ictaluri--1||s__Eisenbergiella sp003478085--6||s__Eisenbergiella sp900548905--2||s__Eisenbergiella tayi--8||s__Elarobacter pasteuri--1||s__Elioraea tepidiphila--1||s__Ensifer_A sp900466575--5||s__Enterenecus sp910575695--1||s__Enterenecus sp910588135--1||s__Eoetvoesia caeni--3||s__Epibacterium litoralis--1||s__Epibacterium mobile--1||s__Erwinia mallotivora--2||s__Erwinia sp003512805--2||s__Erwinia sp003937915--6||s__Erwinia_A teleogrylli--1||s__Exiguobacterium sp018618475--2||s__F-183 sp016865505--3||s__F1-20-MAGs016 sp018970785--1||s__FEN-1143 sp003153055--1||s__FW300-bin19 sp004297825--3||s__Fen-1039 sp003158495--3||s__Fen-1118 sp003136095--2||s__Fen-1118 sp017881285--1||s__Fen-1137 sp003157315--1||s__Fen-1166 sp903907985--3||s__Fen-1231 sp017881585--1||s__Fen-1308 sp903822005--1||s__Ferrovibrio sp002482765--1||s__Filomicrobium sp017792465--1||s__Franconibacter pulveris--1||s__Frateuria_A terrea--1||s__Fretibacterium fastidiosum--3||s__Fundidesulfovibrio sp009773665--2||s__Fundidesulfovibrio sp013019105--1||s__Fusibacter_C sp001897605--16||s__GCA-2687025 sp018644665--1||s__GCA-2748425 sp002748425--7||s__GCA-2753465 sp903901225--1||s__GLO-12 sp003353845--1||s__GUT77 sp001462255--2||s__GUT77 sp009786415--67||s__GW-Firmicutes-8 sp002840165--3||s__GWA2-54-12 sp001795535--1||s__GWB1-55-8 sp001769835--1||s__GWF2-57-35 sp001804865--9||s__Ga0077526 sp001464895--1||s__Ga0077526 sp016713305--1||s__Ga0077553 sp016789905--1||s__Gallionella sp001801025--1||s__Gemmatimonas sp016741895--1||s__Gemmobacter_B sp002855575--1||s__Gemmobacter_B sp011059185--2||s__Gemmobacter_B sp014654775--2||s__Gemmobacter_B straminiformis--1||s__Geobacter sp003712145--1||s__Geobacter sulfurreducens--1||s__Geomonas oryzae--1||s__Geomonas silvestris--2||s__Geomonas sp903925075--1||s__Geopsychrobacter sp009993495--1||s__Geothermincola_A secundus--1||s__Geothrix sp013390615--1||s__Geothrix sp017859995--2||s__Geothrix sp903839205--1||s__Geothrix sp903863195--1||s__Giesbergeria sp001724785--1||s__Giesbergeria sp017987055--1||s__Gluconacetobacter tumulicola--1||s__Gorillibacterium timonense--1||s__Gottschalkia acidurici--4||s__HCHbin5 sp903913345--1||s__HGW-15 sp016926135--2||s__Halanaerobium salsuginis--2||s__Halanaerobium sp003070825--1||s__Halobiforma haloterrestris--1||s__Halodesulfovibrio subterraneus--2||s__Haloferax larsenii--9||s__Haloferax marisrubri--1||s__Halolactibacillus halophilus--1||s__Halomonas azerbaijanica--1||s__Halomonas boliviensis--2||s__Halomonas gudaonensis--1||s__Halomonas lionensis--2||s__Halomonas olivaria--1||s__Halomonas piezotolerans--1||s__Halomonas sp000686925--1||s__Halomonas sp003552795--17||s__Halomonas sp015992245--1||s__Halomonas sulfidaeris--1||s__Halomonas_B sp014779595--1||s__Halopiger_A goleimassiliensis--1||s__Halorhodospira halophila_A--3||s__Halorientalis sp004118325--2||s__Halorubrum vacuolatum--1||s__Haloterrigena salina--1||s__Helicobacter_E bizzozeronii--1||s__Helicobacter_E heilmannii--1||s__Helicobacter_E suis--1||s__Helicobacter_E suis_B--5||s__Heliobacillus mobilis--1||s__Herbaspirillum autotrophicum--1||s__Herbaspirillum hiltneri--1||s__Herbaspirillum sp002257565--1||s__Herminiimonas sp000013625--1||s__Holophaga sp002297665--11||s__Holophaga sp002298155--11||s__Holophaga sp002319925--6||s__Hungateiclostridium straminisolvens--1||s__Hyalangium sp016926755--1||s__Hydrogenophaga sp011391495--2||s__Hydrogenophaga sp013823485--3||s__Hydrogenovibrio sp001507555--2||s__Hydrogenovibrio sp015484555--1||s__Hylemonella sp002633085--1||s__Ideonella dechloratans--3||s__Ideonella_A sakaiensis--1||s__Idiomarina aquatica--4||s__Idiomarina xiamenensis--2||s__Insolitispirillum peregrinum--3||s__J108 sp014879845--1||s__JAABRU01 sp011390755--2||s__JAABTE01 sp011390035--2||s__JAABTS01 sp011389735--1||s__JAANAU01 sp015231755--1||s__JAANAU01 sp015232705--1||s__JAANAU01 sp015232825--4||s__JAAUTT01 sp012031335--2||s__JAAYHS01 sp012728785--1||s__JAAZXR01 sp014240065--3||s__JABCZZ01 sp013286285--3||s__JABFSM01 sp902826755--1||s__JABSOQ01 sp013216195--1||s__JABSRN01 sp013214025--1||s__JABURT01 sp014762485--7||s__JACAEB01 sp013389075--1||s__JACCES01 sp012512545--2||s__JACDHQ01 sp013820975--1||s__JACNKH01 sp014382155--1||s__JACOUT01 sp016177705--1||s__JACOVF01 sp016177465--1||s__JACPFJ01 sp015688915--1||s__JACPVI01 sp016191815--1||s__JACQBZ01 sp016194285--3||s__JACQVA1 sp016210005--1||s__JACQXA01 sp016208975--1||s__JACRCG01 sp903845365--1||s__JACRCG01 sp903852495--1||s__JACRCG01 sp903879825--1||s__JACRCL01 sp016219015--8||s__JACRDC01 sp016208115--2||s__JACRDG01 sp016218715--3||s__JACRFY01 sp016212565--35||s__JACRHJ01 sp016212105--3||s__JACRLF01 sp016235365--9||s__JACRMN01 sp016214955--1||s__JACRNO01 sp016219025--2||s__JADFVP01 sp015222595--1||s__JADFXM01 sp015233565--2||s__JADFZP01 sp015232025--1||s__JADGAP01 sp015231965--3||s__JADGCH01 sp015229115--2||s__JADGCL01 sp015229005--1||s__JADJCH01 sp016703325--1||s__JADJKB01 sp015075635--3||s__JADJKB01 sp016706225--1||s__JADKCZ01 sp016718565--1||s__JAEEML01 sp016283195--1||s__JAEINW01 sp016342715--1||s__JAENVS01 sp016650445--4||s__JAEUJQ01 sp014879945--1||s__JAEUKZ01 sp016793045--1||s__JAFAMW01 sp019232985--5||s__JAFAYN01 sp019240375--2||s__JAFGJK01 sp016929135--4||s__JAFGMP01 sp016927495--1||s__JAFGOJ01 sp016926575--1||s__JAFGRD01 sp016935315--2||s__JAFGSJ01 sp016934675--1||s__JAFGSZ01 sp016934395--2||s__JAFGWW01 sp016936955--1||s__JAFLBB01 sp017304135--2||s__Jannaschia seohaensis--3||s__Jannaschia sp016820245--2||s__Janthinobacterium sp002002885--1||s__Janthinobacterium sp002813325--2||s__K2R23-3 sp003595195--1||s__KK5 sp001984095--1||s__Kineothrix sp000403275--2||s__Kinneretia sp015657635--1||s__Kmv16 sp014859615--1||s__Kosakonia sp002886105--11||s__Kurthia sibirica--2||s__LMUX01 sp009765705--2||s__LW23 sp003054695--1||s__LX47W sp014042365--1||s__Lacrimispora indolis--2||s__Lacrimispora sp002429965--17||s__Lacrimispora sphenoides_A--17||s__Lacunisphaera sp903898675--1||s__Laribacter hongkongensis--1||s__Lawsonibacter sp910577805--1||s__Leisingera sp000813965--2||s__Leisingera sp001679925--2||s__Leptonema illini--1||s__Leptospira_A meyeri--1||s__Lichenicola sp903844135--3||s__Limnobacter sp002954425--1||s__Limnohabitans_A sp001412535--1||s__Lucifera butyrica--2||s__Luteibacter yeojuensis_A--3||s__Lysinibacillus boronitolerans--1||s__Lysinibacillus parviboronicapiens--3||s__Lysobacter concretionis--1||s__MEBICO9517 sp003285105--1||s__MEC069 sp004514475--2||s__MED-G138 sp004213565--36||s__MVZN01 sp002069125--3||s__MWDT01 sp002070825--3||s__MWDT01 sp016217595--1||s__Magnetofaba australis--1||s__Magnetospirillum sp001898825--1||s__Magnetospirillum sp006218045--9||s__Mailhella excrementigallinarum--1||s__Malikia granosa--1||s__Manganitrophus sp016200325--1||s__Mangrovicoccus sp013184745--1||s__Marinibacterium sp003217735--27||s__Marinobacter orientalis--5||s__Marinobacter persicus_A--1||s__Marinobacter sp900215155--1||s__Marinobacter vulgaris--1||s__Marinobacter zhanjiangensis--1||s__Marinomonas alcarazii--4||s__Marinomonas mediterranea--1||s__Marinomonas sp001624705--5||s__Marinomonas sp004352855--4||s__Marinomonas sp013373235--1||s__Marinomonas spartinae--2||s__Marispirochaeta associata--19||s__Massilia aquatica--7||s__Massilia aurea_A--1||s__Massilia sp000740675--1||s__Massilia sp001425685--1||s__Massilia sp001485665--4||s__Massilia sp012849555--1||s__Massilia sp014171595--1||s__Massilia sp018119395--10||s__Mediterraneibacter pullistercoris--8||s__Meiothermus_B silvanus--1||s__Melittangium boletus--2||s__Melittangium primigenium--3||s__Merdisoma sp910587955--2||s__Mesorhizobium_A sp002336975--1||s__Methylobacter_A sp004299305--1||s__Methylobacterium brachiatum--1||s__Methylobacterium brachythecii--1||s__Methylobacterium bullatum--2||s__Methylobacterium currus--2||s__Methylobacterium fujisawaense--1||s__Methylobacterium platani--4||s__Methylobacterium sp001422885--1||s__Methylobacterium sp001425465--10||s__Methylobacterium sp006151805--2||s__Methylobacterium sp008000895--1||s__Methylobacterium sp011043735--35||s__Methylogaea oryzae--4||s__Methylomarinum sp006844705--2||s__Methylomonas methanica_A--3||s__Methylomonas sp000702925--1||s__Methylomonas sp018335995--4||s__Methylospira mobilis--1||s__Microcoleus sp015207505--3||s__Miltoncostaea sp016463385--2||s__Mitsuaria aquatilis--4||s__Mitsuaria chitosanitabida--6||s__Modestobacter marinus_A--1||s__Moduliflexus flocculans--1||s__Moritella sp000170855--1||s__Moritella sp018219155--2||s__Mycoplana rhizolycopersici--4||s__Mycoplana sp900469965--2||s__Myxococcus caerfyrddinensis--1||s__Myxococcus fulvus--2||s__Myxococcus macrosporus--1||s__Myxococcus sp013336725--1||s__Myxococcus sp013372585--1||s__Myxococcus stipitatus--1||s__Myxococcus xanthus_A--1||s__Myxococcus xanthus_B--1||s__Natrialba chahannaoensis--1||s__Natrinema hispanicum_A--1||s__Natrinema saccharevitans--1||s__Natrinema salifodinae--3||s__Natrinema versiforme_A--1||s__Natronorubrum aibiense--1||s__Natronospirillum operosum--3||s__Neorhizobium cerealis--3||s__Neorhizobium galegae_B--23||s__Neorhizobium galegae_C--9||s__Neorhizobium galegae_D--3||s__Neorhizobium soli--1||s__Neorhizobium sp000282095--3||s__Neorhizobium sp003425685--1||s__Neorhizobium sp900469445--1||s__Neorhizobium sp900469955--1||s__Neorhizobium sp900472675--1||s__Neorhizobium tomejilense--13||s__Neorhizobium vignae--1||s__Nisaea nitritireducens--2||s__Nisaea sp017640745--1||s__Nitrosomonas sp005779435--1||s__Nitrospira_D sp900299245--4||s__Nitrospirillum amazonense_A--1||s__Nocardioides sp004014875--3||s__Nodosilinea sp014695395--1||s__Novosphingobium indicum--1||s__Novosphingobium sp000272475--1||s__Novosphingobium sp002280675--1||s__Novosphingobium sp004342985--10||s__Novosphingobium sp006874585--1||s__Oceanibaculum sp018823745--2||s__Oceanisphaera litoralis--1||s__Odyssella thessalonicensis--1||s__Orenia metallireducens_B--1||s__Oricola cellulosilytica--1||s__PCC-9228 sp001870905--1||s__PSRJ01 sp003175985--2||s__PXRE01 sp003021085--2||s__Paenibacillus polymyxa--1||s__Paenibacillus silvae--2||s__Paenibacillus sp000758625--1||s__Paenibacillus_A sp000159955--2||s__Paenibacillus_A vini--2||s__Paenibacillus_AA koleovorans--2||s__Paenibacillus_B popilliae--2||s__Paenibacillus_C algorifonticola--7||s__Paenibacillus_C sinopodophylli--1||s__Paenibacillus_C sp001682865--1||s__Paenibacillus_C sp001956095--1||s__Paenibacillus_E plantarum--1||s__Paenibacillus_E sp000620565--2||s__Paenibacillus_G sp910594985--2||s__Paenibacillus_J wulumuqiensis--1||s__Paenibacillus_O sp012676905--1||s__Paenibacillus_T xylaniclasticus--1||s__Paenibacillus_Z glycinis--1||s__Paenibacillus_Z phyllosphaerae--1||s__Paenibacillus_Z taihuensis--1||s__Palsa-881 sp018241335--29||s__Palsa-883 sp003151425--1||s__Paludibaculum fermentans--2||s__Pandoraea anhela--1||s__Pandoraea faecigallinarum--1||s__Pandoraea terrigena--1||s__Pantoea persica--2||s__Pantoea rodasii--1||s__Pantoea sp003512445--1||s__Pantoea vagans_C--1||s__Paraburkholderia azotifigens--1||s__Paraburkholderia caballeronis--1||s__Paraburkholderia caribensis--1||s__Paraburkholderia graminis--4||s__Paraburkholderia guartelaensis--1||s__Paraburkholderia hiiakae--1||s__Paraburkholderia kirstenboschensis--1||s__Paraburkholderia lycopersici--1||s__Paraburkholderia phenazinium_A--1||s__Paraburkholderia phenazinium_B--1||s__Paraburkholderia piptadeniae--3||s__Paraburkholderia sp000472545--1||s__Paraburkholderia sp000745015--1||s__Paraburkholderia sp004197395--2||s__Paraburkholderia sp004339745--1||s__Paraburkholderia sp005503145--1||s__Paraburkholderia xenovorans--2||s__Paraburkholderia youngii--4||s__Paracoccus marcusii--1||s__Paracoccus sp000787695--1||s__Parageobacillus thermoglucosidasius--1||s__Paraliobacillus_A quinghaiensis--1||s__Pararheinheimera mesophila--2||s__Pararheinheimera sp003482455--1||s__Pararheinheimera sp003543135--1||s__Pararheinheimera sp018815765--1||s__Pararheinheimera sp018825965--1||s__Pararhizobium rhizosphaerae--1||s__Pararhizobium sp900067135--2||s__Pararhodobacter aggregans--1||s__Parasedimentitalea huanghaiensis--1||s__Parasedimentitalea sp002162795--3||s__Paucibacter toxinivorans--4||s__Paucimonas sp003537575--1||s__Paucimonas sp016177875--4||s__Pelagibacterium halotolerans--6||s__Pelagibacterium sp002375765--1||s__Pelethomonas sp910587505--1||s__Pelomonas sp003550215--1||s__Pelomonas sp009996515--2||s__Peptoclostridium_A acidaminophilum--1||s__Phaeospirillum magnetica_A--3||s__Phaeospirillum sp903853455--5||s__Phenylobacterium deserti--2||s__Phenylobacterium soli--1||s__Phenylobacterium sp001557235--124||s__Phenylobacterium sp002363865--2||s__Phenylobacterium sp013911965--1||s__Phenylobacterium sp018240795--1||s__Phormidium_A willei_A--1||s__Photobacterium chitinilyticum--1||s__Photobacterium sanguinicancri--3||s__Pilimelia terevasa--1||s__Planobispora rosea--1||s__Pleomorphomonas koreensis--1||s__Pleomorphomonas sp011759535--1||s__Polaromonas sp900112285--2||s__Ponticoccus marisrubri--1||s__Prosthecomicrobium_A hirschii--1||s__Pseudaminobacter soli--3||s__Pseudoalteromonas prydzensis--1||s__Pseudoalteromonas rubra_A--1||s__Pseudoalteromonas rubra_E--1||s__Pseudoalteromonas sp001269985--1||s__Pseudobdellovibrio qaytius--1||s__Pseudobdellovibrio sp014376935--2||s__Pseudodesulfovibrio brasiliensis--1||s__Pseudodesulfovibrio oxyclinae--1||s__Pseudodesulfovibrio senegalensis--1||s__Pseudoduganella namucuonensis--1||s__Pseudoduganella sp001425265--2||s__Pseudoduganella sp009674485--2||s__Pseudogemmobacter humi--1||s__Pseudolabrys sp018242205--1||s__Pseudolabrys sp903878085--1||s__Pseudolabrys sp903885555--3||s__Pseudomonas sp000349845--1||s__Pseudomonas_A chloritidismutans--3||s__Pseudomonas_A sp003488145--3||s__Pseudomonas_A sp004331835--1||s__Pseudomonas_A stutzeri_Q--1||s__Pseudomonas_B luteola--1||s__Pseudomonas_D sp002683975--1||s__Pseudomonas_D sp016763285--1||s__Pseudomonas_E arsenicoxydans--1||s__Pseudomonas_E asplenii--1||s__Pseudomonas_E borbori--1||s__Pseudomonas_E brassicae--1||s__Pseudomonas_E cerasi--1||s__Pseudomonas_E fluorescens_BR--1||s__Pseudomonas_E fluorescens_H--1||s__Pseudomonas_E fulgida--7||s__Pseudomonas_E fuscovaginae_A--2||s__Pseudomonas_E gingeri_B--1||s__Pseudomonas_E helleri_A--1||s__Pseudomonas_E huaxiensis--1||s__Pseudomonas_E japonica--1||s__Pseudomonas_E juntendi--2||s__Pseudomonas_E mandelii_C--3||s__Pseudomonas_E mendocina_A--1||s__Pseudomonas_E mendocina_D--1||s__Pseudomonas_E neuropathica--1||s__Pseudomonas_E protegens_B--5||s__Pseudomonas_E putida_A--1||s__Pseudomonas_E sichuanensis--1||s__Pseudomonas_E sp000282515--7||s__Pseudomonas_E sp000418555--1||s__Pseudomonas_E sp000761545--1||s__Pseudomonas_E sp000955815--1||s__Pseudomonas_E sp001320245--2||s__Pseudomonas_E sp001655595--1||s__Pseudomonas_E sp002113125--2||s__Pseudomonas_E sp002356535--1||s__Pseudomonas_E sp002386445--1||s__Pseudomonas_E sp003852235--2||s__Pseudomonas_E sp006227205--1||s__Pseudomonas_E sp014269185--2||s__Pseudomonas_E sp015354575--2||s__Pseudomonas_E sp017744435--1||s__Pseudomonas_E sp019139535--1||s__Pseudomonas_E sp900581005--1||s__Pseudomonas_E sp902506495--3||s__Pseudomonas_E straminea--6||s__Pseudomonas_E syringae_F--1||s__Pseudomonas_E tolaasii--2||s__Pseudomonas_E yamanorum_B--1||s__Pseudomonas_F resinovorans--4||s__Pseudomonas_F sp018704125--1||s__Pseudomonas_H flexibilis--1||s__Pseudomonas_M indica--1||s__Pseudophaeobacter sp001457775--1||s__Pseudophaeobacter sp015665415--1||s__Pseudospirillum japonicum--2||s__Pseudoxanthomonas daejeonensis--3||s__Psychrobacillus sp900111345--8||s__QWPT01 sp003671075--2||s__QWPT01 sp903856525--1||s__QWPT01 sp903891095--1||s__Qipengyuania sp018819685--1||s__Quadrisphaera granulorum--2||s__Quinella sp905234395--1||s__Quinella sp905234505--1||s__R267 sp013340205--1||s__RBG-13-43-22 sp016219225--4||s__RBG-16-49-21 sp001829495--2||s__RBG-16-49-21 sp017999915--1||s__RGIG6076 sp017454165--1||s__RGIG7193 sp910586125--6||s__RGIG8607 sp910588535--2||s__RPQS01 sp003818605--1||s__RUG12372 sp017939945--1||s__RUG12461 sp016286115--1||s__Ralstonia sp002298975--1||s__Ralstonia sp007997035--1||s__Ramlibacter aquaticus--1||s__Ramlibacter sp012927085--2||s__Ramlibacter sp013087525--6||s__Reinekea marinisedimentorum--1||s__Rhizobacter gummiphilus--1||s__Rhizobacter sp001425785--1||s__Rhizobacter sp014380155--1||s__Rhizobacter sp016735515--2||s__Rhizobacter sp018780185--3||s__Rhizobium alamii--1||s__Rhizobium leguminosarum--1||s__Rhizobium leguminosarum_K--3||s__Rhizobium leucaenae--5||s__Rhizobium lusitanum_A--2||s__Rhizobium phaseoli_A--2||s__Rhizobium sp002117485--2||s__Rhizobium sp002531725--2||s__Rhizobium sp900466605--1||s__Rhizobium sp900471515--3||s__Rhizobium tumorigenes--1||s__Rhizobium_A pseudoryzae--1||s__Rhizobium_A rhizoryzae--1||s__Rhizorhabdus sp001429065--1||s__Rhizorhabdus sp018006725--1||s__Rhodanobacter sp008329435--1||s__Rhodanobacter sp014842995--1||s__Rhodobacter capsulatus_B--5||s__Rhodobacter capsulatus_C--9||s__Rhodoblastus acidophilus_B--2||s__Rhodoferax ferrireducens_A--1||s__Rhodoferax sp002163715--2||s__Rhodoferax sp003347515--2||s__Rhodoferax sp008080595--4||s__Rhodoferax sp009925925--1||s__Rhodoferax sp016708725--1||s__Rhodoferax sp017997975--1||s__Rhodoferax sp903828665--2||s__Rhodoferax sp903958915--1||s__Rhodoferax_B sp900104385--1||s__Rhodopseudomonas faecalis--1||s__Rhodopseudomonas palustris_F--1||s__Rhodospira marina--1||s__Rhodospira navarrensis--1||s__Rhodospirillum rubrum--1||s__Rhodovulum marinum--1||s__Rhodovulum sp002073975--28||s__Rhodovulum sp900142935--3||s__Rhodovulum sulfidophilum--56||s__Rhodovulum visakhapatnamense--1||s__Roseateles depolymerans--1||s__Roseateles terrae--2||s__Roseburia sp910584215--1||s__Roseibium sp006517275--1||s__Roseibium sp008107695--1||s__Roseicyclus sp001314805--1||s__Roseivivax isoporae--1||s__Roseomonas aerophila--1||s__Roseomonas nepalensis--1||s__Roseomonas pecuniae--1||s__Roseomonas sp017813395--1||s__Roseomonas_A tokyonensis--1||s__Roseomonas_B oryzicola--1||s__Roseovarius confluentis--2||s__Roseovarius indicus--5||s__Roseovarius sp018066915--2||s__Rs1 sp000416275--6||s__Rubrivivax benzoatilyticus--2||s__Rubrivivax gelatinosus--2||s__Rubrivivax gelatinosus_A--6||s__Rubrivivax rivuli--1||s__Rubrivivax sp001295865--12||s__Rubrivivax sp016719535--7||s__Rubrivivax sp016789955--1||s__Rugamonas sp016461825--1||s__Ruminiclostridium_E sp009782265--1||s__Ruthenibacterium avium--4||s__S012-135 sp015488275--1||s__S143-5 sp015489145--3||s__S144-34 sp015494165--1||s__SCQX01 sp004298545--1||s__SCRA01 sp004298665--1||s__SKHV01 sp016930365--1||s__SKYL01 sp007121755--2||s__SKZB01 sp007125255--1||s__SSEL01 sp008012315--1||s__SURF-3 sp011390415--1||s__SURF-52 sp003599195--1||s__SURF-7 sp003599865--1||s__SV1-B22 sp018398915--1||s__SXUL01 sp005790545--4||s__SXZD01 sp005788065--1||s__SYAC01 sp009691785--9||s__SYLY01 sp005808475--1||s__SYSU-D60009 sp016794075--1||s__SYSU-D60014 sp003576685--1||s__SZAS-83 sp018241525--2||s__SZUA-430 sp016792785--1||s__SZUA-584 sp003249555--18||s__Saccharospirillum mangrovi--1||s__Sagittula sp002814095--2||s__Sagittula stellata--1||s__Salinibacter altiplanensis--1||s__Salinivibrio socompensis--1||s__Salipiger bermudensis--1||s__Salipiger marinus--1||s__Salipiger pacificus--2||s__Salipiger profundus--11||s__SbD1 sp900290365--1||s__Schaedlerella sp910574865--1||s__Schlegelella thermodepolymerans--1||s__Seleniibacterium seleniigenes--1||s__Seleniivibrio sp002452405--1||s__Selenomonas_A ruminantium_I--1||s__Selenomonas_A sp000702005--1||s__Serpentinomonas sp000696225--6||s__Shewanella chilikensis--1||s__Shewanella insulae--1||s__Shewanella sp000014665--1||s__Shewanella sp002873135--2||s__Shewanella sp009663145--1||s__Shewanella sp017354985--1||s__Shimia marina--1||s__Shimia sp014872815--1||s__Shimia sp017743735--1||s__Shinella fusca--33||s__Shinella granuli--9||s__Shinella sp001262505--15||s__Shinella sp002364745--1||s__Shinella sp003432075--15||s__Shinella sp004514435--5||s__Shinella zoogloeoides_A--1||s__Silvanigrella sp014281055--1||s__Silvimonas terrae--1||s__Solidesulfovibrio carbinolicus--1||s__Solidesulfovibrio magneticus_A--22||s__Solimicrobium sp903893945--2||s__Solirubrobacter soli--1||s__Solirubrobacter sp003344625--1||s__SpSt-225 sp011053965--1||s__Sphaerotilus hippei--1||s__Sphingobium sp001650725--5||s__Sphingobium sp003248935--3||s__Sphingomonas aerolata--2||s__Sphingomonas elodea_A--6||s__Sphingomonas gellani--1||s__Sphingomonas kyeonggiensis--2||s__Sphingomonas panacis--4||s__Sphingomonas paucimobilis--2||s__Sphingomonas sanguinis--2||s__Sphingomonas sanguinis_B--4||s__Sphingomonas sp001421535--1||s__Sphingomonas sp001555965--1||s__Sphingomonas sp005503355--1||s__Sphingomonas sp011057975--6||s__Sphingomonas sp014842075--15||s__Sphingomonas sp018139225--2||s__Sphingomonas_N oligoaromativorans--1||s__Sphingopyxis soli--1||s__Spirilliplanes yamanashiensis--1||s__Spirochaeta_F sp016744925--1||s__Sporofaciens sp910579925--1||s__Sporosarcina sp003384035--2||s__Stenotrophomonas acidaminiphila--5||s__Stenotrophomonas maltophilia--1||s__Stenotrophomonas maltophilia_A--2||s__Stenotrophomonas maltophilia_AB--3||s__Stenotrophomonas sp002329155--3||s__Succinimonas amylolytica--1||s__Sulfuricaulis sp016194665--1||s__Sulfuricurvum sp002633015--2||s__Sulfurimonas sp016937915--1||s__Sulfuritalea sp016192435--1||s__Sulfuritalea sp903933395--2||s__Symbiopectobacterium endolongispinus--1||s__Syntrophotalea_A sp013619105--39||s__Syntrophus gentianae--1||s__Syntrophus sp002067815--1||s__Tardiphaga sp007018905--1||s__Telmatospirillum sp015654615--5||s__Telmatospirillum sp903858635--1||s__Tengunoibacter tsumagoiensis--2||s__Tepidicaulis marinus--1||s__Tepidimonas aquatica--2||s__Teredinibacter sp007827375--2||s__Terracidiphilus sp003156495--1||s__Terricaulis sp004634425--2||s__Terriglobus_A sp013361705--1||s__Thalassobius mangrovi--1||s__Thalassospira profundimaris_C--1||s__Thermanaerovibrio velox--1||s__Thermodesulfatator_A sp015494065--1||s__Thioalkalivibrio halophilus--17||s__Thioalkalivibrio sp007120575--5||s__Thiomicrorhabdus aquaedulcis--1||s__Thiomicrorhabdus chilensis--1||s__Thiomicrospira microaerophila--4||s__Tranquillimonas alkanivorans--4||s__Treponema_D sp014334325--1||s__Treponema_D sp900769985--1||s__Trichloromonas sp002423365--4||s__Trinickia dabaoshanensis--1||s__Tropicibacter sp003667315--1||s__Tropicimonas marinistellae--1||s__UBA1062 sp018433775--1||s__UBA10939 sp002408385--1||s__UBA10988 sp016235455--22||s__UBA11029 sp002411145--1||s__UBA11346 sp003482625--2||s__UBA12059 sp018815555--17||s__UBA12091 sp001799485--1||s__UBA12170 sp003445975--2||s__UBA1306 sp002307245--2||s__UBA1321 sp002304345--1||s__UBA1405 sp910589145--106||s__UBA1603 sp002322035--1||s__UBA1712 sp900766815--2||s__UBA1924 sp016764015--1||s__UBA2192 sp002067855--1||s__UBA2262 sp002347095--7||s__UBA2262 sp002347185--5||s__UBA2316 sp002344565--1||s__UBA2386 sp005776475--1||s__UBA2658 sp012516225--1||s__UBA2658 sp012728025--2||s__UBA2784 sp002352285--1||s__UBA2868 sp002373875--1||s__UBA3282 sp002493835--1||s__UBA3282 sp910578115--1||s__UBA3282 sp910578845--1||s__UBA3470 sp018665815--1||s__UBA3818 sp910587335--1||s__UBA3824 sp017645985--1||s__UBA4615 sp903898725--1||s__UBA4615 sp903923345--1||s__UBA5066 sp017999215--1||s__UBA5070 sp903825275--1||s__UBA5123 sp002414225--5||s__UBA5123 sp002415465--1||s__UBA5195 sp903875215--1||s__UBA5195 sp903910795--1||s__UBA5200 sp002412825--2||s__UBA5420 sp012837925--1||s__UBA5500 sp002427055--1||s__UBA5799 sp001797415--1||s__UBA6100 sp016926975--2||s__UBA6107 sp003524305--1||s__UBA6159 sp002422345--2||s__UBA6814 sp002452635--4||s__UBA6898 sp016217675--1||s__UBA6915 sp002450975--1||s__UBA693 sp903913865--2||s__UBA7050 sp014804425--11||s__UBA7050 sp014804755--3||s__UBA7702 sp002482535--10||s__UBA7707 sp002482435--1||s__UBA8079 sp018667335--1||s__UBA8260 sp003134115--4||s__UBA8260 sp003142035--1||s__UBA8363 sp002753615--1||s__UBA8363 sp002753735--2||s__UBA8363 sp013349385--2||s__UBA845 sp002718735--1||s__UBA8904 sp018436925--1||s__UBA8987 sp003531345--1||s__UBA9216 sp003245835--1||s__UBA946 sp002293295--2||s__UKL13-2 sp014378085--1||s__Usitatibacter sp017880705--2||s__VEOV01 sp009886125--4||s__VIKH01 sp008080515--4||s__VTOM01 sp009765365--9||s__Variovorax sp001984055--1||s__Variovorax sp004217005--1||s__Vecturithrix granuli--1||s__Velthaea versatilis--1||s__Verruco-01 sp001604585--1||s__Vibrio hepatarius_B--1||s__Vibrio ostreicida--1||s__WJIJ01 sp014730345--1||s__WQVC01 sp009781765--8||s__WQVX01 sp009785615--1||s__WQYP01 sp903868035--1||s__WRDA01 sp009783675--11||s__WRJA01 sp009782435--1||s__WRKG01 sp009782245--1||s__WRKH01 sp009778175--1||s__WRMH01 sp009777775--17||s__WRMS01 sp018434325--1||s__WS-7 sp005893275--1||s__WYBT01 sp011525785--1||s__Wenxinia marina--1||s__XBD2001 sp900116395--1||s__XY-R5 sp001660395--2||s__Xanthomonas arboricola_A--1||s__Xanthomonas arboricola_C--1||s__Xanthomonas bromi--1||s__Xanthomonas fragariae_A--1||s__Xanthomonas melonis--2||s__Xanthomonas vesicatoria--1||s__Xanthomonas_A sacchari--1||s__Xanthomonas_A sontii--1||s__YD12-FULL-39-22 sp001770205--3||s__Yersinia canariae--1||s__Yoonia sp003201935--1||s__Yoonia sp014859355--1:evalue_avg=3.572538969176089e-17:evalue_max=5.58e-14:evalue_min=2.58e-92:evalue_std=1.3013540464566802e-15:evalue_sum=6.784251502465393e-14:gapopen_avg=0.15429173249078462:gapopen_max=5.0:gapopen_min=0.0:gapopen_std=0.44614761409397813:gapopen_sum=293.0:gtdb_class_counter=c__Acidimicrobiia--1||c__Acidobacteriae--18||c__Alphaproteobacteria--2009||c__Bacteroidia--1190||c__Bdellovibrionia--2||c__Bdellovibrionia_A--1||c__Campylobacteria--1||c__Chloroflexia--2||c__DTU015--1||c__Desulfobacteria--28||c__Desulfobulbia--4||c__Desulfomonilia--2||c__Desulfovibrionia--22||c__Desulfuromonadia--9||c__GWE2-31-10--5||c__Gammaproteobacteria--259||c__Holophagae--4||c__Kiritimatiellae--1||c__Leptospirae--54||c__Magnetococcia--47||c__Moduliflexia--51||c__Myxococcia--1||c__OLB16--18||c__Phycisphaerae--1||c__Polyangia--1||c__Rhodothermia--9||c__SAR324--4||c__Spirochaetia--238||c__Syntrophia--1||c__Thermodesulfovibrionia--4||c__UBA4802--23||c__Verrucomicrobiae--9:gtdb_domain_counter=d__Bacteria--4020:gtdb_family_counter=f__172606-1--7||f__2-12-FULL-35-15--1||f__40CM-4-68-19--1||f__4484-276--9||f__4572-128--1||f__4be13--6||f__Acetobacteraceae--21||f__Acidobacteriaceae--2||f__Actinomarinaceae--1||f__Aeromonadaceae--2||f__Alkalispirochaetaceae--4||f__Alteromonadaceae--7||f__Ancalomicrobiaceae--2||f__Azospirillaceae--39||f__B39-G9--4||f__BM523--4||f__Balneolaceae--7||f__Bdellovibrionaceae--2||f__Beggiatoaceae--4||f__Beijerinckiaceae--95||f__Bryobacteraceae--16||f__Burkholderiaceae--22||f__CAIOGM01--2||f__CAIPTA01--1||f__CAIRSR01--2||f__CAJPTX01--57||f__CG2-30-32-10--2||f__Caulobacteraceae--86||f__Chitinimonadaceae--4||f__Chitinophagaceae--3||f__Chromatiaceae--38||f__Chromobacteriaceae--9||f__Cyclobacteriaceae--39||f__Cycloclasticaceae--1||f__Cytophagaceae--5||f__DC0425bin3--5||f__DRHE01--1||f__DSM-17781--4||f__DSM-19205--1||f__DSM-6294--5||f__DSM-8902--1||f__DTGW01--5||f__Desulfococcaceae--19||f__Desulfosudaceae--1||f__Desulfovibrionaceae--22||f__Desulfurivibrionaceae--4||f__Desulfuromonadaceae--1||f__Devosiaceae--75||f__Dongiaceae--3||f__Emcibacteraceae--1||f__F082--12||f__Fen-1342--1||f__Flammeovirgaceae--2||f__Flavobacteriaceae--1||f__GCA-001735895--3||f__GCA-2717185--1||f__GCA-2753255--1||f__GRL18--6||f__GWA2-32-17--1||f__GWE2-29-8--3||f__GWE2-31-10--5||f__GWF2-33-38--9||f__GWF2-35-48--1||f__Geobacteraceae--4||f__Halomonadaceae--18||f__Holophagaceae--4||f__HyVt-429--1||f__Hyphomicrobiaceae--7||f__J093--1||f__JAABTS01--2||f__JAAUTT01--14||f__JABLXB01--1||f__JACABE01--1||f__JADFWT01--2||f__JADFWU01--1||f__JADFXB01--2||f__JADFZT01--1||f__JADFZZ01--1||f__JADGAQ01--3||f__JADGBX01--1||f__JADGCL01--3||f__JADJMO01--1||f__JADJPG01--2||f__JAFGDQ01--1||f__JAFGJZ01--2||f__JAFGRV01--1||f__JAFGXN01--5||f__JAHDSF01--3||f__Kangiellaceae--2||f__Ketobacteraceae--1||f__Leptonemataceae--9||f__Leptospiraceae--39||f__M1805--1||f__Magnetaquicoccaceae--10||f__Magnetobacteriaceae--4||f__Magnetococcaceae--1||f__Magnetospirillaceae--37||f__Marinilabiliaceae--364||f__Marispirochaetaceae--5||f__Methylomonadaceae--89||f__Methylophagaceae--2||f__Micropepsaceae--27||f__Microscillaceae--2||f__Moduliflexaceae--51||f__NAC60-12--2||f__NBLH01--18||f__Natronospirillaceae--4||f__Nitrincolaceae--3||f__Nitrococcaceae--1||f__Oleiphilaceae--1||f__Opitutaceae--5||f__PUMT01--8||f__PWMO01--2||f__Parvibaculaceae--1||f__Pleomorphomonadaceae--11||f__Prolixibacteraceae--46||f__Psychromonadaceae--2||f__QZLD01--3||f__RPPD01--1||f__Rhizobiaceae--803||f__Rhodobacteraceae--290||f__Rhodocyclaceae--3||f__Rhodomicrobiaceae--9||f__Rhodospirillaceae--19||f__Rhodothermaceae--1||f__S143-33--8||f__SKKC01--4||f__SLAA01--3||f__SM23-62--2||f__SURF-12--18||f__SZUA-229--2||f__SZUA-534--25||f__Salinispiraceae--2||f__Salinivirgaceae--19||f__Sedimenticolaceae--3||f__Sediminispirochaetaceae--3||f__Shewanellaceae--3||f__Sphingobacteriaceae--10||f__Sphingomonadaceae--245||f__Spirochaetaceae_B--30||f__Stappiaceae--1||f__Tenuifilaceae--121||f__Termitinemataceae--17||f__Thalassobaculaceae--11||f__Thermomicrobiaceae--2||f__Thiohalomonadaceae--2||f__Treponemataceae--115||f__Turneriellaceae--6||f__UBA10428--71||f__UBA1062--2||f__UBA11320--1||f__UBA12059--17||f__UBA12077--48||f__UBA12170--10||f__UBA12402--1||f__UBA12481--1||f__UBA1318--1||f__UBA1556--1||f__UBA1715--10||f__UBA2197--1||f__UBA2210--1||f__UBA2294--1||f__UBA2964--1||f__UBA3532--1||f__UBA3824--154||f__UBA5368--2||f__UBA5550--18||f__UBA5680--1||f__UBA6013--3||f__UBA6016--1||f__UBA6680--2||f__UBA7239--4||f__UBA7960--17||f__UBA830--1||f__UBA8363--18||f__UBA8932--8||f__UBA9216--1||f__Usitatibacteraceae--1||f__VadinHA17--6||f__Vibrionaceae--6||f__W3P20-009--51||f__WLWN01--1||f__WRBN01--12||f__Wenzhouxiangellaceae--2||f__Williamwhitmaniaceae--11||f__Xanthobacteraceae--220||f__ZOR0009--1:gtdb_genus_counter=g__2-12-FULL-35-15--1||g__42-54-T18--1||g__4572-128--1||g__AWTP1-13--4||g__Acetobacteroides--1||g__Acidocella--2||g__Actinomarina--1||g__Aeromonas--2||g__Aestuariivita--1||g__Afipia--1||g__Agrobacterium--39||g__Alg240-R148--1||g__Algicola--2||g__Aliikangiella--1||g__Alkaliflexus--6||g__Alkalispirochaeta--4||g__Allochromatium--4||g__Allorhizobium--97||g__Allosediminivita--1||g__Alpha-05--3||g__Alsobacter--1||g__Alteraurantiacibacter--2||g__Alteridesulfovibrio--1||g__Alteriqipengyuania--2||g__Alteromonas--1||g__Aminidesulfovibrio--1||g__Anaerophaga--8||g__Arhodomonas--1||g__Aureimonas--153||g__Aureimonas_A--5||g__Azonexus--2||g__Azospirillum--10||g__B16-G9--2||g__B1Sed10-166--2||g__B39-G9--2||g__B6-G9--1||g__BACL21--1||g__BB2--2||g__BB31--2||g__BG8--2||g__BM523--4||g__BM524--3||g__BOG-908--1||g__BOG-930--1||g__BOG-933--12||g__BOG-934--2||g__BOLD01--1||g__BRH-c57--1||g__BW-2--2||g__Bacterioplanes--5||g__Bacteroides_D--57||g__Blastomonas--12||g__Bog-105--7||g__Bog-375--4||g__Bosea--31||g__Bradyrhizobium--193||g__Brevundimonas--10||g__Breznakibacter--22||g__CABZJG01--1||g__CADCTQ01--1||g__CAIJMU01--1||g__CAIOGM01--2||g__CAIOYC01--7||g__CAIPTA01--1||g__CAIRSR01--2||g__CAIWCD01--1||g__CAIYCT01--2||g__CAIYYX01--1||g__CAIZDL01--4||g__CAJATL01--4||g__CG2-30-32-10--2||g__CG2-30-33-31--1||g__CLL3-39--1||g__CYK-10--1||g__Caldichromatium--2||g__Carboxylicivirga--107||g__Caulobacter--65||g__Cereibacter--5||g__Cereibacter_A--38||g__Cesiribacter--2||g__Chachezhania--4||g__Chakrabartia--2||g__Chitinimonas--3||g__Chromatium--6||g__Chromobacterium--9||g__Chryseolinea--2||g__Citreimonas--1||g__Consotaella--1||g__Croceicoccus--1||g__Cycloclasticus--1||g__DC0425bin3--1||g__DRHE01--1||g__DRJH01--1||g__DSVZ01--1||g__DTGW01--5||g__DUOS01--1||g__Desulfonema--8||g__Desulfonema_B--2||g__Desulfonema_C--6||g__Desulfosudis--1||g__Desulfuromonas--1||g__Devosia--52||g__Devosia_A--17||g__Donghicola--16||g__Dongia--2||g__ER46--1||g__ES-bin-26--1||g__ETT8--6||g__EW11--3||g__Emcibacter--1||g__Ensifer_A--12||g__Enterovibrio--1||g__Erythrobacter--1||g__FKL33--12||g__FW300-bin19--1||g__Fabibacter_A--1||g__Fen-1342--1||g__Filomicrobium--1||g__Flexithrix--1||g__Fluviibacterium--1||g__Fodinibius--2||g__Frigidibacter--1||g__Fulvimarina--4||g__Fulvivirga--4||g__GCA-002708315--2||g__GCA-002733105--2||g__GCA-002733465--1||g__GCA-002840935--1||g__GCA-2401725--2||g__GCA-2717185--1||g__GCA-2729595--1||g__GCA-2753255--1||g__GCA-2753565--6||g__GRL18--4||g__GWA2-31-9--3||g__GWC1-27-15--2||g__GWE2-29-8--3||g__GWE2-40-63--14||g__GWF2-33-38--6||g__GWF2-35-48--1||g__Ga0074137--1||g__Gemmobacter--6||g__Gemmobacter_B--26||g__Geoanaerobacter--3||g__Geofilum--24||g__Geomonas--1||g__Glaciecola--1||g__Gracilimonas--2||g__Granulibacter--1||g__Gynuella--1||g__HA3dbin3--4||g__HCH-1--1||g__HCHbin5--2||g__HLUCCA09--1||g__HXMU1420-13--1||g__Halocyntiibacter_A--2||g__Halomonas_A--15||g__Halovulum--1||g__Hartmannibacter--2||g__Herbaspirillum--11||g__Holophaga--4||g__HyVt-429--1||g__Hyphomicrobium--2||g__Imhoffiella--3||g__J25--2||g__JAAAOM01--2||g__JAABRU01--7||g__JAABTD01--1||g__JAABTE01--1||g__JAABTS01--2||g__JAADEM01--9||g__JAADFW01--2||g__JAANAU01--7||g__JAAUTT01--14||g__JAAYQU01--4||g__JAAYUR01--1||g__JABFSH01--2||g__JABHCC01--1||g__JABLXB01--1||g__JACABE01--1||g__JACCQO01--1||g__JACNJF01--3||g__JACRFY01--2||g__JADFWT01--2||g__JADFWU01--1||g__JADFXB01--2||g__JADFXJ01--2||g__JADFXL01--3||g__JADFZT01--1||g__JADFZZ01--1||g__JADGAQ01--3||g__JADGAU01--2||g__JADGBD01--3||g__JADGBX01--1||g__JADGCL01--3||g__JADGDA01--2||g__JADJMO01--1||g__JADJPG01--2||g__JADKDL01--10||g__JAEINW01--6||g__JAEUJG01--4||g__JAEUMY01--1||g__JAEUUG01--1||g__JAFAKZ01--1||g__JAFGHO01--1||g__JAFGJK01--3||g__JAFGJZ01--1||g__JAFGNN01--6||g__JAFGOZ01--11||g__JAFGPL01--4||g__JAFGPZ01--1||g__JAFGQL01--1||g__JAFGQQ01--1||g__JAFGRW01--1||g__JAFGSG01--1||g__JAFGSW01--1||g__JAFGSZ01--2||g__JAFGTC01--3||g__JAFGUD01--8||g__JAFGXN01--5||g__JAGPHP01--7||g__JAGPIS01--3||g__JAGXLC01--1||g__JAHDSF01--3||g__JAHJDF01--1||g__JAHJQZ01--1||g__JC017--18||g__JCVI-SCAAA005--2||g__Jannaschia--9||g__Jiella--7||g__KS41--7||g__Kmv16--1||g__LFER01--2||g__LGRT01--2||g__Leaf443--12||g__Leptonema--2||g__Leptospira_A--28||g__Leptospira_B--6||g__Lichenihabitans--2||g__Limnobacter--1||g__Loktanella--1||g__M1805--1||g__MCCB-386--1||g__MED-G52--8||g__MVZN01--1||g__MWDO01--3||g__MWFE01--7||g__Magnetaquicoccus--1||g__Magnetococcus--1||g__Magnetospirillum--5||g__Malikia--1||g__Mangrovicoccus--1||g__Mangrovitalea--1||g__Maridesulfovibrio--3||g__Marinibacterium--8||g__Marinilabilia--47||g__Marinobacterium--3||g__Marinoscillum--1||g__Marispirochaeta--4||g__Maritimibacter--2||g__Marivita--3||g__Marivivens--4||g__Mesorhizobium_A--2||g__Mesorhizobium_E--4||g__Methylicorpusculum--6||g__Methylobacter_A--19||g__Methylobacterium--46||g__Methylocella--1||g__Methylocystis--5||g__Methylomarinum--3||g__Methylomonas--35||g__Methyloprofundus--3||g__Methylosinus--4||g__Methylotuvimicrobium--8||g__Methylovulum--3||g__Microscilla--2||g__Moduliflexus--29||g__Mucilaginibacter--9||g__Mycoplana--7||g__NBLH01--18||g__Nafulsella--4||g__Natronoflexus--18||g__Neorhizobium--76||g__Niastella--3||g__Nisaea--4||g__Nitrospirillum--10||g__Novosphingobium--64||g__Novosphingopyxis--1||g__Oceanicola--1||g__Oceanispirochaeta--21||g__Oceanospirillum--2||g__Ohtaekwangia--16||g__Oleiliquidispirillum--1||g__Oricola--1||g__PGXY01--10||g__PUKZ01--1||g__PUMT01--1||g__PWLF01--1||g__PWMO01--2||g__PWND01--2||g__PWU20--5||g__PXAP01--7||g__Palleronia--21||g__Paludibaculum--1||g__Paracoccus--10||g__Paracraurococcus--1||g__Pararhizobium--28||g__Pararhodobacter--2||g__Pararhodospirillum--5||g__Parasedimentitalea--1||g__Parvibaculum--1||g__Pelagibacterium--4||g__Pelagimonas--2||g__Phaeospirillum--11||g__Phaeovulum--1||g__Phenylobacterium--4||g__Planktomarina--1||g__Pleomorphomonas--9||g__Pseudodesulfovibrio--16||g__Pseudoduganella--6||g__Pseudooceanicola--1||g__Pseudophaeobacter_A--1||g__Pseudoprimorskyibacter--2||g__Pseudorhodobacter_B--2||g__Pseudospirillum--1||g__Psychromonas--2||g__Puniceibacterium--1||g__QY30--2||g__QZLD01--2||g__QZLE01--1||g__Qipengyuania--1||g__RBG-16-49-21--2||g__RGIG1711--8||g__RGIG6076--4||g__RGIG9060--1||g__RI-112--2||g__RU20A--3||g__Reichenbachiella--2||g__Reinekea--1||g__Rhabdochromatium--5||g__Rhizobium--276||g__Rhizobium_A--22||g__Rhizobium_B--2||g__Rhizomicrobium--27||g__Rhizorhabdus--4||g__Rhodobacter--6||g__Rhodoblastus--5||g__Rhodocytophaga--5||g__Rhodomicrobium--9||g__Rhodoplanes--8||g__Rhodopseudomonas--17||g__Rhodosalinus--1||g__Rhodospira--1||g__Rhodospirillum--3||g__Rhodothermus--1||g__Rhodovastum--3||g__Rhodovulum--8||g__Roseibium--1||g__Roseivivax--3||g__Roseomonas--3||g__Roseomonas_A--7||g__Roseovarius--9||g__Rubellimicrobium--17||g__Rubrivivax--2||g__SABY01--5||g__SAT37--1||g__SB25--11||g__SKHV01--36||g__SKKC01--4||g__SKVR01--13||g__SKVS01--1||g__SLAA01--1||g__SM23-62--2||g__SR-FBR-E99--6||g__SSEL01--1||g__SURF-12--5||g__SURF-16--2||g__SXIZ01--3||g__SYSU-D00535--1||g__SZUA-229--2||g__SZUA-368--2||g__SZUA-370--4||g__SZUA-426--3||g__SZUA-53--4||g__SZUA-534--5||g__SZUA-582--31||g__Saccharicrinis--55||g__Saccharospirillum--2||g__Sagittula--1||g__Salinivirga--15||g__Salipiger--3||g__Sediminispirochaeta--3||g__Shewanella--3||g__Shinella--21||g__Siculibacillus--2||g__Sinorhizobium--2||g__Skermanella--1||g__Sphingobium--1||g__Sphingomonas--150||g__Sphingomonas_N--2||g__Spiro-10--15||g__Spirochaeta_B--1||g__Spirochaeta_D--1||g__Spirochaeta_E--4||g__Spirochaeta_F--7||g__Sporocytophaga--5||g__Sulfitobacter--1||g__Sulfopaludibacter--3||g__Sunxiuqinia--1||g__TMP-7--1||g__Tateyamaria--1||g__Telmatospirillum--16||g__Tenuifilum--16||g__Terracidiphilus--2||g__Thalassobaculum--1||g__Thalassobaculum_A--2||g__Thalassobius--31||g__Thalassomonas--1||g__Thermochromatium--1||g__Thermomicrobium--1||g__Thermophagus--3||g__Thermorudis--1||g__Thioclava--1||g__Thiocystis--1||g__Thiorhodococcus--3||g__Thiorhodovibrio--9||g__Thiorhodovibrio_B--1||g__Thiospirillum--3||g__Thiospirochaeta--1||g__Tranquillimonas--2||g__Treponema_D--54||g__Treponema_F--25||g__Treponema_G--3||g__Turneriella--6||g__U87765--1||g__UBA10428--41||g__UBA1062--2||g__UBA11320--1||g__UBA12037--9||g__UBA12059--4||g__UBA12077--47||g__UBA12091--1||g__UBA12170--10||g__UBA1240--11||g__UBA1306--3||g__UBA1318--1||g__UBA2033--5||g__UBA2287--12||g__UBA2664--1||g__UBA2964--1||g__UBA3465--6||g__UBA3532--1||g__UBA3824--154||g__UBA5072--10||g__UBA5123--1||g__UBA5200--2||g__UBA5206--27||g__UBA5261--22||g__UBA5550--2||g__UBA5628--1||g__UBA6013--3||g__UBA6016--1||g__UBA6024--9||g__UBA6669--1||g__UBA6680--2||g__UBA7239--4||g__UBA7326--4||g__UBA7797--1||g__UBA830--1||g__UBA8363--12||g__UBA8529--22||g__UBA9216--1||g__UBA9554--1||g__Undibacterium--1||g__VFJS01--1||g__VFLI01--1||g__VTOM01--15||g__Vecturithrix--22||g__Vibrio--5||g__W3P20-009--51||g__WGLV01--10||g__WLWN01--1||g__WOUV01--1||g__WRBN01--12||g__WRMI01--6||g__Wenxinia--1||g__Wenzhouxiangella--2||g__Williamwhitmania--11||g__XMGL2--2||g__XYC--1||g__Yoonia--1||g__Youhaiella--1:gtdb_order_counter=o__AKYH767--1||o__Acetobacterales--21||o__Acidobacteriales--2||o__Actinomarinales--1||o__Arenicellales--2||o__Azospirillales--39||o__Bacteroidales--1120||o__Balneolales--8||o__Bdellovibrionales--2||o__Beggiatoales--4||o__Bryobacterales--16||o__Burkholderiales--39||o__CAIPTA01--1||o__CAIRSR01--2||o__Campylobacterales--1||o__Caulobacterales--86||o__Chitinophagales--3||o__Chromatiales--41||o__Cytophagales--55||o__DSM-16054--3||o__DSM-17781--4||o__DSM-27196--16||o__Desulfobacterales--28||o__Desulfobulbales--4||o__Desulfovibrionales--22||o__Desulfuromonadales--3||o__Dongiales--3||o__Enterobacterales--23||o__Flavobacteriales--1||o__GCA-001735895--3||o__GCF-002020875--6||o__GWE2-31-10--5||o__Geobacterales--6||o__Holophagales--4||o__JABLXB01--1||o__JAFGXN01--5||o__JC444--6||o__Leptospirales--48||o__MPNO01--2||o__Magnetococcales--47||o__Methylococcales--90||o__Micropepsales--27||o__Moduliflexales--51||o__Myxococcales--1||o__Nitrococcales--1||o__Nitrosococcales--2||o__Opitutales--5||o__Parvibaculales--1||o__Pedosphaerales--4||o__Polyangiales--1||o__Pseudomonadales--36||o__QZLD01--3||o__Rhizobiales--1223||o__Rhodobacterales--290||o__Rhodospirillales--59||o__Rhodothermales--1||o__SAR324--4||o__SLAD01--1||o__SURF-12--18||o__SZUA-229--2||o__SZUA-6--3||o__Sphingobacteriales--10||o__Sphingomonadales--246||o__Spirochaetales_E--31||o__Syntrophales--1||o__Thalassobaculales--11||o__Thermodesulfovibrionales--4||o__Thermomicrobiales--2||o__Thiohalomonadales--2||o__Treponematales--158||o__Turneriellales--6||o__UBA1062--2||o__UBA12402--1||o__UBA1845--1||o__UBA4802--23||o__UBA8366--1||o__WRBN01--12||o__Xanthomonadales--2:gtdb_phylum_counter=p__Acidobacteriota--22||p__Actinobacteriota--1||p__Bacteroidota--1199||p__Bdellovibrionota--3||p__Campylobacterota--1||p__Chloroflexota--2||p__Desulfobacterota--44||p__Desulfobacterota_I--22||p__Firmicutes_E--1||p__Moduliflexota--51||p__Myxococcota--2||p__Nitrospirota--4||p__OLB16--18||p__Planctomycetota--1||p__Proteobacteria--2315||p__SAR324--4||p__Spirochaetota--320||p__Verrucomicrobiota--10:gtdb_species_counter=s__2-12-FULL-35-15 sp001769385--1||s__42-54-T18 sp002402125--1||s__4572-128 sp002084355--1||s__AWTP1-13 sp003963125--4||s__Acetobacteroides hydrogenigenes--1||s__Acidocella aminolytica--1||s__Acidocella sp003137135--1||s__Actinomarina sp002169115--1||s__Aeromonas fluvialis_A--1||s__Aeromonas popoffii--1||s__Aestuariivita boseongensis--1||s__Afipia sp017305455--1||s__Agrobacterium arsenijevicii--2||s__Agrobacterium bohemicum--2||s__Agrobacterium cavarae--4||s__Agrobacterium fabacearum--1||s__Agrobacterium larrymoorei--4||s__Agrobacterium larrymoorei_A--2||s__Agrobacterium rosae--2||s__Agrobacterium rubi--2||s__Agrobacterium skierniewicense--2||s__Agrobacterium sp001422245--2||s__Agrobacterium sp005938205--1||s__Agrobacterium sp014851585--2||s__Agrobacterium sp900468015--3||s__Agrobacterium sp900468285--2||s__Agrobacterium sp900472925--2||s__Agrobacterium sp900473205--3||s__Agrobacterium tumefaciens_C--3||s__Alg240-R148 sp900537185--1||s__Algicola sagamiensis--2||s__Aliikangiella marina--1||s__Alkaliflexus imshenetskii--6||s__Alkalispirochaeta alkalica--1||s__Alkalispirochaeta sp007117185--1||s__Alkalispirochaeta sp007130865--2||s__Allochromatium humboldtianum--1||s__Allochromatium palmeri--1||s__Allochromatium vinosum--1||s__Allochromatium warmingii--1||s__Allorhizobium albertimagni--2||s__Allorhizobium daejeonense--2||s__Allorhizobium glycinendophyticum--1||s__Allorhizobium lividum--1||s__Allorhizobium naphthalenivorans--1||s__Allorhizobium naphthalenivorans_A--2||s__Allorhizobium oryziradicis--5||s__Allorhizobium rosettiformans--1||s__Allorhizobium selenitireducens--1||s__Allorhizobium sp000247475--2||s__Allorhizobium sp001429245--2||s__Allorhizobium sp002600635--2||s__Allorhizobium sp002796995--2||s__Allorhizobium sp003501385--4||s__Allorhizobium sp012276985--2||s__Allorhizobium sp012927355--2||s__Allorhizobium sp017599385--2||s__Allorhizobium sp900176345--5||s__Allorhizobium sp900465755--4||s__Allorhizobium sp900466005--1||s__Allorhizobium sp900470155--3||s__Allorhizobium sp900473245--2||s__Allorhizobium sp900473805--3||s__Allorhizobium sp902706095--2||s__Allorhizobium taibaishanense--5||s__Allorhizobium terrae--5||s__Allorhizobium undicola--1||s__Allorhizobium vitis--5||s__Allorhizobium vitis_A--5||s__Allorhizobium vitis_B--6||s__Allorhizobium vitis_D--5||s__Allorhizobium vitis_E--5||s__Allorhizobium vitis_F--3||s__Allorhizobium wuzhouense--3||s__Allosediminivita pacifica--1||s__Alpha-05 sp001603335--1||s__Alpha-05 sp002307145--1||s__Alpha-05 sp900079695--1||s__Alsobacter metallidurans--1||s__Alteraurantiacibacter suaedae--1||s__Alteraurantiacibacter xanthus--1||s__Alteridesulfovibrio inopinatus--1||s__Alteriqipengyuania sp002377695--1||s__Alteriqipengyuania sp015999305--1||s__Alteromonas sp002335925--1||s__Aminidesulfovibrio sp002382645--1||s__Anaerophaga thermohalophila--3||s__Anaerophaga thermohalophila_A--5||s__Arhodomonas aquaeolei--1||s__Aureimonas flava--1||s__Aureimonas jatrophae--14||s__Aureimonas phyllosphaerae--1||s__Aureimonas pseudogalii--11||s__Aureimonas sp001423245--2||s__Aureimonas sp001442755--33||s__Aureimonas sp001463705--17||s__Aureimonas sp001463745--1||s__Aureimonas sp001463765--12||s__Aureimonas ureilytica--28||s__Aureimonas ureilytica_A--33||s__Aureimonas_A endophytica--2||s__Aureimonas_A psammosilene--2||s__Aureimonas_A sp001425485--1||s__Azonexus agitatus--1||s__Azonexus sp002345845--1||s__Azospirillum agricola--1||s__Azospirillum griseum--1||s__Azospirillum humicireducens--1||s__Azospirillum lipoferum--1||s__Azospirillum lipoferum_B--1||s__Azospirillum melinis--1||s__Azospirillum sp003116035--1||s__Azospirillum sp003590795--1||s__Azospirillum sp016595245--1||s__Azospirillum thiophilum--1||s__B16-G9 sp003650425--1||s__B16-G9 sp015493215--1||s__B1Sed10-166 sp003552185--1||s__B1Sed10-166 sp007126415--1||s__B39-G9 sp003648455--1||s__B39-G9 sp015222055--1||s__B6-G9 sp016845175--1||s__BACL21 sp009921505--1||s__BB2 sp016745035--2||s__BB31 sp016744475--2||s__BG8 sp016864555--2||s__BM523 sp002869425--4||s__BM524 sp002869315--1||s__BM524 sp002869365--1||s__BM524 sp013151215--1||s__BOG-908 sp003133065--1||s__BOG-930 sp903839965--1||s__BOG-933 sp003165295--3||s__BOG-933 sp903920145--5||s__BOG-933 sp903927615--4||s__BOG-934 sp003164305--2||s__BOLD01 sp016861345--1||s__BRH-c57 sp000961745--1||s__BW-2 sp008375315--2||s__Bacterioplanes sanyensis--3||s__Bacterioplanes sanyensis_A--2||s__Bacteroides_D periocalifornicus--9||s__Bacteroides_D sp002748015--17||s__Bacteroides_D sp002749065--1||s__Bacteroides_D sp013333195--9||s__Bacteroides_D sp013333835--5||s__Bacteroides_D sp905373475--6||s__Bacteroides_D sp905373625--4||s__Bacteroides_D sp905373665--6||s__Blastomonas delafieldii_A--3||s__Blastomonas sp000331245--2||s__Blastomonas sp000503195--2||s__Blastomonas sp000786215--2||s__Blastomonas ursincola--3||s__Bog-105 sp003163855--2||s__Bog-105 sp003167495--2||s__Bog-105 sp003169195--3||s__Bog-375 sp003164035--4||s__Bosea caraganae--1||s__Bosea lathyri--1||s__Bosea psychrotolerans--1||s__Bosea sp000735605--1||s__Bosea sp001556125--3||s__Bosea sp001713455--2||s__Bosea sp001748145--1||s__Bosea sp002279705--1||s__Bosea sp003046175--2||s__Bosea sp003241815--2||s__Bosea sp004341515--1||s__Bosea sp014873125--3||s__Bosea sp017308015--1||s__Bosea sp900113835--2||s__Bosea sp900156025--2||s__Bosea sp900470095--1||s__Bosea sp900470775--2||s__Bosea sp900473415--2||s__Bosea vaviloviae_B--2||s__Bradyrhizobium agreste--2||s__Bradyrhizobium amphicarpaeae--2||s__Bradyrhizobium arachidis--2||s__Bradyrhizobium betae--2||s__Bradyrhizobium betae_A--3||s__Bradyrhizobium cajani--2||s__Bradyrhizobium campsiandrae--6||s__Bradyrhizobium canariense_A--1||s__Bradyrhizobium canariense_C--2||s__Bradyrhizobium centrolobii--2||s__Bradyrhizobium cosmicum--2||s__Bradyrhizobium daqingense--2||s__Bradyrhizobium denitrificans--5||s__Bradyrhizobium diazoefficiens--2||s__Bradyrhizobium diazoefficiens_A--3||s__Bradyrhizobium diazoefficiens_B--2||s__Bradyrhizobium diazoefficiens_C--2||s__Bradyrhizobium diazoefficiens_D--2||s__Bradyrhizobium diazoefficiens_E--2||s__Bradyrhizobium diazoefficiens_F--2||s__Bradyrhizobium diazoefficiens_H--2||s__Bradyrhizobium diversitatis--2||s__Bradyrhizobium elkanii_A--2||s__Bradyrhizobium forestalis--2||s__Bradyrhizobium guangdongense--2||s__Bradyrhizobium guangdongense_A--2||s__Bradyrhizobium guangxiense--3||s__Bradyrhizobium guangzhouense--2||s__Bradyrhizobium huanghuaihaiense--2||s__Bradyrhizobium iriomotense_A--2||s__Bradyrhizobium iriomotense_B--2||s__Bradyrhizobium japonicum--2||s__Bradyrhizobium japonicum_B--2||s__Bradyrhizobium japonicum_C--3||s__Bradyrhizobium japonicum_D--2||s__Bradyrhizobium japonicum_F--2||s__Bradyrhizobium japonicum_G--2||s__Bradyrhizobium japonicum_H--2||s__Bradyrhizobium liaoningense_A--2||s__Bradyrhizobium liaoningense_B--2||s__Bradyrhizobium liaoningense_C--1||s__Bradyrhizobium manausense_A--3||s__Bradyrhizobium manausense_B--2||s__Bradyrhizobium manausense_C--1||s__Bradyrhizobium manausense_D--2||s__Bradyrhizobium nanningense--2||s__Bradyrhizobium neotropicale--2||s__Bradyrhizobium niftali--2||s__Bradyrhizobium nitroreducens--2||s__Bradyrhizobium ottawaense--2||s__Bradyrhizobium sacchari--2||s__Bradyrhizobium shewense--2||s__Bradyrhizobium sp000026145--2||s__Bradyrhizobium sp000239815--2||s__Bradyrhizobium sp000261685--3||s__Bradyrhizobium sp000282615--2||s__Bradyrhizobium sp000296215--2||s__Bradyrhizobium sp000426245--2||s__Bradyrhizobium sp000472385--2||s__Bradyrhizobium sp000473045--2||s__Bradyrhizobium sp000473065--2||s__Bradyrhizobium sp000617845--2||s__Bradyrhizobium sp000938255--3||s__Bradyrhizobium sp001556045--3||s__Bradyrhizobium sp001590795--2||s__Bradyrhizobium sp001908185--2||s__Bradyrhizobium sp001908205--2||s__Bradyrhizobium sp002531575--2||s__Bradyrhizobium sp003020125--2||s__Bradyrhizobium sp003837805--2||s__Bradyrhizobium sp003963435--2||s__Bradyrhizobium sp004212635--2||s__Bradyrhizobium sp004216735--3||s__Bradyrhizobium sp011516635--2||s__Bradyrhizobium sp011602485--2||s__Bradyrhizobium sp013240495--2||s__Bradyrhizobium sp014198245--2||s__Bradyrhizobium sp015291645--3||s__Bradyrhizobium sp015291665--2||s__Bradyrhizobium sp015291745--3||s__Bradyrhizobium sp015624505--2||s__Bradyrhizobium sp017872875--2||s__Bradyrhizobium sp019243075--2||s__Bradyrhizobium sp900109945--2||s__Bradyrhizobium sp900114915--2||s__Bradyrhizobium sp900115265--2||s__Bradyrhizobium stylosanthis--2||s__Bradyrhizobium symbiodeficiens--2||s__Bradyrhizobium vignae--2||s__Brevundimonas aurantiaca--3||s__Brevundimonas mediterranea_A--2||s__Brevundimonas naejangsanensis_B--1||s__Brevundimonas sp013912065--1||s__Brevundimonas sp018820205--1||s__Brevundimonas sp902506205--1||s__Brevundimonas vesicularis_A--1||s__Breznakibacter sp016933045--9||s__Breznakibacter xylanolyticus--13||s__CABZJG01 sp902525995--1||s__CADCTQ01 sp902805615--1||s__CAIJMU01 sp903821875--1||s__CAIOGM01 sp903902345--1||s__CAIOGM01 sp903929485--1||s__CAIOYC01 sp903837135--7||s__CAIPTA01 sp903867855--1||s__CAIRSR01 sp903824965--1||s__CAIRSR01 sp903881315--1||s__CAIWCD01 sp903911145--1||s__CAIYCT01 sp903924765--2||s__CAIYYX01 sp903904605--1||s__CAIZDL01 sp903856295--3||s__CAIZDL01 sp903931735--1||s__CAJATL01 sp903944895--4||s__CG2-30-32-10 sp001872995--2||s__CG2-30-33-31 sp001872625--1||s__CLL3-39 sp012070395--1||s__CYK-10 sp009925085--1||s__Caldichromatium japonicum--2||s__Carboxylicivirga linearis--18||s__Carboxylicivirga mesophila--14||s__Carboxylicivirga sediminis--14||s__Carboxylicivirga sp002429115--15||s__Carboxylicivirga sp007097485--16||s__Carboxylicivirga sp016342595--15||s__Carboxylicivirga sp016612505--15||s__Caulobacter henricii_A--3||s__Caulobacter henricii_C--2||s__Caulobacter henricii_D--2||s__Caulobacter rhizosphaerae--2||s__Caulobacter segnis--3||s__Caulobacter segnis_A--3||s__Caulobacter soli--2||s__Caulobacter sp000019145--2||s__Caulobacter sp000712075--2||s__Caulobacter sp000799245--2||s__Caulobacter sp001426905--1||s__Caulobacter sp001556515--1||s__Caulobacter sp002737755--2||s__Caulobacter sp002742625--4||s__Caulobacter sp002742635--2||s__Caulobacter sp002742645--4||s__Caulobacter sp003060965--2||s__Caulobacter sp003931565--4||s__Caulobacter sp004342605--2||s__Caulobacter sp011058465--3||s__Caulobacter sp013181195--1||s__Caulobacter sp014207215--1||s__Caulobacter sp017744445--2||s__Caulobacter sp017744495--2||s__Caulobacter sp018895795--1||s__Caulobacter sp900114015--3||s__Caulobacter sp903900155--3||s__Caulobacter vibrioides_D--1||s__Caulobacter vibrioides_E--3||s__Cereibacter changlensis--5||s__Cereibacter_A azotoformans--2||s__Cereibacter_A johrii--9||s__Cereibacter_A ovatus--9||s__Cereibacter_A sp002407205--10||s__Cereibacter_A sphaeroides--8||s__Cesiribacter andamanensis--1||s__Cesiribacter sp000597885--1||s__Chachezhania antarctica--2||s__Chachezhania sp009765275--2||s__Chakrabartia sp903839675--2||s__Chitinimonas koreensis--2||s__Chitinimonas taiwanensis--1||s__Chromatium minus--1||s__Chromatium okenii--1||s__Chromatium okenii_A--1||s__Chromatium sp903897335--1||s__Chromatium violascens--1||s__Chromatium weissei--1||s__Chromobacterium paludis--1||s__Chromobacterium phragmitis--1||s__Chromobacterium sp002848345--1||s__Chromobacterium sp002924365--1||s__Chromobacterium sphagni--1||s__Chromobacterium subtsugae--1||s__Chromobacterium vaccinii--1||s__Chromobacterium vaccinii_A--1||s__Chromobacterium violaceum--1||s__Chryseolinea sp016735595--2||s__Citreimonas salinaria--1||s__Consotaella salsifontis--1||s__Croceicoccus sp016745095--1||s__Cycloclasticus sp002162695--1||s__DC0425bin3 sp002753665--1||s__DRHE01 sp011049745--1||s__DRJH01 sp011052285--1||s__DSVZ01 sp015075445--1||s__DTGW01 sp011334875--5||s__DUOS01 sp002070025--1||s__Desulfonema limicola--8||s__Desulfonema_B ishimotonii--2||s__Desulfonema_C magnum--6||s__Desulfosudis oleovorans--1||s__Desulfuromonas acetoxidans--1||s__Devosia aurantiaca--1||s__Devosia crocina--2||s__Devosia elaeis--1||s__Devosia ginsengisoli--2||s__Devosia indica--1||s__Devosia limi--1||s__Devosia lucknowensis--1||s__Devosia marina--2||s__Devosia psychrophila--2||s__Devosia riboflavina--3||s__Devosia soli--3||s__Devosia sp001425445--4||s__Devosia sp001426345--2||s__Devosia sp001427605--2||s__Devosia sp001427875--3||s__Devosia sp001899045--1||s__Devosia sp005222805--2||s__Devosia sp014127105--1||s__Devosia sp014837245--1||s__Devosia sp014860165--1||s__Devosia sp015158295--1||s__Devosia sp015234425--1||s__Devosia sp016411825--2||s__Devosia sp016698645--1||s__Devosia sp016698665--1||s__Devosia sp017307565--4||s__Devosia sp017744655--3||s__Devosia sp018828145--1||s__Devosia subaequoris--1||s__Devosia submarina--1||s__Devosia_A insulae--2||s__Devosia_A sp001402915--2||s__Devosia_A sp001425235--2||s__Devosia_A sp001899085--2||s__Devosia_A sp014873135--3||s__Devosia_A sp016713105--2||s__Devosia_A sp017307495--2||s__Devosia_A sp903842455--2||s__Donghicola eburneus--4||s__Donghicola mangrovi--5||s__Donghicola tyrosinivorans--7||s__Dongia sp000620685--2||s__ER46 sp003054705--1||s__ES-bin-26 sp014379925--1||s__ETT8 sp002900965--2||s__ETT8 sp003443995--1||s__ETT8 sp004745575--2||s__ETT8 sp010915705--1||s__EW11 sp003054665--3||s__Emcibacter nanhaiensis--1||s__Ensifer_A adhaerens_A--5||s__Ensifer_A sp900466575--3||s__Ensifer_A sp900467685--4||s__Enterovibrio sp001310415--1||s__Erythrobacter sp002706445--1||s__FKL33 sp005222915--5||s__FKL33 sp014158035--5||s__FKL33 sp016722925--2||s__FW300-bin19 sp004297825--1||s__Fabibacter_A sp012926615--1||s__Fen-1342 sp003162245--1||s__Filomicrobium insigne--1||s__Flexithrix dorotheae--1||s__Fluviibacterium sp003172915--1||s__Fodinibius halophilus--1||s__Fodinibius sp002287075--1||s__Frigidibacter mobilis--1||s__Fulvimarina endophytica--2||s__Fulvimarina manganoxydans--2||s__Fulvivirga kasyanovii--2||s__Fulvivirga lutimaris--1||s__Fulvivirga sp016775155--1||s__GCA-002708315 sp013203805--1||s__GCA-002708315 sp016845105--1||s__GCA-002733105 sp013215825--2||s__GCA-002733465 sp905479925--1||s__GCA-002840935 sp002840935--1||s__GCA-2401725 sp002401725--1||s__GCA-2401725 sp016765535--1||s__GCA-2717185 sp002717185--1||s__GCA-2729595 sp002729595--1||s__GCA-2753255 sp002753255--1||s__GCA-2753565 sp002753565--1||s__GCA-2753565 sp015231305--1||s__GCA-2753565 sp015232365--1||s__GCA-2753565 sp015232405--1||s__GCA-2753565 sp015232795--1||s__GCA-2753565 sp015232865--1||s__GRL18 sp013139395--1||s__GRL18 sp016744395--3||s__GWA2-31-9 sp001768975--3||s__GWC1-27-15 sp001829125--2||s__GWE2-29-8 sp001768555--3||s__GWE2-40-63 sp002840905--5||s__GWE2-40-63 sp003512955--9||s__GWF2-33-38 sp001769505--6||s__GWF2-35-48 sp001769125--1||s__Ga0074137 sp016713885--1||s__Gemmobacter lanyuensis--6||s__Gemmobacter_B sp000500915--1||s__Gemmobacter_B sp002256185--4||s__Gemmobacter_B sp002855575--7||s__Gemmobacter_B sp003060865--1||s__Gemmobacter_B sp009908265--1||s__Gemmobacter_B sp009908315--4||s__Gemmobacter_B sp011059185--1||s__Gemmobacter_B sp014654775--6||s__Gemmobacter_B straminiformis--1||s__Geoanaerobacter pelophilus--1||s__Geoanaerobacter sp000813145--2||s__Geofilum rhodophaeum--5||s__Geofilum rubicundum--6||s__Geofilum sp002411385--3||s__Geofilum sp002412555--7||s__Geofilum sp002427105--1||s__Geofilum sp012838865--2||s__Geomonas sp000023645--1||s__Glaciecola sp905479945--1||s__Gracilimonas mengyeensis--1||s__Gracilimonas sp002696035--1||s__Granulibacter bethesdensis_B--1||s__Gynuella sunshinyii--1||s__HA3dbin3 sp002753495--1||s__HA3dbin3 sp015228935--2||s__HA3dbin3 sp015229045--1||s__HCH-1 sp001541255--1||s__HCHbin5 sp903913345--2||s__HLUCCA09 sp001314685--1||s__HXMU1420-13 sp017640605--1||s__Halocyntiibacter_A alkanivorans--2||s__Halomonas_A anticariensis--8||s__Halomonas_A qijiaojingensis--7||s__Halovulum dunhuangense--1||s__Hartmannibacter diazotrophicus--2||s__Herbaspirillum autotrophicum--1||s__Herbaspirillum chlorophenolicum--1||s__Herbaspirillum rhizosphaerae--2||s__Herbaspirillum robiniae--1||s__Herbaspirillum sp000282135--2||s__Herbaspirillum sp002257565--1||s__Herbaspirillum sp004563925--1||s__Herbaspirillum sp006715495--1||s__Herbaspirillum sp014192645--1||s__Holophaga foetida--2||s__Holophaga sp017859955--2||s__HyVt-429 sp013152415--1||s__Hyphomicrobium sp000253295--1||s__Hyphomicrobium sp018242255--1||s__Imhoffiella drewsii--2||s__Imhoffiella purpurea--1||s__J25 sp004343725--2||s__JAAAOM01 sp009908855--2||s__JAABRU01 sp011390755--7||s__JAABTD01 sp011389855--1||s__JAABTE01 sp011390035--1||s__JAABTS01 sp011389735--2||s__JAADEM01 sp013153405--9||s__JAADFW01 sp013152655--2||s__JAANAU01 sp011089965--1||s__JAANAU01 sp015231295--1||s__JAANAU01 sp015231375--1||s__JAANAU01 sp015231755--1||s__JAANAU01 sp015232245--1||s__JAANAU01 sp015232825--1||s__JAANAU01 sp015234115--1||s__JAAUTT01 sp012031335--14||s__JAAYQU01 sp012519055--4||s__JAAYUR01 sp012517645--1||s__JABFSH01 sp013140705--2||s__JABHCC01 sp018669475--1||s__JABLXB01 sp013178305--1||s__JACABE01 sp903936865--1||s__JACCQO01 sp015709205--1||s__JACNJF01 sp018669845--3||s__JACRFY01 sp016212565--2||s__JADFWT01 sp015233785--2||s__JADFWU01 sp015234045--1||s__JADFXB01 sp015233935--2||s__JADFXJ01 sp015233615--2||s__JADFXL01 sp015233585--3||s__JADFZT01 sp015232395--1||s__JADFZZ01 sp015232315--1||s__JADGAQ01 sp015231925--3||s__JADGAU01 sp015231865--2||s__JADGBD01 sp009497875--2||s__JADGBD01 sp015231665--1||s__JADGBX01 sp015231265--1||s__JADGCL01 sp015229005--3||s__JADGDA01 sp015228695--2||s__JADJMO01 sp016709545--1||s__JADJPG01 sp016713365--2||s__JADKDL01 sp016714605--10||s__JAEINW01 sp016342715--6||s__JAEUJG01 sp016794765--4||s__JAEUMY01 sp016791265--1||s__JAEUUG01 sp016787565--1||s__JAFAKZ01 sp019234745--1||s__JAFGHO01 sp016930085--1||s__JAFGJK01 sp016929135--3||s__JAFGJZ01 sp016928815--1||s__JAFGNN01 sp016926955--4||s__JAFGNN01 sp018262985--2||s__JAFGOZ01 sp016926235--11||s__JAFGPL01 sp016936215--4||s__JAFGPZ01 sp016935935--1||s__JAFGQL01 sp016935695--1||s__JAFGQQ01 sp016935595--1||s__JAFGRW01 sp016934935--1||s__JAFGSG01 sp016934735--1||s__JAFGSW01 sp016934415--1||s__JAFGSZ01 sp016934395--2||s__JAFGTC01 sp016934335--3||s__JAFGUD01 sp016936595--3||s__JAFGUD01 sp016938685--5||s__JAFGXN01 sp016936615--5||s__JAGPHP01 sp018055415--7||s__JAGPIS01 sp018054835--3||s__JAGXLC01 sp018334875--1||s__JAHDSF01 sp018432935--3||s__JAHJDF01 sp018812595--1||s__JAHJQZ01 sp018818925--1||s__JC017 sp004296775--18||s__JCVI-SCAAA005 sp000224765--1||s__JCVI-SCAAA005 sp011522845--1||s__Jannaschia faecimaris--2||s__Jannaschia formosa--1||s__Jannaschia seohaensis--4||s__Jannaschia seosinensis--2||s__Jiella pacifica--3||s__Jiella sp002700095--2||s__Jiella sp017353515--1||s__Jiella sp017815135--1||s__KS41 sp903903365--1||s__KS41 sp903905335--3||s__KS41 sp903910205--3||s__Kmv16 sp014859615--1||s__LFER01 sp011525185--1||s__LFER01 sp902633655--1||s__LGRT01 sp001642945--1||s__LGRT01 sp016778765--1||s__Leaf443 sp001425575--12||s__Leptonema illini--2||s__Leptospira_A biflexa--1||s__Leptospira_A bourretii--1||s__Leptospira_A brenneri--1||s__Leptospira_A congkakensis--1||s__Leptospira_A ellinghausenii--1||s__Leptospira_A harrisiae--1||s__Leptospira_A idonii--2||s__Leptospira_A ilyithenensis--2||s__Leptospira_A jelokensis--1||s__Leptospira_A kanakyensis--2||s__Leptospira_A kemamanensis--1||s__Leptospira_A kobayashii--1||s__Leptospira_A levettii--2||s__Leptospira_A meyeri--1||s__Leptospira_A montravelensis--1||s__Leptospira_A mtsangambouensis--1||s__Leptospira_A noumeaensis--1||s__Leptospira_A perdikensis--2||s__Leptospira_A ryugenii--1||s__Leptospira_A sp016742255--1||s__Leptospira_A sp016918735--1||s__Leptospira_A sp016919165--2||s__Leptospira_B andrefontaineae--1||s__Leptospira_B hartskeerlii--1||s__Leptospira_B johnsonii--1||s__Leptospira_B koniambonensis--1||s__Leptospira_B sp000347035--1||s__Leptospira_B wolffii--1||s__Lichenihabitans minor--1||s__Lichenihabitans ramalinae--1||s__Limnobacter thiooxidans--1||s__Loktanella sp004145405--1||s__M1805 sp006226965--1||s__MCCB-386 sp016918935--1||s__MED-G52 sp003332035--1||s__MED-G52 sp902543185--1||s__MED-G52 sp902573175--2||s__MED-G52 sp902606585--2||s__MED-G52 sp902632125--2||s__MVZN01 sp002069125--1||s__MWDO01 sp017998755--3||s__MWFE01 sp002071445--7||s__Magnetaquicoccus inordinatus--1||s__Magnetococcus marinus--1||s__Magnetospirillum aberrantis--2||s__Magnetospirillum sp006218045--1||s__Magnetospirillum sp014380005--1||s__Magnetospirillum sp018224925--1||s__Malikia granosa--1||s__Mangrovicoccus sp005870025--1||s__Mangrovitalea sediminis--1||s__Maridesulfovibrio gilichinskyi--1||s__Maridesulfovibrio sp002340305--1||s__Maridesulfovibrio sp006210265--1||s__Marinibacterium profundimaris--3||s__Marinibacterium sp002709405--2||s__Marinibacterium sp003217735--3||s__Marinilabilia rubra--10||s__Marinilabilia salmonicolor--7||s__Marinilabilia salmonicolor_A--10||s__Marinilabilia sp002411085--10||s__Marinilabilia sp016278715--10||s__Marinobacterium halophilum--1||s__Marinobacterium litorale--1||s__Marinobacterium sp019061305--1||s__Marinoscillum sp002729235--1||s__Marispirochaeta aestuarii--2||s__Marispirochaeta associata--2||s__Maritimibacter harenae--1||s__Maritimibacter sp001626765--1||s__Marivita cryptomonadis--1||s__Marivita lacus--1||s__Marivita sp003149565--1||s__Marivivens aquimaris--1||s__Marivivens donghaensis--1||s__Marivivens sp001908835--1||s__Marivivens zhoushanense--1||s__Mesorhizobium_A sp002336975--2||s__Mesorhizobium_E carbonis--1||s__Mesorhizobium_E sp014495845--3||s__Methylicorpusculum oleiharenae--3||s__Methylicorpusculum sp018333785--3||s__Methylobacter_A oryzae--2||s__Methylobacter_A sp004299305--2||s__Methylobacter_A sp004322395--2||s__Methylobacter_A sp016784875--3||s__Methylobacter_A sp903831545--3||s__Methylobacter_A sp903832775--3||s__Methylobacter_A tundripaludum--2||s__Methylobacter_A tundripaludum_A--2||s__Methylobacterium aquaticum--1||s__Methylobacterium aquaticum_C--3||s__Methylobacterium brachiatum--3||s__Methylobacterium currus--3||s__Methylobacterium fujisawaense--1||s__Methylobacterium gossipiicola--2||s__Methylobacterium indicum--4||s__Methylobacterium platani--3||s__Methylobacterium pseudosasicola--3||s__Methylobacterium salsuginis--2||s__Methylobacterium sp001425465--1||s__Methylobacterium sp001455965--1||s__Methylobacterium sp004004555--1||s__Methylobacterium sp006151805--1||s__Methylobacterium sp008000895--2||s__Methylobacterium sp008040085--3||s__Methylobacterium sp009806555--2||s__Methylobacterium sp011043735--1||s__Methylobacterium sp019216885--3||s__Methylobacterium sp900112625--1||s__Methylobacterium symbioticum--2||s__Methylobacterium tarhaniae--2||s__Methylobacterium zatmanii--1||s__Methylocella acidiphila--1||s__Methylocystis sp002412985--1||s__Methylocystis sp014190435--3||s__Methylocystis sp900299115--1||s__Methylomarinum sp006844585--3||s__Methylomonas koyamae--2||s__Methylomonas koyamae_A--1||s__Methylomonas methanica--3||s__Methylomonas methanica_A--3||s__Methylomonas rhizoryzae--1||s__Methylomonas sp000515215--4||s__Methylomonas sp000702925--3||s__Methylomonas sp002083615--2||s__Methylomonas sp002928965--4||s__Methylomonas sp015711015--3||s__Methylomonas sp903064685--3||s__Methylomonas sp903064715--4||s__Methylomonas sp903858105--2||s__Methyloprofundus sp016592635--3||s__Methylosinus sp009936375--2||s__Methylosinus trichosporium--2||s__Methylotuvimicrobium alcaliphilum--2||s__Methylotuvimicrobium buryatense--2||s__Methylotuvimicrobium sp003932755--2||s__Methylotuvimicrobium sp018830325--2||s__Methylovulum oryzae--1||s__Methylovulum sp004299465--1||s__Methylovulum sp903945375--1||s__Microscilla marina--1||s__Microscilla sp003483885--1||s__Moduliflexus flocculans--29||s__Mucilaginibacter ginsenosidivorax--2||s__Mucilaginibacter sp009770985--2||s__Mucilaginibacter sp012849215--1||s__Mucilaginibacter sp018390515--2||s__Mucilaginibacter sp900110415--2||s__Mycoplana azooxidifex--2||s__Mycoplana rhizolycopersici--3||s__Mycoplana sp900469965--1||s__Mycoplana subbaraonis--1||s__NBLH01 sp002084525--4||s__NBLH01 sp016937695--14||s__Nafulsella sp017948555--4||s__Natronoflexus pectinivorans--8||s__Natronoflexus saponilacus--10||s__Neorhizobium alkalisoli--3||s__Neorhizobium cellulosilyticum--2||s__Neorhizobium deserti--2||s__Neorhizobium galegae--3||s__Neorhizobium galegae_B--3||s__Neorhizobium galegae_C--3||s__Neorhizobium galegae_D--3||s__Neorhizobium huautlense--2||s__Neorhizobium oryzae_A--3||s__Neorhizobium petrolearium--2||s__Neorhizobium smilacinae--2||s__Neorhizobium sp000282095--3||s__Neorhizobium sp002376235--2||s__Neorhizobium sp002431175--3||s__Neorhizobium sp002500765--2||s__Neorhizobium sp003425685--4||s__Neorhizobium sp003491345--2||s__Neorhizobium sp003597675--2||s__Neorhizobium sp004053875--2||s__Neorhizobium sp900111905--2||s__Neorhizobium sp900466875--2||s__Neorhizobium sp900469345--3||s__Neorhizobium sp900469445--2||s__Neorhizobium sp900469955--3||s__Neorhizobium sp900471605--3||s__Neorhizobium sp900472675--3||s__Neorhizobium sp902167985--2||s__Neorhizobium tomejilense--3||s__Neorhizobium vignae--3||s__Neorhizobium wenxiniae--2||s__Niastella caeni--1||s__Niastella koreensis--2||s__Nisaea denitrificans--1||s__Nisaea nitritireducens--1||s__Nisaea sp014904705--1||s__Nisaea sp017640745--1||s__Nitrospirillum amazonense--2||s__Nitrospirillum amazonense_A--2||s__Nitrospirillum amazonense_C--2||s__Nitrospirillum iridis--2||s__Nitrospirillum sp000333275--2||s__Novosphingobium barchaimii_B--2||s__Novosphingobium capsulatum--3||s__Novosphingobium nitrogenifigens--1||s__Novosphingobium panipatense--2||s__Novosphingobium pokkalii--2||s__Novosphingobium profundi--1||s__Novosphingobium sediminicola--1||s__Novosphingobium sp000272475--1||s__Novosphingobium sp000813185--1||s__Novosphingobium sp001295795--1||s__Novosphingobium sp001298105--2||s__Novosphingobium sp001519065--4||s__Novosphingobium sp001898925--2||s__Novosphingobium sp002256985--1||s__Novosphingobium sp002556635--1||s__Novosphingobium sp003208305--1||s__Novosphingobium sp003454795--2||s__Novosphingobium sp004211435--2||s__Novosphingobium sp004341845--2||s__Novosphingobium sp004342985--2||s__Novosphingobium sp004364785--2||s__Novosphingobium sp006874585--4||s__Novosphingobium sp008107685--1||s__Novosphingobium sp009909235--3||s__Novosphingobium sp012641335--2||s__Novosphingobium sp013149295--1||s__Novosphingobium sp014200275--3||s__Novosphingobium sp017745295--2||s__Novosphingobium sp019075875--2||s__Novosphingobium sp900176395--2||s__Novosphingobium sp903868655--1||s__Novosphingobium subterraneum--2||s__Novosphingobium taihuense--2||s__Novosphingobium umbonatum--3||s__Novosphingopyxis sp002683755--1||s__Oceanicola sp008710275--1||s__Oceanispirochaeta crateris--2||s__Oceanispirochaeta sp002084805--3||s__Oceanispirochaeta sp002408085--5||s__Oceanispirochaeta sp003249275--4||s__Oceanispirochaeta sp003346715--7||s__Oceanospirillum beijerinckii--2||s__Ohtaekwangia flava--3||s__Ohtaekwangia koreensis--1||s__Ohtaekwangia sp002432545--3||s__Ohtaekwangia sp018598175--3||s__Ohtaekwangia sp018598185--2||s__Ohtaekwangia sp902168185--1||s__Ohtaekwangia sp902168205--3||s__Oleiliquidispirillum nitrogeniifigens--1||s__Oricola sp014904745--1||s__PGXY01 sp002839375--10||s__PUKZ01 sp003550725--1||s__PUMT01 sp003554865--1||s__PWLF01 sp003559475--1||s__PWMO01 sp007130025--1||s__PWMO01 sp007693485--1||s__PWND01 sp003557965--2||s__PWU20 sp018598225--3||s__PWU20 sp018598585--2||s__PXAP01 sp007120695--1||s__PXAP01 sp007131165--4||s__PXAP01 sp007132225--2||s__Palleronia abyssalis--9||s__Palleronia aestuarii--10||s__Palleronia marisminoris--2||s__Paludibaculum fermentans--1||s__Paracoccus alkanivorans--2||s__Paracoccus marinus_A--2||s__Paracoccus saliphilus_A--1||s__Paracoccus sp003591515--2||s__Paracoccus sp004335005--1||s__Paracoccus sp016869875--1||s__Paracoccus tibetensis--1||s__Paracraurococcus ruber--1||s__Pararhizobium antarcticum--2||s__Pararhizobium arenae--2||s__Pararhizobium oryzae--5||s__Pararhizobium polonicum--3||s__Pararhizobium rhizosphaerae--3||s__Pararhizobium sp000745255--1||s__Pararhizobium sp000745575--2||s__Pararhizobium sp001424985--2||s__Pararhizobium sp900067135--2||s__Pararhizobium sp900468065--2||s__Pararhizobium sp900472175--2||s__Pararhizobium sp900473045--2||s__Pararhodobacter sp001691415--2||s__Pararhodospirillum oryzae--2||s__Pararhodospirillum photometricum--3||s__Parasedimentitalea sp002401945--1||s__Parvibaculum sp013823365--1||s__Pelagibacterium halotolerans--1||s__Pelagibacterium sp002337455--1||s__Pelagibacterium sp002375765--1||s__Pelagibacterium sp002723255--1||s__Pelagimonas phthalicica--2||s__Phaeospirillum caucaseum--1||s__Phaeospirillum fulvum_A--1||s__Phaeospirillum fulvum_B--2||s__Phaeospirillum molischianum--2||s__Phaeospirillum sp001511835--1||s__Phaeospirillum sp900184795--1||s__Phaeospirillum sp903901915--3||s__Phaeovulum sp002421605--1||s__Phenylobacterium sp004297125--2||s__Phenylobacterium sp018821435--2||s__Planktomarina temperata--1||s__Pleomorphomonas carboxyditropha--2||s__Pleomorphomonas diazotrophica--1||s__Pleomorphomonas oryzae--2||s__Pleomorphomonas sp004366315--2||s__Pleomorphomonas sp011759535--2||s__Pseudodesulfovibrio aespoeensis--1||s__Pseudodesulfovibrio brasiliensis--1||s__Pseudodesulfovibrio hydrargyri--2||s__Pseudodesulfovibrio indicus--1||s__Pseudodesulfovibrio profundus--2||s__Pseudodesulfovibrio sp004025585--1||s__Pseudodesulfovibrio sp008001235--1||s__Pseudodesulfovibrio sp009729555--1||s__Pseudodesulfovibrio sp012516435--2||s__Pseudodesulfovibrio sp015709315--1||s__Pseudodesulfovibrio sp017351175--3||s__Pseudoduganella eburnea--1||s__Pseudoduganella guangdongensis--1||s__Pseudoduganella sp001425005--1||s__Pseudoduganella sp001427305--1||s__Pseudoduganella sp004217275--1||s__Pseudoduganella sp900113115--1||s__Pseudooceanicola sediminis--1||s__Pseudophaeobacter_A sp014884385--1||s__Pseudoprimorskyibacter insulae--2||s__Pseudorhodobacter_B sp000176015--2||s__Pseudospirillum japonicum--1||s__Psychromonas aquimarina--1||s__Psychromonas ossibalaenae--1||s__Puniceibacterium antarcticum--1||s__QY30 sp002356635--1||s__QY30 sp002440945--1||s__QZLD01 sp004796385--2||s__QZLE01 sp004796365--1||s__Qipengyuania sp002695185--1||s__RBG-16-49-21 sp016928865--1||s__RBG-16-49-21 sp016933025--1||s__RGIG1711 sp017416145--3||s__RGIG1711 sp017618015--3||s__RGIG1711 sp018066285--2||s__RGIG6076 sp017454165--1||s__RGIG6076 sp017524185--3||s__RGIG9060 sp017936665--1||s__RI-112 sp016124535--2||s__RU20A sp900155885--3||s__Reichenbachiella agariperforans--1||s__Reichenbachiella sp002742335--1||s__Reinekea blandensis--1||s__Rhabdochromatium marinum--5||s__Rhizobium acidisoli--3||s__Rhizobium aethiopicum--2||s__Rhizobium aethiopicum_A--2||s__Rhizobium alamii--4||s__Rhizobium album--4||s__Rhizobium anhuiense--3||s__Rhizobium bangladeshense--3||s__Rhizobium binae--2||s__Rhizobium chutanense--1||s__Rhizobium ecuadorense--3||s__Rhizobium esperanzae--3||s__Rhizobium esperanzae_A--2||s__Rhizobium etli--3||s__Rhizobium grahamii_A--2||s__Rhizobium hainanense--2||s__Rhizobium indicum--3||s__Rhizobium jaguaris--3||s__Rhizobium laguerreae--3||s__Rhizobium leguminosarum--3||s__Rhizobium leguminosarum_D--3||s__Rhizobium leguminosarum_E--3||s__Rhizobium leguminosarum_G--3||s__Rhizobium leguminosarum_I--1||s__Rhizobium leguminosarum_J--3||s__Rhizobium leguminosarum_K--3||s__Rhizobium leguminosarum_L--3||s__Rhizobium leguminosarum_M--3||s__Rhizobium leguminosarum_N--2||s__Rhizobium leguminosarum_P--2||s__Rhizobium lentis--3||s__Rhizobium lentis_A--2||s__Rhizobium leucaenae--1||s__Rhizobium lusitanum--1||s__Rhizobium lusitanum_A--2||s__Rhizobium lusitanum_B--2||s__Rhizobium lusitanum_D--2||s__Rhizobium metallidurans--2||s__Rhizobium miluonense--2||s__Rhizobium multihospitium--2||s__Rhizobium paranaense--2||s__Rhizobium phaseoli--2||s__Rhizobium phaseoli_A--3||s__Rhizobium pisi--3||s__Rhizobium rhizogenes_A--1||s__Rhizobium rhizogenes_B--2||s__Rhizobium rhizogenes_D--2||s__Rhizobium ruizarguesonis--3||s__Rhizobium sophorae--3||s__Rhizobium sophoriradicis--2||s__Rhizobium sp000172795--2||s__Rhizobium sp000292525--3||s__Rhizobium sp000377565--3||s__Rhizobium sp000746265--2||s__Rhizobium sp000746385--3||s__Rhizobium sp000799775--3||s__Rhizobium sp001426265--2||s__Rhizobium sp001429725--2||s__Rhizobium sp001657485--3||s__Rhizobium sp001664485--3||s__Rhizobium sp001692325--2||s__Rhizobium sp002117485--3||s__Rhizobium sp002211285--3||s__Rhizobium sp002211305--3||s__Rhizobium sp002277895--2||s__Rhizobium sp002531725--2||s__Rhizobium sp002531825--3||s__Rhizobium sp002531905--3||s__Rhizobium sp002531955--2||s__Rhizobium sp002944315--2||s__Rhizobium sp004341105--3||s__Rhizobium sp004341625--4||s__Rhizobium sp004345245--2||s__Rhizobium sp004362445--2||s__Rhizobium sp007000325--4||s__Rhizobium sp012641395--3||s__Rhizobium sp012641435--2||s__Rhizobium sp014193025--3||s__Rhizobium sp014193255--4||s__Rhizobium sp014193695--4||s__Rhizobium sp014195325--3||s__Rhizobium sp017305935--2||s__Rhizobium sp017357385--2||s__Rhizobium sp017741815--3||s__Rhizobium sp017948245--3||s__Rhizobium sp018987265--4||s__Rhizobium sp900465665--3||s__Rhizobium sp900465675--2||s__Rhizobium sp900466475--4||s__Rhizobium sp900466605--2||s__Rhizobium sp900467745--2||s__Rhizobium sp900467885--2||s__Rhizobium sp900468535--2||s__Rhizobium sp900468685--2||s__Rhizobium sp900468805--4||s__Rhizobium sp900470805--2||s__Rhizobium sp900470965--4||s__Rhizobium sp900471515--3||s__Rhizobium sp900471925--5||s__Rhizobium sp900472605--3||s__Rhizobium sp900472625--2||s__Rhizobium sp900489925--2||s__Rhizobium sp902706285--2||s__Rhizobium tropici_A--1||s__Rhizobium tumorigenes--4||s__Rhizobium vallis--3||s__Rhizobium viscosum--4||s__Rhizobium_A galegae_A--3||s__Rhizobium_A pseudoryzae--5||s__Rhizobium_A rhizoryzae--2||s__Rhizobium_A sp005222835--2||s__Rhizobium_A sp005222845--3||s__Rhizobium_A sp018760785--3||s__Rhizobium_A straminoryzae--4||s__Rhizobium_B borbori--2||s__Rhizomicrobium electricum--7||s__Rhizomicrobium palustre--5||s__Rhizomicrobium sp002307315--2||s__Rhizomicrobium sp002307725--4||s__Rhizomicrobium sp013149165--5||s__Rhizomicrobium sp015654635--2||s__Rhizomicrobium sp015654715--2||s__Rhizorhabdus sp011044255--4||s__Rhodobacter aestuarii--1||s__Rhodobacter capsulatus--1||s__Rhodobacter capsulatus_B--1||s__Rhodobacter capsulatus_C--1||s__Rhodobacter viridis--2||s__Rhodoblastus acidophilus--1||s__Rhodoblastus acidophilus_A--1||s__Rhodoblastus acidophilus_B--1||s__Rhodoblastus sphagnicola--2||s__Rhodocytophaga rosea--5||s__Rhodomicrobium lacus--4||s__Rhodomicrobium sp003153975--3||s__Rhodomicrobium udaipurense--1||s__Rhodomicrobium vannielii--1||s__Rhodoplanes elegans--3||s__Rhodoplanes roseus--3||s__Rhodoplanes sp013377085--2||s__Rhodopseudomonas palustris_B--2||s__Rhodopseudomonas palustris_D--4||s__Rhodopseudomonas palustris_F--1||s__Rhodopseudomonas palustris_G--1||s__Rhodopseudomonas palustris_H--1||s__Rhodopseudomonas palustris_I--1||s__Rhodopseudomonas pentothenatexigens--1||s__Rhodopseudomonas rhenobacensis--3||s__Rhodopseudomonas sp000333455--1||s__Rhodopseudomonas sp001295845--1||s__Rhodopseudomonas sp010907035--1||s__Rhodosalinus sp003298775--1||s__Rhodospira marina--1||s__Rhodospirillum rubrum--3||s__Rhodothermus marinus--1||s__Rhodovastum atsumiense--3||s__Rhodovulum euryhalinum--1||s__Rhodovulum kholense--2||s__Rhodovulum sp002073975--1||s__Rhodovulum steppense--1||s__Rhodovulum strictum--1||s__Rhodovulum visakhapatnamense--2||s__Roseibium aggregatum_C--1||s__Roseivivax halotolerans--1||s__Roseivivax jejudonensis--1||s__Roseivivax sediminis--1||s__Roseomonas aerophila--1||s__Roseomonas sp017355405--2||s__Roseomonas_A sp011040385--2||s__Roseomonas_A sp016805305--2||s__Roseomonas_A sp019029495--2||s__Roseomonas_A stagni--1||s__Roseovarius mucosus--2||s__Roseovarius mucosus_A--2||s__Roseovarius sp000152845--2||s__Roseovarius sp002166865--1||s__Roseovarius sp018066915--2||s__Rubellimicrobium mesophilum--3||s__Rubellimicrobium rubrum--7||s__Rubellimicrobium sp017916275--7||s__Rubrivivax sp016716535--1||s__Rubrivivax sp018971105--1||s__SABY01 sp009928785--1||s__SABY01 sp012523265--1||s__SABY01 sp018400545--3||s__SAT37 sp002706605--1||s__SB25 sp008933525--11||s__SKHV01 sp007116765--4||s__SKHV01 sp012719495--4||s__SKHV01 sp016930365--5||s__SKHV01 sp016931385--5||s__SKHV01 sp016933815--6||s__SKHV01 sp016938055--6||s__SKHV01 sp017998095--3||s__SKHV01 sp018399395--3||s__SKKC01 sp007121695--2||s__SKKC01 sp007128315--1||s__SKKC01 sp007694005--1||s__SKVR01 sp007131245--2||s__SKVR01 sp007131895--2||s__SKVR01 sp007132395--1||s__SKVR01 sp007135645--3||s__SKVR01 sp007694165--3||s__SKVR01 sp011390575--2||s__SKVS01 sp009991955--1||s__SLAA01 sp003564775--1||s__SM23-62 sp011053095--2||s__SR-FBR-E99 sp003245695--6||s__SSEL01 sp008012315--1||s__SURF-12 sp003598175--5||s__SURF-16 sp003605035--1||s__SURF-16 sp018897105--1||s__SXIZ01 sp005779525--3||s__SYSU-D00535 sp017355785--1||s__SZUA-229 sp003349885--2||s__SZUA-368 sp003246505--1||s__SZUA-368 sp016936115--1||s__SZUA-370 sp002839245--1||s__SZUA-370 sp018816345--3||s__SZUA-426 sp003245635--3||s__SZUA-53 sp015488735--1||s__SZUA-53 sp015491905--1||s__SZUA-53 sp016936355--1||s__SZUA-53 sp016936505--1||s__SZUA-534 sp003250355--5||s__SZUA-582 sp003249255--24||s__SZUA-582 sp003251015--7||s__Saccharicrinis aurantiacus--12||s__Saccharicrinis carchari--2||s__Saccharicrinis fermentans--10||s__Saccharicrinis marinus--18||s__Saccharicrinis sediminis--13||s__Saccharospirillum mangrovi--1||s__Saccharospirillum sp003054965--1||s__Sagittula marina--1||s__Salinivirga cyanobacteriivorans--6||s__Salinivirga sp002869335--9||s__Salipiger mucosus--1||s__Salipiger pacificus_B--1||s__Salipiger sp002300555--1||s__Sediminispirochaeta bajacaliforniensis--1||s__Sediminispirochaeta smaragdinae--2||s__Shewanella decolorationis--1||s__Shewanella oneidensis--1||s__Shewanella xiamenensis--1||s__Shinella fusca--2||s__Shinella granuli--2||s__Shinella kummerowiae--2||s__Shinella sp001262505--2||s__Shinella sp001713395--2||s__Shinella sp002364745--3||s__Shinella sp003432075--2||s__Shinella sp004514435--3||s__Shinella sp016839145--1||s__Shinella zoogloeoides_A--2||s__Siculibacillus lacustris--2||s__Sinorhizobium sp001854885--1||s__Sinorhizobium terangae--1||s__Skermanella stibiiresistens--1||s__Sphingobium sp014873695--1||s__Sphingomonas abaci--2||s__Sphingomonas adhaesiva--3||s__Sphingomonas aeriglobus--1||s__Sphingomonas aerolata--1||s__Sphingomonas aquatilis--2||s__Sphingomonas aurantiaca--3||s__Sphingomonas elodea_A--1||s__Sphingomonas endophytica--4||s__Sphingomonas endophytica_A--4||s__Sphingomonas excrementigallinarum--4||s__Sphingomonas gellani--1||s__Sphingomonas ginsenosidimutans--2||s__Sphingomonas hankookensis--4||s__Sphingomonas jinjuensis--2||s__Sphingomonas koreensis--1||s__Sphingomonas kyeonggiensis--2||s__Sphingomonas melonis_A--4||s__Sphingomonas metalli--1||s__Sphingomonas pacifica--1||s__Sphingomonas parapaucimobilis--4||s__Sphingomonas paucimobilis--3||s__Sphingomonas phyllosphaerae--3||s__Sphingomonas pituitosa--2||s__Sphingomonas pokkalii--1||s__Sphingomonas pseudosanguinis--2||s__Sphingomonas sanguinis--2||s__Sphingomonas sanguinis_B--4||s__Sphingomonas sp000251145--1||s__Sphingomonas sp000282895--1||s__Sphingomonas sp000632225--8||s__Sphingomonas sp001421355--3||s__Sphingomonas sp001421535--1||s__Sphingomonas sp001421715--2||s__Sphingomonas sp001421765--3||s__Sphingomonas sp001421965--3||s__Sphingomonas sp001421995--1||s__Sphingomonas sp001650735--3||s__Sphingomonas sp002292295--1||s__Sphingomonas sp002707985--1||s__Sphingomonas sp003075315--3||s__Sphingomonas sp003946805--3||s__Sphingomonas sp003951315--5||s__Sphingomonas sp012650175--3||s__Sphingomonas sp014193845--4||s__Sphingomonas sp014489075--2||s__Sphingomonas sp014842075--3||s__Sphingomonas sp016427505--1||s__Sphingomonas sp018122655--1||s__Sphingomonas sp018449795--2||s__Sphingomonas sp900114095--3||s__Sphingomonas sp902506455--4||s__Sphingomonas taxi--4||s__Sphingomonas taxi_B--2||s__Sphingomonas trueperi--4||s__Sphingomonas yabuuchiae--5||s__Sphingomonas yabuuchiae_A--6||s__Sphingomonas zeae--3||s__Sphingomonas_N oligoaromativorans--1||s__Sphingomonas_N sp000383095--1||s__Spiro-10 sp001604385--1||s__Spiro-10 sp001604405--1||s__Spiro-10 sp003245785--5||s__Spiro-10 sp003246335--3||s__Spiro-10 sp003246765--2||s__Spiro-10 sp003252395--1||s__Spiro-10 sp016929605--1||s__Spiro-10 sp016938205--1||s__Spirochaeta_B africana--1||s__Spirochaeta_D lutea--1||s__Spirochaeta_E cellobiosiphila--4||s__Spirochaeta_F sp016342385--1||s__Spirochaeta_F sp016744925--5||s__Spirochaeta_F sp016936555--1||s__Sporocytophaga myxococcoides--1||s__Sporocytophaga myxococcoides_A--2||s__Sporocytophaga sp017745095--2||s__Sulfitobacter sp000156335--1||s__Sulfopaludibacter sp900290315--3||s__Sunxiuqinia indica--1||s__TMP-7 sp018268715--1||s__Tateyamaria sp018668195--1||s__Telmatospirillum siberiense--6||s__Telmatospirillum sp009712185--3||s__Telmatospirillum sp015654615--3||s__Telmatospirillum sp903858635--4||s__Tenuifilum sp001603415--1||s__Tenuifilum sp011045955--1||s__Tenuifilum sp011367975--6||s__Tenuifilum sp018056955--4||s__Tenuifilum thalassicum--4||s__Terracidiphilus sp002307235--1||s__Terracidiphilus sp003156495--1||s__Thalassobaculum litoreum--1||s__Thalassobaculum_A sp000171835--1||s__Thalassobaculum_A sp018401495--1||s__Thalassobius aquimarinus--6||s__Thalassobius autumnalis--6||s__Thalassobius gelatinovorus--5||s__Thalassobius mangrovi--6||s__Thalassobius mediterraneus--8||s__Thalassomonas actiniarum--1||s__Thermochromatium tepidum--1||s__Thermomicrobium sp002898255--1||s__Thermophagus xiamenensis--3||s__Thermorudis peleae--1||s__Thioclava nitratireducens--1||s__Thiocystis violacea--1||s__Thiorhodococcus mannitoliphagus--1||s__Thiorhodococcus minor--1||s__Thiorhodococcus violacea_A--1||s__Thiorhodovibrio sp000228725--4||s__Thiorhodovibrio winogradskyi--5||s__Thiorhodovibrio_B sp007128075--1||s__Thiospirillum jenense--3||s__Thiospirochaeta sp016936295--1||s__Tranquillimonas alkanivorans--1||s__Tranquillimonas rosea--1||s__Treponema_D berlinense--1||s__Treponema_D saccharophilum--2||s__Treponema_D sp002394465--2||s__Treponema_D sp002404895--1||s__Treponema_D sp002477955--1||s__Treponema_D sp003447785--1||s__Treponema_D sp016283615--2||s__Treponema_D sp016287815--2||s__Treponema_D sp016288205--1||s__Treponema_D sp016293495--1||s__Treponema_D sp016296655--3||s__Treponema_D sp016297415--2||s__Treponema_D sp017412405--2||s__Treponema_D sp017449265--2||s__Treponema_D sp017484285--2||s__Treponema_D sp017525605--3||s__Treponema_D sp017553635--1||s__Treponema_D sp017934745--3||s__Treponema_D sp018064525--2||s__Treponema_D sp018064905--2||s__Treponema_D sp018066075--2||s__Treponema_D sp018385415--1||s__Treponema_D sp900769985--1||s__Treponema_D sp900770075--2||s__Treponema_D sp902772975--2||s__Treponema_D sp902778325--2||s__Treponema_D sp902783245--2||s__Treponema_D sp902803735--2||s__Treponema_D sp905233535--1||s__Treponema_D zioleckii--3||s__Treponema_F brennaborense--6||s__Treponema_F excrementipullorum--3||s__Treponema_F sp016294105--2||s__Treponema_F sp017549025--3||s__Treponema_F sp017622135--3||s__Treponema_F sp017622235--1||s__Treponema_F sp017623685--1||s__Treponema_F sp017629095--4||s__Treponema_F sp017936345--2||s__Treponema_G caldarium--2||s__Treponema_G sp012517385--1||s__Turneriella parva--1||s__Turneriella sp016788945--1||s__Turneriella sp017302045--1||s__Turneriella sp018240245--1||s__Turneriella sp019186965--2||s__U87765 sp018131225--1||s__UBA10428 sp003252385--6||s__UBA10428 sp003508755--4||s__UBA10428 sp016699695--5||s__UBA10428 sp016931575--9||s__UBA10428 sp016935435--8||s__UBA10428 sp016935615--1||s__UBA10428 sp016938235--8||s__UBA1062 sp018433775--1||s__UBA1062 sp018436855--1||s__UBA11320 sp016793885--1||s__UBA12037 sp003527485--9||s__UBA12059 sp001829185--3||s__UBA12059 sp018815555--1||s__UBA12077 sp001768235--4||s__UBA12077 sp001768565--3||s__UBA12077 sp001769005--6||s__UBA12077 sp002869305--5||s__UBA12077 sp003446015--3||s__UBA12077 sp013138975--15||s__UBA12077 sp016342685--8||s__UBA12077 sp019038645--3||s__UBA12091 sp001799485--1||s__UBA12170 sp003445975--3||s__UBA12170 sp013166655--1||s__UBA12170 sp016744655--1||s__UBA12170 sp016929955--2||s__UBA12170 sp016933745--3||s__UBA1240 sp001603145--2||s__UBA1240 sp002308875--2||s__UBA1240 sp012519415--1||s__UBA1240 sp016285185--2||s__UBA1240 sp017614995--2||s__UBA1240 sp902797925--2||s__UBA1306 sp002307245--3||s__UBA1318 sp002307015--1||s__UBA2033 sp002333425--1||s__UBA2033 sp016708435--1||s__UBA2033 sp016711485--1||s__UBA2033 sp017996175--2||s__UBA2287 sp002345675--12||s__UBA2664 sp007127395--1||s__UBA2964 sp002348425--1||s__UBA3465 sp002717505--1||s__UBA3465 sp002729885--2||s__UBA3465 sp002730875--3||s__UBA3532 sp002376965--1||s__UBA3824 sp002393195--10||s__UBA3824 sp016286055--6||s__UBA3824 sp016287995--10||s__UBA3824 sp016293845--5||s__UBA3824 sp017394445--7||s__UBA3824 sp017412115--11||s__UBA3824 sp017417315--10||s__UBA3824 sp017530465--8||s__UBA3824 sp017535325--10||s__UBA3824 sp017541145--10||s__UBA3824 sp017543645--6||s__UBA3824 sp017544805--11||s__UBA3824 sp017645985--9||s__UBA3824 sp017651345--6||s__UBA3824 sp017960885--6||s__UBA3824 sp017962175--7||s__UBA3824 sp017964465--7||s__UBA3824 sp905233995--7||s__UBA3824 sp905234655--8||s__UBA5072 sp016926375--2||s__UBA5072 sp016930375--1||s__UBA5072 sp016934055--5||s__UBA5072 sp016938095--2||s__UBA5123 sp002414225--1||s__UBA5200 sp002412825--2||s__UBA5206 sp002412705--15||s__UBA5206 sp016931855--12||s__UBA5261 sp002345825--8||s__UBA5261 sp002410065--5||s__UBA5261 sp011174675--9||s__UBA5550 sp002418835--1||s__UBA5550 sp002425885--1||s__UBA5628 sp002421565--1||s__UBA6013 sp002428105--3||s__UBA6016 sp002428055--1||s__UBA6024 sp003457135--2||s__UBA6024 sp003537645--1||s__UBA6024 sp013824715--2||s__UBA6024 sp019163175--2||s__UBA6024 sp903865775--2||s__UBA6669 sp016794725--1||s__UBA6680 sp002454955--1||s__UBA6680 sp016926405--1||s__UBA7239 sp002333095--2||s__UBA7239 sp016713115--2||s__UBA7326 sp002708305--2||s__UBA7326 sp003284265--2||s__UBA7797 sp002480645--1||s__UBA830 sp002937455--1||s__UBA8363 sp002753515--2||s__UBA8363 sp002753615--1||s__UBA8363 sp002753735--2||s__UBA8363 sp013349385--1||s__UBA8363 sp015228815--2||s__UBA8363 sp015228925--1||s__UBA8363 sp015228975--3||s__UBA8529 sp003531155--6||s__UBA8529 sp003818205--4||s__UBA8529 sp013141385--5||s__UBA8529 sp013376985--7||s__UBA9216 sp003245835--1||s__UBA9554 sp009922885--1||s__Undibacterium sp014284115--1||s__VFJS01 sp009885955--1||s__VFLI01 sp009885105--1||s__VTOM01 sp009765365--15||s__Vecturithrix granuli--22||s__Vibrio cidicii--1||s__Vibrio sp000960595--1||s__Vibrio sp002342735--1||s__Vibrio sp002812955--1||s__Vibrio sp003144035--1||s__W3P20-009 sp004552385--5||s__W3P20-009 sp015061285--12||s__W3P20-009 sp017390085--5||s__W3P20-009 sp017417385--9||s__W3P20-009 sp017539645--10||s__W3P20-009 sp017960905--4||s__W3P20-009 sp900766825--3||s__W3P20-009 sp905235955--3||s__WGLV01 sp016125385--10||s__WLWN01 sp012103575--1||s__WOUV01 sp009773045--1||s__WRBN01 sp009784515--12||s__WRMI01 sp009777175--6||s__Wenxinia saemankumensis--1||s__Wenzhouxiangella sp010499265--2||s__Williamwhitmania taraxaci--11||s__XMGL2 sp018863195--2||s__XYC sp018606805--1||s__Yoonia sediminilitoris--1||s__Youhaiella tibetensis--1:heptad_counter=MCP-24H--4||MCP-28H--5||MCP-34H--7758||MCP-36H--12||MCP-38H--3||MCP-40H--15||MCP-44H--21||MCP-52H--5:lbd_counter=4HB_MCP_1--6||UNKNOWN--5:lca_tree=d__Bacteria:length_avg=116.13533438651922:length_max=173.0:length_min=33.0:length_std=29.45347118308299:length_sum=220541.0:mismatch_avg=8.935755660874145:mismatch_max=64.0:mismatch_min=0.0:mismatch_std=11.121234452071798:mismatch_sum=16969.0:name=N1067129:qcovhsp_avg=99.26055818852026:qcovhsp_max=100.0:qcovhsp_min=95.0:qcovhsp_std=1.298165969051516:qcovhsp_sum=188495.8:qend_avg=116.13375460768826:qend_max=177.0:qend_min=33.0:qend_std=29.445651265791717:qend_sum=220538.0:qstart_avg=1.1627172195892574:qstart_max=7.0:qstart_min=1.0:qstart_std=0.5864290584942287:qstart_sum=2208.0:ref_name_counter=GB_GCA_001556125.1_protein.faa_LSIG01000082.1_1@PF00015_full_PFAM.1.77--2||GB_GCA_002279705.1_protein.faa_NCCO01000255.1_1@PF00015_full_PFAM.432.607--1||GB_GCA_002307235.1_protein.faa_DBTV01000020.1_1@PF00015_full_PFAM.317.419--7||GB_GCA_002307315.1_protein.faa_DBTZ01000060.1_1@PF00015_full_PFAM.428.591--3||GB_GCA_002336975.1_protein.faa_DDFA01000027.1_18@PF00015_full_PFAM.348.526--28||GB_GCA_002364745.1_protein.faa_DEZG01000031.1_81@PF00015_full_PFAM.443.650--2||GB_GCA_002364745.1_protein.faa_DEZG01000031.1_83@PF00015_full_PFAM.354.569--4||GB_GCA_002700095.1_protein.faa_PACL01000061.1_41@PF00015_full_PFAM.390.572--1||GB_GCA_002706445.1_protein.faa_PALE01000059.1_18@PF00015_full_PFAM.479.654--1||GB_GCA_002729595.1_protein.faa_PBYL01000350.1_8@PF00015_full_PFAM.195.363--2||GB_GCA_002753665.1_protein.faa_PEAP01000054.1_11@PF00015_full_PFAM.700.873--1||GB_GCA_002968845.1_protein.faa_PVBG01000002.1_416@PF00015_full_PFAM.310.489--10||GB_GCA_002968845.1_protein.faa_PVBG01000002.1_418@PF00015_full_PFAM.392.568--5||GB_GCA_003054665.1_protein.faa_QAYY01000010.1_50@PF00015_full_PFAM.351.529--1||GB_GCA_003054665.1_protein.faa_QAYY01000022.1_26@PF00015_full_PFAM.315.493--17||GB_GCA_003054665.1_protein.faa_QAYY01000022.1_35@PF00015_full_PFAM.317.499--5||GB_GCA_003136675.1_protein.faa_PLFE01000164.1_27@PF00015_full_PFAM.393.582--1||GB_GCA_003165295.1_protein.faa_PLTC01000253.1_3@PF00015_full_PFAM.8.204--1||GB_GCA_003167495.1_protein.faa_PMSX01000125.1_3@PF00015_full_PFAM.166.346--3||GB_GCA_003169195.1_protein.faa_PMQB01000189.1_1@PF00015_full_PFAM.320.400--1||GB_GCA_003169195.1_protein.faa_PMQB01000189.1_2@PF00015_full_PFAM.398.567--5||GB_GCA_003217735.2_protein.faa_CP031585.1_654@PF00015_full_PFAM.312.495--1||GB_GCA_003241815.1_protein.faa_QBLV01000120.1_5@PF00015_full_PFAM.414.646--1||GB_GCA_003501385.1_protein.faa_DNPN01000221.1_9@PF00015_full_PFAM.429.509--6||GB_GCA_003598175.1_protein.faa_QZKN01000097.1_25@PF00015_full_PFAM.314.520--1||GB_GCA_003598175.1_protein.faa_QZKN01000123.1_31@PF00015_full_PFAM.567.759--1||GB_GCA_004297125.1_protein.faa_SCVD01000019.1_454@PF00015_full_PFAM.315.490--3||GB_GCA_008012315.1_protein.faa_SSEL01000042.1_77@PF00015_full_PFAM.314.490--2||GB_GCA_011058465.1_protein.faa_DSIT01000076.1_1@PF00015_full_PFAM.353.423--2||GB_GCA_013824165.1_protein.faa_PNNH01000005.1_52@PF00015_full_PFAM.330.511--1||GB_GCA_014860165.1_protein.faa_JACZKG010000031.1_7@PF00015_full_PFAM.450.625--22||GB_GCA_015229045.1_protein.faa_JADGCJ010000002.1_95@PF00015_full_PFAM.364.540--2||GB_GCA_015229115.1_protein.faa_JADGCH010000179.1_2@PF00015_full_PFAM.329.490--1||GB_GCA_015231265.1_protein.faa_JADGBX010000140.1_1@PF00015_full_PFAM.311.483--1||GB_GCA_015233615.1_protein.faa_JADFXJ010000049.1_2@PF00015_full_PFAM.415.581--3||GB_GCA_015233785.1_protein.faa_JADFWT010000072.1_9@PF00015_full_PFAM.360.507--1||GB_GCA_016125385.1_protein.faa_WGLV01000072.1_14@PF00015_full_PFAM.593.767--1||GB_GCA_016201825.1_protein.faa_JACQCD010000126.1_16@PF00015_full_PFAM.309.486--1||GB_GCA_016208225.1_protein.faa_JACQYM010000130.1_4@PF00015_full_PFAM.317.401--1||GB_GCA_016217595.1_protein.faa_JACRHS010000012.1_3@PF00015_full_PFAM.528.713--1||GB_GCA_016713105.1_protein.faa_JADJPS010000008.1_26@PF00015_full_PFAM.64.123--3||GB_GCA_016784875.1_protein.faa_JADHTX010000253.1_2@PF00015_full_PFAM.316.495--1||GB_GCA_016787565.1_protein.faa_JAEUUG010000004.1_515@PF00015_full_PFAM.474.685--1||GB_GCA_016793885.1_protein.faa_JAEUHE010000020.1_37@PF00015_full_PFAM.357.579--6||GB_GCA_016794725.1_protein.faa_JAEUGZ010000081.1_7@PF00015_full_PFAM.354.528--1||GB_GCA_016869875.1_protein.faa_VGDE01000076.1_13@PF00015_full_PFAM.455.634--1||GB_GCA_017305935.1_protein.faa_JAFKJU010000020.1_64@PF00015_full_PFAM.314.395--10||GB_GCA_017307565.1_protein.faa_JAFKHD010000329.1_20@PF00015_full_PFAM.353.527--6||GB_GCA_017307565.1_protein.faa_JAFKHD010000389.1_1@PF00015_full_PFAM.448.611--528||GB_GCA_017744495.1_protein.faa_JAGIBE010000224.1_11@PF00015_full_PFAM.351.527--1||GB_GCA_017744655.1_protein.faa_JAGIAW010000008.1_13@PF00015_full_PFAM.524.710--11||GB_GCA_017990495.1_protein.faa_JAGNNV010000061.1_4@PF00015_full_PFAM.354.527--1||GB_GCA_018056955.1_protein.faa_JAGPEQ010000095.1_3@PF00015_full_PFAM.416.581--1||GB_GCA_018401495.1_protein.faa_JAGYJX010000009.1_47@PF00015_full_PFAM.395.564--5||GB_GCA_018598175.1_protein.faa_JAHESE010000002.1_193@PF00015_full_PFAM.478.682--10||GB_GCA_018598185.1_protein.faa_JAHESC010000006.1_73@PF00015_full_PFAM.313.494--1||GB_GCA_018598185.1_protein.faa_JAHESC010000008.1_1@PF00015_full_PFAM.478.576--7||GB_GCA_018598225.1_protein.faa_JAHESF010000045.1_14@PF00015_full_PFAM.478.662--1||GB_GCA_018821435.1_protein.faa_JAHJME010000043.1_5@PF00015_full_PFAM.352.527--3||GB_GCA_018821435.1_protein.faa_JAHJME010000043.1_6@PF00015_full_PFAM.314.488--1||GB_GCA_019112965.1_protein.faa_DXIH01000019.1_19@PF00015_full_PFAM.392.568--1||GB_GCA_019237595.1_protein.faa_JAFAGU010000234.1_6@PF00015_full_PFAM.119.295--2||GB_GCA_900466475.1_protein.faa_UBMI01000016.1_259@PF00015_full_PFAM.351.523--38||GB_GCA_900468015.1_protein.faa_UBRU01000015.1_46@PF00015_full_PFAM.314.523--1||GB_GCA_900468015.1_protein.faa_UBRU01000015.1_47@PF00015_full_PFAM.312.520--1||GB_GCA_900468285.1_protein.faa_UBTF01000010.1_53@PF00015_full_PFAM.347.527--4||GB_GCA_900469345.1_protein.faa_UBWZ01000011.1_10@PF00015_full_PFAM.389.571--1||GB_GCA_900469345.1_protein.faa_UBWZ01000011.1_11@PF00015_full_PFAM.353.552--1||GB_GCA_900469955.1_protein.faa_UBYX01000015.1_1@PF00015_full_PFAM.313.379--5||GB_GCA_900470775.1_protein.faa_UCBZ01000032.1_139@PF00015_full_PFAM.477.667--12||GB_GCA_900471605.1_protein.faa_UCEY01000046.1_97@PF00015_full_PFAM.351.529--3||GB_GCA_900472675.1_protein.faa_UCJA01000015.1_398@PF00015_full_PFAM.390.566--1||GB_GCA_900472925.1_protein.faa_UCJU01000004.1_86@PF00015_full_PFAM.349.525--2||GB_GCA_900473415.1_protein.faa_UCLR01000038.1_50@PF00015_full_PFAM.477.655--1||GB_GCA_902167985.1_protein.faa_CABHNZ010000003.1_262@PF00015_full_PFAM.351.493--15||GB_GCA_902168205.1_protein.faa_CABHOK010000003.1_1458@PF00015_full_PFAM.483.680--2||GB_GCA_903842455.1_protein.faa_CAIMLX010000032.1_23@PF00015_full_PFAM.441.622--1||GB_GCA_903898185.1_protein.faa_CAIUEN010000123.1_9@PF00015_full_PFAM.329.503--3||GB_GCA_903900155.1_protein.faa_CAIUMD010000008.1_1@PF00015_full_PFAM.348.444--2||GB_GCA_903901915.1_protein.faa_CAIUSV010000009.1_1@PF00015_full_PFAM.436.519--2||RS_GCF_000012905.2_protein.faa_NC_007494.2_108@PF00015_full_PFAM.324.485--1||RS_GCF_000226955.1_protein.faa_NZ_AGFU01000101.1_2@PF00015_full_PFAM.353.477--3||RS_GCF_000230555.1_protein.faa_NC_016078.1_3581@PF00015_full_PFAM.447.620--7||RS_GCF_000247475.1_protein.faa_NZ_AHZC01000199.1_40@PF00015_full_PFAM.311.487--1||RS_GCF_000272475.1_protein.faa_NZ_AKFJ01000108.1_1@PF00015_full_PFAM.164.255--12||RS_GCF_000300855.1_protein.faa_NZ_ALJF01000001.1_104@PF00015_full_PFAM.351.529--1||RS_GCF_000342045.1_protein.faa_NZ_AONQ01000032.1_33@PF00015_full_PFAM.356.560--1||RS_GCF_000346755.1_protein.faa_NZ_ANNV01000178.1_5@PF00015_full_PFAM.409.510--1||RS_GCF_000372645.1_protein.faa_NZ_APMP01000002.1_72@PF00015_full_PFAM.390.563--10||RS_GCF_000377565.1_protein.faa_NZ_KB898360.1_93@PF00015_full_PFAM.348.530--1||RS_GCF_000382705.1_protein.faa_NZ_ARQE01000001.1_214@PF00015_full_PFAM.438.610--1||RS_GCF_000382705.1_protein.faa_NZ_ARQE01000005.1_18@PF00015_full_PFAM.444.610--2||RS_GCF_000382705.1_protein.faa_NZ_ARQE01000009.1_213@PF00015_full_PFAM.315.490--1||RS_GCF_000472385.1_protein.faa_NZ_AWZU01000049.1_1@PF00015_full_PFAM.310.390--3||RS_GCF_000576635.1_protein.faa_NZ_AVFL01000003.1_110@PF00015_full_PFAM.427.618--1||RS_GCF_000600335.2_protein.faa_NZ_KK088556.1_101@PF00015_full_PFAM.314.487--2||RS_GCF_000600335.2_protein.faa_NZ_KK088557.1_24@PF00015_full_PFAM.277.441--1||RS_GCF_000620685.1_protein.faa_NZ_KK211164.1_1@PF00015_full_PFAM.50.231--26||RS_GCF_000732195.1_protein.faa_NZ_JNNU01000004.1_456@PF00015_full_PFAM.310.489--2||RS_GCF_000732195.1_protein.faa_NZ_JNNU01000004.1_457@PF00015_full_PFAM.350.448--41||RS_GCF_000732195.1_protein.faa_NZ_JNNU01000018.1_1@PF00015_full_PFAM.5.168--1||RS_GCF_000743575.1_protein.faa_NZ_JQGC01000003.1_138@PF00015_full_PFAM.363.538--1||RS_GCF_000745265.1_protein.faa_NZ_JQNN01000001.1_1062@PF00015_full_PFAM.435.652--1||RS_GCF_000799755.1_protein.faa_NZ_JUHI01000006.1_341@PF00015_full_PFAM.313.473--5||RS_GCF_000834635.1_protein.faa_NZ_JXQV01000005.1_229@PF00015_full_PFAM.312.510--1||RS_GCF_000834635.1_protein.faa_NZ_JXQV01000006.1_239@PF00015_full_PFAM.388.569--1||RS_GCF_000970465.2_protein.faa_NZ_LAJE02000249.1_6@PF00015_full_PFAM.444.653--11||RS_GCF_000970465.2_protein.faa_NZ_LAJE02000249.1_7@PF00015_full_PFAM.355.530--1||RS_GCF_000970685.1_protein.faa_NZ_LAJB01000007.1_565@PF00015_full_PFAM.334.519--1||RS_GCF_000971275.1_protein.faa_NZ_LAPV01000093.1_216@PF00015_full_PFAM.340.542--8||RS_GCF_001043895.1_protein.faa_NZ_JTHF01000032.1_1@PF00015_full_PFAM.515.593--7||RS_GCF_001262505.1_protein.faa_NZ_KQ410736.1_20@PF00015_full_PFAM.296.508--1||RS_GCF_001262505.1_protein.faa_NZ_KQ410736.1_21@PF00015_full_PFAM.349.528--40||RS_GCF_001295795.1_protein.faa_NZ_LJHY01000044.1_12@PF00015_full_PFAM.467.642--1||RS_GCF_001402915.1_protein.faa_NZ_CP012945.1_2800@PF00015_full_PFAM.445.644--3||RS_GCF_001402915.1_protein.faa_NZ_CP012945.1_2801@PF00015_full_PFAM.353.531--6||RS_GCF_001421765.1_protein.faa_NZ_LMLA01000011.1_97@PF00015_full_PFAM.351.518--5||RS_GCF_001422245.1_protein.faa_NZ_LMMM01000001.1_377@PF00015_full_PFAM.348.545--2||RS_GCF_001425445.1_protein.faa_NZ_LMQU01000014.1_80@PF00015_full_PFAM.445.621--6||RS_GCF_001425485.1_protein.faa_NZ_LMQW01000002.1_150@PF00015_full_PFAM.1.438.508--2||RS_GCF_001426345.1_protein.faa_NZ_LMEM01000013.1_153@PF00015_full_PFAM.1.158--14||RS_GCF_001426345.1_protein.faa_NZ_LMEM01000013.1_154@PF00015_full_PFAM.350.527--1||RS_GCF_001427605.1_protein.faa_NZ_LMGZ01000022.1_206@PF00015_full_PFAM.351.531--16||RS_GCF_001427605.1_protein.faa_NZ_LMGZ01000022.1_207@PF00015_full_PFAM.447.632--39||RS_GCF_001429245.1_protein.faa_NZ_LMJE01000010.1_128@PF00015_full_PFAM.350.447--3||RS_GCF_001458355.1_protein.faa_NZ_CYSA01000022.1_1@PF00015_full_PFAM.313.476--1||RS_GCF_001463705.1_protein.faa_NZ_BBWH01000009.1_50@PF00015_full_PFAM.314.486--1||RS_GCF_001463705.1_protein.faa_NZ_BBWH01000022.1_60@PF00015_full_PFAM.450.633--6||RS_GCF_001463705.1_protein.faa_NZ_BBWH01000054.1_7@PF00015_full_PFAM.439.615--1||RS_GCF_001463745.1_protein.faa_NZ_BBWJ01000073.1_1@PF00015_full_PFAM.11.124--5||RS_GCF_001556045.1_protein.faa_NZ_LSIC01000069.1_1@PF00015_full_PFAM.5.95--16||RS_GCF_001598435.1_protein.faa_NZ_BCYY01000075.1_1@PF00015_full_PFAM.8.180--17||RS_GCF_001650025.1_protein.faa_NZ_LVVY01000057.1_28@PF00015_full_PFAM.429.626--2||RS_GCF_001714725.1_protein.faa_NZ_CP016447.1_3829@PF00015_full_PFAM.307.507--1||RS_GCF_001758275.2_protein.faa_NZ_MBEV02000012.1_93@PF00015_full_PFAM.310.488--1||RS_GCF_001854885.1_protein.faa_NZ_MDDV01000059.1_127@PF00015_full_PFAM.309.522--22||RS_GCF_001885585.1_protein.faa_NZ_LSRP01000095.1_46@PF00015_full_PFAM.392.572--2||RS_GCF_001908185.1_protein.faa_NZ_LGHM01000054.1_35@PF00015_full_PFAM.471.688--1||RS_GCF_001938945.1_protein.faa_NZ_MKIO01000023.1_2@PF00015_full_PFAM.429.582--4||RS_GCF_001938945.1_protein.faa_NZ_MKIO01000031.1_300@PF00015_full_PFAM.1.102.214--2||RS_GCF_001938985.1_protein.faa_NZ_MKIN01000023.1_280@PF00015_full_PFAM.311.443--2||RS_GCF_002149965.1_protein.faa_NZ_MSQB01000016.1_102@PF00015_full_PFAM.310.513--2||RS_GCF_002531905.1_protein.faa_NZ_NWSR01000019.1_180@PF00015_full_PFAM.389.486--1||RS_GCF_002917105.1_protein.faa_NZ_PQFZ01000048.1_1@PF00015_full_PFAM.6.223--1||RS_GCF_002968635.1_protein.faa_NZ_PVBN01000005.1_346@PF00015_full_PFAM.309.491--8||RS_GCF_003034985.1_protein.faa_NZ_PZKG01000046.1_29@PF00015_full_PFAM.314.480--2||RS_GCF_003034985.1_protein.faa_NZ_PZKG01000100.1_8@PF00015_full_PFAM.312.485--1||RS_GCF_003046175.1_protein.faa_NZ_PZZM01000001.1_1150@PF00015_full_PFAM.439.615--2||RS_GCF_003050705.1_protein.faa_NZ_QAOG01000004.1_87@PF00015_full_PFAM.650.825--2||RS_GCF_003122325.1_protein.faa_NZ_QFBC01000015.1_2@PF00015_full_PFAM.352.535--6||RS_GCF_003253995.1_protein.faa_NZ_QKZL01000005.1_195@PF00015_full_PFAM.479.649--1||RS_GCF_003286915.1_protein.faa_NZ_QMFY01000008.1_77@PF00015_full_PFAM.443.626--3||RS_GCF_003432075.1_protein.faa_NZ_QWBU01000023.1_1@PF00015_full_PFAM.310.438--76||RS_GCF_003432075.1_protein.faa_NZ_QWBU01000030.1_2@PF00015_full_PFAM.348.427--45||RS_GCF_003574315.1_protein.faa_NZ_BHFQ01000003.1_66@PF00015_full_PFAM.392.580--1||RS_GCF_003574625.1_protein.faa_NZ_QNUJ01000001.1_46@PF00015_full_PFAM.310.500--17||RS_GCF_003575965.1_protein.faa_NZ_QWJJ01000012.1_24@PF00015_full_PFAM.313.486--1||RS_GCF_003933735.1_protein.faa_NZ_RSED01000024.1_39@PF00015_full_PFAM.437.510--1||RS_GCF_003985155.1_protein.faa_NZ_ML133692.1_213@PF00015_full_PFAM.355.546--4||RS_GCF_004053875.1_protein.faa_NZ_SBIP01000003.1_23@PF00015_full_PFAM.351.529--1||RS_GCF_004136015.1_protein.faa_NZ_CP024866.1_546@PF00015_full_PFAM.1.148--1||RS_GCF_004145405.1_protein.faa_NZ_SELQ01000011.1_30@PF00015_full_PFAM.486.659--4||RS_GCF_004310285.1_protein.faa_NZ_SISF01000030.1_313@PF00015_full_PFAM.389.567--1||RS_GCF_004310285.1_protein.faa_NZ_SISF01000032.1_258@PF00015_full_PFAM.349.528--1||RS_GCF_004310285.1_protein.faa_NZ_SISF01000032.1_259@PF00015_full_PFAM.429.633--2||RS_GCF_004310285.1_protein.faa_NZ_SISF01000032.1_260@PF00015_full_PFAM.310.487--1||RS_GCF_004328075.1_protein.faa_NZ_SJFN01000014.1_45@PF00015_full_PFAM.312.488--2||RS_GCF_004341105.1_protein.faa_NZ_SLZK01000007.1_126@PF00015_full_PFAM.422.608--1||RS_GCF_004341885.1_protein.faa_NZ_SLVX01000020.1_20@PF00015_full_PFAM.309.513--3||RS_GCF_004342605.1_protein.faa_NZ_SLZL01000004.1_74@PF00015_full_PFAM.351.529--1||RS_GCF_004342985.1_protein.faa_NZ_SMBO01000004.1_345@PF00015_full_PFAM.349.527--2||RS_GCF_004514435.1_protein.faa_NZ_MYFQ01000026.1_1@PF00015_full_PFAM.3.196--2||RS_GCF_004614165.1_protein.faa_NZ_SPVG01000097.1_30@PF00015_full_PFAM.320.490--1||RS_GCF_004834005.1_protein.faa_NZ_STFF01000001.1_290@PF00015_full_PFAM.352.531--1||RS_GCF_005145045.1_protein.faa_NZ_CP039692.1_622@PF00015_full_PFAM.313.492--1||RS_GCF_005222805.1_protein.faa_NZ_STGC01000002.1_808@PF00015_full_PFAM.350.532--4||RS_GCF_006152115.1_protein.faa_NZ_VDFU01000003.1_166@PF00015_full_PFAM.319.487--1||RS_GCF_006152115.1_protein.faa_NZ_VDFU01000007.1_153@PF00015_full_PFAM.324.489--1||RS_GCF_006874585.1_protein.faa_NZ_CP029761.1_2946@PF00015_full_PFAM.518.697--5||RS_GCF_007004135.1_protein.faa_NZ_VJMG01000024.1_6@PF00015_full_PFAM.391.601--1||RS_GCF_007290395.1_protein.faa_NZ_CP041656.1_4006@PF00015_full_PFAM.304.486--1||RS_GCF_007859655.1_protein.faa_NZ_CP042304.1_4324@PF00015_full_PFAM.427.625--3||RS_GCF_007993975.1_protein.faa_NZ_VIVX01000004.1_39@PF00015_full_PFAM.351.530--1||RS_GCF_009601505.1_protein.faa_NZ_WITC01000021.1_21@PF00015_full_PFAM.314.494--5||RS_GCF_009765365.1_protein.faa_NZ_VTOM01000008.1_155@PF00015_full_PFAM.314.488--3||RS_GCF_009765365.1_protein.faa_NZ_VTOM01000025.1_71@PF00015_full_PFAM.438.612--2||RS_GCF_009806555.1_protein.faa_NZ_VUOK01000018.1_168@PF00015_full_PFAM.470.654--1||RS_GCF_009806555.1_protein.faa_NZ_VUOK01000018.1_169@PF00015_full_PFAM.437.617--44||RS_GCF_009827055.1_protein.faa_NZ_WUMK01000013.1_30@PF00015_full_PFAM.308.516--2||RS_GCF_009827055.1_protein.faa_NZ_WUMK01000013.1_31@PF00015_full_PFAM.350.544--4||RS_GCF_009857475.1_protein.faa_NZ_WWCJ01000003.1_256@PF00015_full_PFAM.453.623--1||RS_GCF_009908315.1_protein.faa_NZ_JAAATW010000002.1_377@PF00015_full_PFAM.321.491--3||RS_GCF_011022235.1_protein.faa_NZ_JAAIYP010000034.1_2@PF00015_full_PFAM.475.652--53||RS_GCF_011040385.1_protein.faa_NZ_JAAIKB010000004.1_116@PF00015_full_PFAM.349.523--5||RS_GCF_011044255.1_protein.faa_NZ_CP049107.1_3029@PF00015_full_PFAM.393.561--2||RS_GCF_011045195.1_protein.faa_NZ_CP049199.1_3326@PF00015_full_PFAM.311.489--1||RS_GCF_011046245.1_protein.faa_NZ_CP049241.1_1057@PF00015_full_PFAM.393.568--1||RS_GCF_011046895.1_protein.faa_NZ_CP049250.1_830@PF00015_full_PFAM.316.492--4||RS_GCF_011058215.1_protein.faa_NZ_JAALFG010000002.1_1223@PF00015_full_PFAM.442.625--1||RS_GCF_011064615.1_protein.faa_NZ_JAALJH010000013.1_13@PF00015_full_PFAM.336.510--1||RS_GCF_011762045.1_protein.faa_NZ_JAASQS010000009.1_244@PF00015_full_PFAM.506.735--1||RS_GCF_012275515.1_protein.faa_NZ_JAAZQL010000005.1_136@PF00015_full_PFAM.391.590--2||RS_GCF_012276985.1_protein.faa_NZ_JAAXMM010000017.1_1@PF00015_full_PFAM.53.235--14||RS_GCF_013322225.1_protein.faa_NZ_JAAMFB010000027.1_219@PF00015_full_PFAM.348.527--4||RS_GCF_013378445.1_protein.faa_NZ_JABXYK010000040.1_2@PF00015_full_PFAM.351.450--26||RS_GCF_013378445.1_protein.faa_NZ_JABXYK010000071.1_1@PF00015_full_PFAM.1.96--3||RS_GCF_014193025.1_protein.faa_NZ_JACHYR010000008.1_241@PF00015_full_PFAM.309.490--1||RS_GCF_014196515.1_protein.faa_NZ_JACIDV010000003.1_238@PF00015_full_PFAM.349.575--3||RS_GCF_014196765.1_protein.faa_NZ_JACIEE010000007.1_227@PF00015_full_PFAM.310.501--1||RS_GCF_014197055.1_protein.faa_NZ_JACIEW010000005.1_278@PF00015_full_PFAM.448.623--1||RS_GCF_014199415.1_protein.faa_NZ_JACIJN010000004.1_244@PF00015_full_PFAM.392.564--1||RS_GCF_014201355.1_protein.faa_NZ_JACHEG010000002.1_1465@PF00015_full_PFAM.313.490--1||RS_GCF_014203155.1_protein.faa_NZ_JACHIK010000024.1_8@PF00015_full_PFAM.309.508--16||RS_GCF_014207435.1_protein.faa_NZ_JACHGH010000003.1_100@PF00015_full_PFAM.240.428--1||RS_GCF_014230145.1_protein.faa_NZ_JACHVC010000012.1_105@PF00015_full_PFAM.444.632--9||RS_GCF_014495845.1_protein.faa_NZ_CP061080.1_2542@PF00015_full_PFAM.310.486--1||RS_GCF_014495845.1_protein.faa_NZ_CP061080.1_3024@PF00015_full_PFAM.444.623--5||RS_GCF_014637725.1_protein.faa_NZ_BMFC01000010.1_127@PF00015_full_PFAM.62.239--1||RS_GCF_014642635.1_protein.faa_NZ_BMIQ01000019.1_7@PF00015_full_PFAM.436.611--1||RS_GCF_014851585.1_protein.faa_NZ_JACVAB010000003.1_405@PF00015_full_PFAM.351.531--2||RS_GCF_014873135.1_protein.faa_NZ_JADBCR010000003.1_14@PF00015_full_PFAM.524.701--11||RS_GCF_014873135.1_protein.faa_NZ_JADBCR010000003.1_15@PF00015_full_PFAM.484.666--21||RS_GCF_015277775.1_protein.faa_NZ_CP063849.1_4119@PF00015_full_PFAM.358.533--1||RS_GCF_016616885.1_protein.faa_NZ_CP067102.1_2078@PF00015_full_PFAM.303.487--1||RS_GCF_016616885.1_protein.faa_NZ_CP067102.1_2080@PF00015_full_PFAM.343.528--3||RS_GCF_016698665.1_protein.faa_NZ_CP068046.1_239@PF00015_full_PFAM.443.622--10||RS_GCF_016722925.1_protein.faa_NZ_JAEQNC010000022.1_32@PF00015_full_PFAM.441.623--1||RS_GCF_016722925.1_protein.faa_NZ_JAEQNC010000022.1_33@PF00015_full_PFAM.354.576--2||RS_GCF_016735595.1_protein.faa_NZ_JAERRB010000011.1_153@PF00015_full_PFAM.475.673--2||RS_GCF_016864555.1_protein.faa_NZ_CP044011.1_64@PF00015_full_PFAM.284.479--71||RS_GCF_017309075.1_protein.faa_NZ_JAEMGS010000001.1_273@PF00015_full_PFAM.497.668--1||RS_GCF_017355405.1_protein.faa_NZ_CP061177.1_883@PF00015_full_PFAM.348.529--3||RS_GCF_017877055.1_protein.faa_NZ_JAGIPG010000002.1_125@PF00015_full_PFAM.310.501--5||RS_GCF_017916275.1_protein.faa_NZ_JAFMST010000005.1_122@PF00015_full_PFAM.313.487--3||RS_GCF_017916275.1_protein.faa_NZ_JAFMST010000008.1_309@PF00015_full_PFAM.319.490--1||RS_GCF_017948245.1_protein.faa_NZ_CP072865.1_233@PF00015_full_PFAM.351.533--1||RS_GCF_018130615.1_protein.faa_NZ_JAFCKB010000014.1_124@PF00015_full_PFAM.340.559--2||RS_GCF_018130765.1_protein.faa_NZ_JAFCJZ010000018.1_1@PF00015_full_PFAM.333.502--4||RS_GCF_019075875.1_protein.faa_NZ_JAHOOZ010000001.1_2140@PF00015_full_PFAM.308.494--1||RS_GCF_900104035.1_protein.faa_NZ_FNIT01000002.1_556@PF00015_full_PFAM.442.618--1||RS_GCF_900106975.1_protein.faa_NZ_FNNU01000006.1_238@PF00015_full_PFAM.325.493--1||RS_GCF_900108245.1_protein.faa_NZ_FNUY01000011.1_155@PF00015_full_PFAM.439.614--3||RS_GCF_900113065.1_protein.faa_NZ_FOOA01000008.1_18@PF00015_full_PFAM.430.616--1||RS_GCF_900114015.1_protein.faa_NZ_FORN01000017.1_1@PF00015_full_PFAM.349.515--7||RS_GCF_900114015.1_protein.faa_NZ_FORN01000098.1_1@PF00015_full_PFAM.312.443--6||RS_GCF_900114315.1_protein.faa_NZ_FOSQ01000014.1_33@PF00015_full_PFAM.348.523--4||RS_GCF_900128975.1_protein.faa_NZ_FQVC01000003.1_389@PF00015_full_PFAM.454.624--13||RS_GCF_900141735.1_protein.faa_NZ_FQYO01000003.1_94@PF00015_full_PFAM.313.487--3||RS_GCF_900172315.1_protein.faa_NZ_FWFV01000032.1_1@PF00015_full_PFAM.95.269--4||RS_GCF_900176345.1_protein.faa_NZ_FWXU01000001.1_395@PF00015_full_PFAM.312.489--1||RS_GCF_900176395.1_protein.faa_NZ_FWXL01000002.1_376@PF00015_full_PFAM.516.719--1||RS_GCF_900177655.1_protein.faa_NZ_FXWK01000001.1_2221@PF00015_full_PFAM.436.655--1||RS_GCF_900207575.1_protein.faa_NZ_OAOQ01000019.1_61@PF00015_full_PFAM.329.500--1||RS_GCF_900220975.1_protein.faa_NZ_OBQD01000002.1_381@PF00015_full_PFAM.301.489--4||RS_GCF_900231165.1_protein.faa_NZ_LT960614.1_440@PF00015_full_PFAM.387.587--2||RS_GCF_900290315.1_protein.faa_NZ_OKRF01000062.1_7@PF00015_full_PFAM.360.536--6||RS_GCF_900290315.1_protein.faa_NZ_OKRF01000062.1_8@PF00015_full_PFAM.402.584--1||RS_GCF_900290315.1_protein.faa_NZ_OKRF01000062.1_9@PF00015_full_PFAM.442.589--22||RS_GCF_900631955.1_protein.faa_NZ_UZWD01000033.1_82@PF00015_full_PFAM.444.645--1:scovhsp_avg=71.35381779884149:scovhsp_max=99.4:scovhsp_min=50.0:scovhsp_std=13.25777303107095:scovhsp_sum=135500.9:send_avg=132.0115850447604:send_max=197.0:send_min=41.0:send_std=29.29548371751003:send_sum=250690.0:sstart_avg=16.983149025803055:sstart_max=86.0:sstart_min=1.0:sstart_std=15.410666812856391:sstart_sum=32251.0],72c1b92f-3aba-4569-92e0-5f4837428bb3_6@MCPsignal.519.559:5e-09[&&NHX:Sample=rhizpot1:Type=capture:capture_class=c__Alphaproteobacteria:capture_domain=d__Bacteria:capture_family=f__Rhizobiaceae:capture_genus=g__Shinella:capture_order=o__Rhizobiales:capture_phylum=p__Proteobacteria:capture_species=s__Shinella sp004514435:heptad=MCP-34H])0:2.5e-08[&&NHX:Sample_counter=rhizpot1--817||rhizpot2--198||rhizpot3--878||rhiztom1--640||rhiztom2--354||rhiztom3--917:Type_counter=GTDB--4020||capture--3804:besthit_avg=92.61111111111111:besthit_max=100.0:besthit_min=43.9:besthit_std=8.424089084266646:besthit_sum=175868.5:bitscore_avg=182.4696682464455:bitscore_max=266.0:bitscore_min=59.7:bitscore_std=46.20076585388218:bitscore_sum=346509.9:capture_class_counter=c__Acidimicrobiia--5||c__Acidobacteriae--20||c__Actinomycetia--73||c__Alphaproteobacteria--1648||c__Anaerolineae--5||c__Bacilli--77||c__Bacteriovoracia--4||c__Bacteroidia--11||c__Bdellovibrionia--7||c__Bdellovibrionia_A--2||c__Binatia--1||c__Campylobacteria--11||c__Chitinivibrionia--69||c__Clostridia--350||c__Coriobacteriia--2||c__Cyanobacteriia--6||c__DSM-4660--2||c__Deferribacteres--1||c__Dehalobacteriia--10||c__Deinococci--5||c__Desulfarculia--2||c__Desulfitobacteriia--1||c__Desulfobaccia--1||c__Desulfobacteria--13||c__Desulfobulbia--19||c__Desulfomonilia--5||c__Desulfovibrionia--47||c__Desulfuromonadia--79||c__Dethiobacteria--4||c__Dormibacteria--5||c__Eremiobacteria--3||c__Fibrobacteria--1||c__GCA-002687715--4||c__GWC2-55-46--22||c__Gammaproteobacteria--806||c__Gemmatimonadetes--10||c__Geothermincolia--1||c__Halanaerobiia--4||c__Halobacteria--26||c__Holophagae--33||c__Hydrogenedentia--2||c__JAFGSJ01--1||c__Kiritimatiellae--10||c__Koll11--1||c__Ktedonobacteria--3||c__Latescibacteria--1||c__Leptospirae--2||c__Limnochordia--1||c__Limnocylindria--3||c__MSB-5A5--1||c__Magnetococcia--19||c__Moduliflexia--9||c__Myxococcia--88||c__Negativicutes--8||c__Nitrospiria--8||c__Oligoflexia--1||c__Ozemobacteria--2||c__Peptococcia--1||c__Phycisphaerae--16||c__Planctomycetia--4||c__Polyangia--48||c__RBG-13-43-22--4||c__RBG-16-71-46--1||c__RPQS01--1||c__Rhodothermia--2||c__SZUA-567--1||c__Spirochaetia--44||c__Synergistia--7||c__Syntrophia--7||c__Syntrophobacteria--5||c__Syntrophorhabdia--1||c__Thermincolia--3||c__Thermoanaerobaculia--1||c__Thermodesulfobacteria--1||c__Thermodesulfovibrionia--3||c__Thermoleophilia--5||c__UBA10988--22||c__UBA11346--3||c__UBA1135--2||c__UBA2235--1||c__UBA2968--1||c__UBA4802--13||c__UBA4882--1||c__UBA727--1||c__UBA7883--1||c__UBA796--3||c__UBA9160--2||c__UBA9217--3||c__UBA994--12||c__Verrucomicrobiae--27||c__WGA-4E--1||c__XYA12-FULL-58-9--1:capture_domain_counter=d__Archaea--26||d__Bacteria--3778:capture_family_counter=f__0-14-0-80-60-11--1||f__Acetivibrionaceae--1||f__Acetobacteraceae--21||f__Acidaminobacteraceae--16||f__Acidobacteriaceae--2||f__Acutalibacteraceae--4||f__Aeromonadaceae--1||f__Alteromonadaceae--28||f__Aminiphilaceae--1||f__Aminobacteriaceae--3||f__Amphibacillaceae--2||f__Anaerolineaceae--1||f__Anaeromyxobacteraceae--31||f__Anaerotignaceae--2||f__Ancalomicrobiaceae--1||f__Anoxybacillaceae--1||f__Aquaspirillaceae--1||f__Azospirillaceae--22||f__BM501--2||f__Bacillaceae--1||f__Bacillaceae_G--1||f__Bacteriovoracaceae--4||f__Baltobacteraceae--2||f__Bdellovibrionaceae--6||f__Beijerinckiaceae--131||f__Brevibacillaceae--2||f__Bryobacteraceae--18||f__Burkholderiaceae--369||f__CACIAM-22H2--1||f__CAG-138--1||f__CAIOGM01--3||f__CAIVKH01--1||f__CAIZGN01--2||f__CG2-30-32-10--1||f__CSP1-4--3||f__Casp-alpha2--1||f__Caulobacteraceae--177||f__Celerinatantimonadaceae--1||f__Cellulomonadaceae--2||f__Cellvibrionaceae--3||f__Chitinibacteraceae--6||f__Chitinispirillaceae--69||f__Chromatiaceae--1||f__Chromobacteriaceae--8||f__Clostridiaceae--2||f__Cohaesibacteraceae--2||f__Competibacteraceae--14||f__DSM-18226--5||f__DSM-9756--4||f__DTU010--1||f__DTU022--4||f__DUEL01--1||f__Deinococcaceae--4||f__Denitrovibrionaceae--1||f__Desulfarculaceae--2||f__Desulfobacteraceae--2||f__Desulfococcaceae--4||f__Desulfomicrobiaceae--9||f__Desulfomonilaceae--4||f__Desulfosarcinaceae--4||f__Desulfovibrionaceae--38||f__Desulfurivibrionaceae--18||f__Dethiosulfovibrionaceae--1||f__Devosiaceae--426||f__Dissulfurispiraceae--1||f__Domibacillaceae--2||f__Dongiaceae--6||f__Ectothiorhodospiraceae--7||f__Enterobacteriaceae--37||f__EnvOPS12--2||f__Eubacteriaceae--2||f__Exiguobacteraceae--2||f__Fen-1088--4||f__Ferrovibrionaceae--1||f__GCA-002686595--1||f__GCA-002687715--4||f__GCA-002753745--1||f__GCA-2687025--1||f__GLO-12--1||f__GWC2-55-46--21||f__GWC2-71-9--5||f__GWF2-57-35--9||f__Ga0077523--2||f__Gallionellaceae--6||f__Geitlerinemaceae--1||f__Geitlerinemaceae_A--1||f__Gemmatimonadaceae--3||f__Geobacteraceae--10||f__Geodermatophilaceae--7||f__Geopsychrobacteraceae--2||f__Geothermincolaceae--1||f__Gottschalkiaceae--4||f__HGW-15--2||f__Halanaerobiaceae--3||f__Haloarculaceae--2||f__Halobacteroidaceae--1||f__Haloferacaceae--11||f__Halomonadaceae--41||f__Halorhodospiraceae--5||f__Helicobacteraceae--8||f__Heliobacteriaceae--1||f__Holophagaceae--33||f__Hyphomicrobiaceae--1||f__Isosphaeraceae--1||f__J111--1||f__JAABTS01--1||f__JAAUTT01--2||f__JABCZZ01--3||f__JABURT01--7||f__JACAEB01--1||f__JACQBZ01--3||f__JACQVA1--1||f__JACRHJ01--3||f__JACRLM01--1||f__JADFVP01--1||f__JADGAP01--3||f__JADGCH01--2||f__JADGCL01--1||f__JAEEML01--1||f__JAFGSJ01--1||f__JCM-10596--1||f__Ktedonobacteraceae--3||f__Lachnospiraceae--126||f__Latescibacteraceae--1||f__Leptonemataceae--1||f__Leptospiraceae--1||f__Longimicrobiaceae--2||f__MEBIC09517--1||f__Magnetaquicoccaceae--7||f__Magnetococcaceae--1||f__Magnetospirillaceae--60||f__Marinomonadaceae--17||f__Marispirochaetaceae--19||f__Methylococcaceae--5||f__Methylomonadaceae--11||f__Microcoleaceae--3||f__Micromonosporaceae--54||f__Micropepsaceae--2||f__Miltoncostaeaceae--2||f__Moduliflexaceae--9||f__Moritellaceae--3||f__Myxococcaceae--56||f__NBRC-103111--10||f__Nannocystaceae--3||f__Natrialbaceae--11||f__Natronospirillaceae--5||f__Nitrincolaceae--7||f__Nitrococcaceae--1||f__Nitrosomonadaceae--1||f__Nitrospiraceae--4||f__Nocardioidaceae--3||f__Oceanibaculaceae--2||f__Oleiphilaceae--9||f__Opitutaceae--21||f__Oscillospiraceae--46||f__Ozemobacteraceae--2||f__PR03--1||f__PXRE01--2||f__Paenibacillaceae--30||f__Paracaedibacteraceae--1||f__Parvibaculaceae--1||f__Peptostreptococcaceae--1||f__Phormidesmiaceae--1||f__Planococcaceae--19||f__Pleomorphomonadaceae--2||f__Polyangiaceae--5||f__Prolixibacteraceae--1||f__Pseudomonadaceae--94||f__Pseudopelobacteraceae--6||f__Quadrisphaeraceae--2||f__RBG-13-43-22--4||f__RPQS01--1||f__Rhizobiaceae--227||f__Rhodanobacteraceae--9||f__Rhodobacteraceae--267||f__Rhodocyclaceae--24||f__Rhodospirillaceae--7||f__Ruminococcaceae--115||f__S012-135--1||f__S144-34--1||f__SCRA01--1||f__SCTD01--4||f__SCUR01--1||f__SM1A02--14||f__SURF-3--1||f__SURF-7--1||f__SV1-B22--1||f__SZUA-252--1||f__SZUA-35--5||f__SZUA-534--1||f__SZUA-567--1||f__SZUA-584--18||f__Salinibacteraceae--1||f__Sandaracinaceae--36||f__Selenomonadaceae--5||f__Shewanellaceae--7||f__Silvanigrellaceae--1||f__Smithellaceae--4||f__Solirubrobacteraceae--3||f__SpSt-225--1||f__Sphingomonadaceae--204||f__Spirochaetaceae_B--1||f__Sporolactobacillaceae--1||f__Stappiaceae--3||f__Steroidobacteraceae--3||f__Streptosporangiaceae--1||f__Succinivibrionaceae--2||f__Sulfurifustaceae--1||f__Sulfurimonadaceae--3||f__Synergistaceae--1||f__Syntrophaceae--2||f__Syntrophobacteraceae--1||f__Syntrophotaleaceae--39||f__TH1-2--5||f__Tenuifilaceae--1||f__Thalassobaculaceae--3||f__Thalassospiraceae--1||f__Thermaceae--1||f__Thermodesulfatatoraceae--1||f__Thermoguttaceae--2||f__Thermotaleaceae--1||f__Thioalkalivibrionaceae--22||f__Thiomicrospiraceae--9||f__Treponemataceae--2||f__Trichloromonadaceae--4||f__UBA1018--2||f__UBA10428--2||f__UBA1062--1||f__UBA10988--22||f__UBA11029--1||f__UBA11346--3||f__UBA12059--19||f__UBA12170--2||f__UBA1268--1||f__UBA1321--2||f__UBA1924--1||f__UBA2197--1||f__UBA2279--2||f__UBA2294--10||f__UBA2385--3||f__UBA2386--1||f__UBA2595--3||f__UBA3824--1||f__UBA4778--1||f__UBA5066--1||f__UBA5070--1||f__UBA5297--1||f__UBA5368--6||f__UBA5500--1||f__UBA5550--7||f__UBA5745--1||f__UBA6615--1||f__UBA6776--1||f__UBA6898--1||f__UBA6902--1||f__UBA6915--1||f__UBA7702--10||f__UBA8199--2||f__UBA8231--1||f__UBA8260--5||f__UBA8346--1||f__UBA8363--5||f__UBA8932--2||f__UBA8987--1||f__UBA9216--1||f__UBA9464--1||f__UM-FILTER-46-8--1||f__UPPP01--2||f__Usitatibacteraceae--3||f__VGSZ01--1||f__Verruco-01--1||f__Vibrionaceae--7||f__WCHB1-27--1||f__WQUN01--11||f__WQYP01--1||f__WRDA01--11||f__WTL--2||f__Xanthobacteraceae--67||f__Xanthomonadaceae--27:capture_genus_counter=g__143-21--1||g__1XD42-69--13||g__20CM-2-65-7--2||g__20CM-4-69-16--1||g__66-26--3||g__ASP10-02a--1||g__AVCC01--6||g__Acetatifactor--4||g__Acetobacterium--2||g__Achromobacter--11||g__Acidimangrovimonas--2||g__Acidocella--2||g__Acidovorax--9||g__Acidovorax_A--1||g__Acidovorax_C--1||g__Actinoplanes--52||g__Aerophototrophica--1||g__Agarivorans--1||g__Agrobacterium--5||g__Albitalea--5||g__Algibacillus--2||g__Alishewanella--7||g__Allorhizobium--7||g__Allosediminivita--60||g__Allosphingosinicella--1||g__Alpha-05--1||g__Alteriqipengyuania_A--1||g__Amantichitinum--5||g__Aminidesulfovibrio--1||g__Aminiphilus--1||g__Anaerobiospirillum--1||g__Anaeromyxobacter--28||g__Anaerotignum--1||g__Aquabacterium--31||g__Aquabacterium_A--11||g__Aquisphaera--1||g__Aquitalea--6||g__Archangium--5||g__Arhodomonas--1||g__Aromatoleum--1||g__Arsukibacterium--1||g__Asaia--2||g__Asticcacaulis--3||g__Aureimonas--16||g__Aureimonas_A--5||g__Avoscillospira_A--5||g__Azoarcus_F--1||g__Azohydromonas--26||g__Azonexus--15||g__Azospirillum--11||g__B1SED10-74M--4||g__BG8--1||g__BM501--2||g__BM707--9||g__BOG-1155--1||g__BOG-234--1||g__BOG-933--8||g__Bacillus--1||g__Bacillus_A--1||g__Bacillus_AT--1||g__Bacillus_AZ--1||g__Bacillus_BD--1||g__Baekduia--1||g__Bdellovibrio--2||g__Beijerinckia--1||g__Belnapia--1||g__Blastochloris--2||g__Blastococcus--6||g__Blastomonas--124||g__Bog-105--1||g__Bosea--68||g__Bradyrhizobium--57||g__Brenneria--2||g__Breoghania--1||g__Brevibacillus--1||g__Brevundimonas--6||g__Burkholderia--9||g__Butyrivibrio--12||g__CAADGG01--1||g__CADEDH01--5||g__CADEEL01--3||g__CADEFT01--4||g__CAG-115--1||g__CAILVY01--2||g__CAIMXF01--12||g__CAIOGM01--3||g__CAIOYC01--1||g__CAIPTY01--1||g__CAIRTR01--1||g__CAITJF01--1||g__CAITNQ01--1||g__CAITOL01--1||g__CAITWF01--5||g__CAIUVD01--1||g__CAIVDX01--1||g__CAIVKH01--1||g__CAIVQB01--1||g__CAIYVA01--1||g__CAIZDL01--1||g__CFH-S0501--1||g__CYK-10--1||g__Caballeronia--6||g__Caenibacillus--1||g__Candidimonas_A--1||g__Caproicibacter--3||g__Caryophanon--2||g__Caulobacter--7||g__Cellulomonas--2||g__Cellvibrio--1||g__Cereibacter_A--2||g__Cfx2-01--1||g__Chromatium--1||g__Chromobacterium--2||g__Chromohalobacter--10||g__Clostridium_B--1||g__Clostridium_E--1||g__Clostridium_S--1||g__Cohaesibacter--2||g__Cohnella--4||g__Comamonas--2||g__Comamonas_C--1||g__Comamonas_F--3||g__Contendobacter--14||g__Coprocola--1||g__Corallococcus--32||g__Croceibacterium--2||g__Cupriavidus--9||g__Curvibacter--1||g__Cystobacter--1||g__Cytobacillus--3||g__DSOI01--1||g__DSQQ01--1||g__DTNP01--1||g__Deferrimonas--2||g__Deinococcus--3||g__Deinococcus_A--1||g__Denitromonas--1||g__Desulfacinum--2||g__Desulfobacula--1||g__Desulfomicrobium--9||g__Desulfomonile--1||g__Desulfosarcina--4||g__Desulfosoma--2||g__Desulfotignum--1||g__Desulfovibrio--1||g__Dethiosulfovibrio--1||g__Devosia--365||g__Devosia_A--54||g__Diaphorobacter--3||g__Dickeya--4||g__Didemnitutus--6||g__Domibacillus--2||g__Donghicola--1||g__Dongia--3||g__Duganella--8||g__Dyella_B--3||g__Dysosmobacter--16||g__ER46--3||g__EW11--1||g__Ectothiorhodospira--7||g__Edwardsiella--1||g__Eisenbergiella--16||g__Elarobacter--1||g__Elioraea--1||g__Ensifer_A--5||g__Enterenecus--2||g__Eoetvoesia--3||g__Epibacterium--2||g__Erwinia--10||g__Erwinia_A--1||g__Exiguobacterium--2||g__F-183--3||g__F1-20-MAGs016--1||g__FEN-1143--1||g__FW300-bin19--3||g__Fen-1039--3||g__Fen-1118--3||g__Fen-1137--1||g__Fen-1166--3||g__Fen-1231--1||g__Fen-1308--1||g__Ferrovibrio--1||g__Filomicrobium--1||g__Franconibacter--1||g__Frateuria_A--1||g__Fretibacterium--3||g__Fundidesulfovibrio--3||g__Fusibacter_C--16||g__GCA-2687025--1||g__GCA-2748425--7||g__GCA-2753465--1||g__GLO-12--1||g__GUT77--69||g__GW-Firmicutes-8--3||g__GWA2-54-12--1||g__GWB1-55-8--1||g__GWF2-57-35--9||g__Ga0077526--2||g__Ga0077553--1||g__Gallionella--1||g__Gemmatimonas--1||g__Gemmobacter_B--6||g__Geobacter--2||g__Geomonas--4||g__Geopsychrobacter--1||g__Geothermincola_A--1||g__Geothrix--5||g__Giesbergeria--2||g__Gluconacetobacter--1||g__Gorillibacterium--1||g__Gottschalkia--4||g__HCHbin5--1||g__HGW-15--2||g__Halanaerobium--3||g__Halobiforma--1||g__Halodesulfovibrio--2||g__Haloferax--10||g__Halolactibacillus--1||g__Halomonas--28||g__Halomonas_B--1||g__Halopiger_A--1||g__Halorhodospira--3||g__Halorientalis--2||g__Halorubrum--1||g__Haloterrigena--1||g__Helicobacter_E--8||g__Heliobacillus--1||g__Herbaspirillum--3||g__Herminiimonas--1||g__Holophaga--28||g__Hungateiclostridium--1||g__Hyalangium--1||g__Hydrogenophaga--5||g__Hydrogenovibrio--3||g__Hylemonella--1||g__Ideonella--3||g__Ideonella_A--1||g__Idiomarina--6||g__Insolitispirillum--3||g__J108--1||g__JAABRU01--2||g__JAABTE01--2||g__JAABTS01--1||g__JAANAU01--6||g__JAAUTT01--2||g__JAAYHS01--1||g__JAAZXR01--3||g__JABCZZ01--3||g__JABFSM01--1||g__JABSOQ01--1||g__JABSRN01--1||g__JABURT01--7||g__JACAEB01--1||g__JACCES01--2||g__JACDHQ01--1||g__JACNKH01--1||g__JACOUT01--1||g__JACOVF01--1||g__JACPFJ01--1||g__JACPVI01--1||g__JACQBZ01--3||g__JACQVA1--1||g__JACQXA01--1||g__JACRCG01--3||g__JACRCL01--8||g__JACRDC01--2||g__JACRDG01--3||g__JACRFY01--35||g__JACRHJ01--3||g__JACRLF01--9||g__JACRMN01--1||g__JACRNO01--2||g__JADFVP01--1||g__JADFXM01--2||g__JADFZP01--1||g__JADGAP01--3||g__JADGCH01--2||g__JADGCL01--1||g__JADJCH01--1||g__JADJKB01--4||g__JADKCZ01--1||g__JAEEML01--1||g__JAEINW01--1||g__JAENVS01--4||g__JAEUJQ01--1||g__JAEUKZ01--1||g__JAFAMW01--5||g__JAFAYN01--2||g__JAFGJK01--4||g__JAFGMP01--1||g__JAFGOJ01--1||g__JAFGRD01--2||g__JAFGSJ01--1||g__JAFGSZ01--2||g__JAFGWW01--1||g__JAFLBB01--2||g__Jannaschia--5||g__Janthinobacterium--3||g__K2R23-3--1||g__KK5--1||g__Kineothrix--2||g__Kinneretia--1||g__Kmv16--1||g__Kosakonia--11||g__Kurthia--2||g__LMUX01--2||g__LW23--1||g__LX47W--1||g__Lacrimispora--36||g__Lacunisphaera--1||g__Laribacter--1||g__Lawsonibacter--1||g__Leisingera--4||g__Leptonema--1||g__Leptospira_A--1||g__Lichenicola--3||g__Limnobacter--1||g__Limnohabitans_A--1||g__Lucifera--2||g__Luteibacter--3||g__Lysinibacillus--4||g__Lysobacter--1||g__MEBICO9517--1||g__MEC069--2||g__MED-G138--36||g__MVZN01--3||g__MWDT01--4||g__Magnetofaba--1||g__Magnetospirillum--10||g__Mailhella--1||g__Malikia--1||g__Manganitrophus--1||g__Mangrovicoccus--1||g__Marinibacterium--27||g__Marinobacter--9||g__Marinomonas--17||g__Marispirochaeta--19||g__Massilia--26||g__Mediterraneibacter--8||g__Meiothermus_B--1||g__Melittangium--5||g__Merdisoma--2||g__Mesorhizobium_A--1||g__Methylobacter_A--1||g__Methylobacterium--60||g__Methylogaea--4||g__Methylomarinum--2||g__Methylomonas--8||g__Methylospira--1||g__Microcoleus--3||g__Miltoncostaea--2||g__Mitsuaria--10||g__Modestobacter--1||g__Moduliflexus--1||g__Moritella--3||g__Mycoplana--6||g__Myxococcus--9||g__Natrialba--1||g__Natrinema--6||g__Natronorubrum--1||g__Natronospirillum--3||g__Neorhizobium--60||g__Nisaea--3||g__Nitrosomonas--1||g__Nitrospira_D--4||g__Nitrospirillum--1||g__Nocardioides--3||g__Nodosilinea--1||g__Novosphingobium--14||g__Oceanibaculum--2||g__Oceanisphaera--1||g__Odyssella--1||g__Orenia--1||g__Oricola--1||g__PCC-9228--1||g__PSRJ01--2||g__PXRE01--2||g__Paenibacillus--4||g__Paenibacillus_A--4||g__Paenibacillus_AA--2||g__Paenibacillus_B--2||g__Paenibacillus_C--10||g__Paenibacillus_E--3||g__Paenibacillus_G--2||g__Paenibacillus_J--1||g__Paenibacillus_O--1||g__Paenibacillus_T--1||g__Paenibacillus_Z--3||g__Palsa-881--29||g__Palsa-883--1||g__Paludibaculum--2||g__Pandoraea--3||g__Pantoea--5||g__Paraburkholderia--28||g__Paracoccus--2||g__Parageobacillus--1||g__Paraliobacillus_A--1||g__Pararheinheimera--6||g__Pararhizobium--3||g__Pararhodobacter--1||g__Parasedimentitalea--4||g__Paucibacter--4||g__Paucimonas--5||g__Pelagibacterium--7||g__Pelethomonas--1||g__Pelomonas--3||g__Peptoclostridium_A--1||g__Phaeospirillum--8||g__Phenylobacterium--131||g__Phormidium_A--1||g__Photobacterium--4||g__Pilimelia--1||g__Planobispora--1||g__Pleomorphomonas--2||g__Polaromonas--2||g__Ponticoccus--1||g__Prosthecomicrobium_A--1||g__Pseudaminobacter--3||g__Pseudoalteromonas--4||g__Pseudobdellovibrio--3||g__Pseudodesulfovibrio--3||g__Pseudoduganella--5||g__Pseudogemmobacter--1||g__Pseudolabrys--5||g__Pseudomonas--1||g__Pseudomonas_A--8||g__Pseudomonas_B--1||g__Pseudomonas_D--2||g__Pseudomonas_E--75||g__Pseudomonas_F--5||g__Pseudomonas_H--1||g__Pseudomonas_M--1||g__Pseudophaeobacter--2||g__Pseudospirillum--2||g__Pseudoxanthomonas--3||g__Psychrobacillus--8||g__QWPT01--4||g__Qipengyuania--1||g__Quadrisphaera--2||g__Quinella--2||g__R267--1||g__RBG-13-43-22--4||g__RBG-16-49-21--3||g__RGIG6076--1||g__RGIG7193--6||g__RGIG8607--2||g__RPQS01--1||g__RUG12372--1||g__RUG12461--1||g__Ralstonia--2||g__Ramlibacter--9||g__Reinekea--1||g__Rhizobacter--8||g__Rhizobium--23||g__Rhizobium_A--2||g__Rhizorhabdus--2||g__Rhodanobacter--2||g__Rhodobacter--14||g__Rhodoblastus--2||g__Rhodoferax--15||g__Rhodoferax_B--1||g__Rhodopseudomonas--2||g__Rhodospira--2||g__Rhodospirillum--1||g__Rhodovulum--89||g__Roseateles--3||g__Roseburia--1||g__Roseibium--2||g__Roseicyclus--1||g__Roseivivax--1||g__Roseomonas--4||g__Roseomonas_A--1||g__Roseomonas_B--1||g__Roseovarius--9||g__Rs1--6||g__Rubrivivax--31||g__Rugamonas--1||g__Ruminiclostridium_E--1||g__Ruthenibacterium--4||g__S012-135--1||g__S143-5--3||g__S144-34--1||g__SCQX01--1||g__SCRA01--1||g__SKHV01--1||g__SKYL01--2||g__SKZB01--1||g__SSEL01--1||g__SURF-3--1||g__SURF-52--1||g__SURF-7--1||g__SV1-B22--1||g__SXUL01--4||g__SXZD01--1||g__SYAC01--9||g__SYLY01--1||g__SYSU-D60009--1||g__SYSU-D60014--1||g__SZAS-83--2||g__SZUA-430--1||g__SZUA-584--18||g__Saccharospirillum--1||g__Sagittula--3||g__Salinibacter--1||g__Salinivibrio--1||g__Salipiger--15||g__SbD1--1||g__Schaedlerella--1||g__Schlegelella--1||g__Seleniibacterium--1||g__Seleniivibrio--1||g__Selenomonas_A--2||g__Serpentinomonas--6||g__Shewanella--7||g__Shimia--3||g__Shinella--80||g__Silvanigrella--1||g__Silvimonas--1||g__Solidesulfovibrio--23||g__Solimicrobium--2||g__Solirubrobacter--2||g__SpSt-225--1||g__Sphaerotilus--1||g__Sphingobium--8||g__Sphingomonas--49||g__Sphingomonas_N--1||g__Sphingopyxis--1||g__Spirilliplanes--1||g__Spirochaeta_F--1||g__Sporofaciens--1||g__Sporosarcina--2||g__Stenotrophomonas--14||g__Succinimonas--1||g__Sulfuricaulis--1||g__Sulfuricurvum--2||g__Sulfurimonas--1||g__Sulfuritalea--3||g__Symbiopectobacterium--1||g__Syntrophotalea_A--39||g__Syntrophus--2||g__Tardiphaga--1||g__Telmatospirillum--6||g__Tengunoibacter--2||g__Tepidicaulis--1||g__Tepidimonas--2||g__Teredinibacter--2||g__Terracidiphilus--1||g__Terricaulis--2||g__Terriglobus_A--1||g__Thalassobius--1||g__Thalassospira--1||g__Thermanaerovibrio--1||g__Thermodesulfatator_A--1||g__Thioalkalivibrio--22||g__Thiomicrorhabdus--2||g__Thiomicrospira--4||g__Tranquillimonas--4||g__Treponema_D--2||g__Trichloromonas--4||g__Trinickia--1||g__Tropicibacter--1||g__Tropicimonas--1||g__UBA1062--1||g__UBA10939--1||g__UBA10988--22||g__UBA11029--1||g__UBA11346--2||g__UBA12059--17||g__UBA12091--1||g__UBA12170--2||g__UBA1306--2||g__UBA1321--1||g__UBA1405--106||g__UBA1603--1||g__UBA1712--2||g__UBA1924--1||g__UBA2192--1||g__UBA2262--12||g__UBA2316--1||g__UBA2386--1||g__UBA2658--3||g__UBA2784--1||g__UBA2868--1||g__UBA3282--3||g__UBA3470--1||g__UBA3818--1||g__UBA3824--1||g__UBA4615--2||g__UBA5066--1||g__UBA5070--1||g__UBA5123--6||g__UBA5195--2||g__UBA5200--2||g__UBA5420--1||g__UBA5500--1||g__UBA5799--1||g__UBA6100--2||g__UBA6107--1||g__UBA6159--2||g__UBA6814--4||g__UBA6898--1||g__UBA6915--1||g__UBA693--2||g__UBA7050--14||g__UBA7702--10||g__UBA7707--1||g__UBA8079--1||g__UBA8260--5||g__UBA8363--5||g__UBA845--1||g__UBA8904--1||g__UBA8987--1||g__UBA9216--1||g__UBA946--2||g__UKL13-2--1||g__Usitatibacter--2||g__VEOV01--4||g__VIKH01--4||g__VTOM01--9||g__Variovorax--2||g__Vecturithrix--1||g__Velthaea--1||g__Verruco-01--1||g__Vibrio--2||g__WJIJ01--1||g__WQVC01--8||g__WQVX01--1||g__WQYP01--1||g__WRDA01--11||g__WRJA01--1||g__WRKG01--1||g__WRKH01--1||g__WRMH01--17||g__WRMS01--1||g__WS-7--1||g__WYBT01--1||g__Wenxinia--1||g__XBD2001--1||g__XY-R5--2||g__Xanthomonas--7||g__Xanthomonas_A--2||g__YD12-FULL-39-22--3||g__Yersinia--1||g__Yoonia--2:capture_order_counter=o__4572-78--1||o__Acetivibrionales--1||o__Acetobacterales--21||o__Acidiferrobacterales--1||o__Acidimicrobiales--5||o__Acidobacteriales--2||o__Actinomycetales--4||o__Anaerolineales--3||o__Azospirillales--22||o__B4-G1--1||o__Bacillales--3||o__Bacillales_A--19||o__Bacillales_B--7||o__Bacillales_D--2||o__Bacillales_G--1||o__Bacteriovoracales--4||o__Bacteroidales--11||o__Baltobacterales--3||o__Bdellovibrionales--7||o__Brevibacillales--2||o__Bryobacterales--18||o__Burkholderiales--420||o__CACIAM-22H2--1||o__Caldalkalibacillales--1||o__Campylobacterales--11||o__Caulobacterales--182||o__Chitinivibrionales--69||o__Christensenellales--19||o__Chromatiales--1||o__Clostridiales--2||o__Competibacterales--14||o__Cyanobacteriales--5||o__DRI-13--1||o__DTU010--1||o__DTU022--4||o__Deferribacterales--1||o__Deinococcales--5||o__Desulfarculales--2||o__Desulfatiglandales--2||o__Desulfobaccales--1||o__Desulfobacterales--13||o__Desulfobulbales--19||o__Desulfomonilales--4||o__Desulfovibrionales--47||o__Desulfuromonadales--60||o__Dongiales--6||o__Ectothiorhodospirales--29||o__Enterobacterales--86||o__Eubacteriales--2||o__Exiguobacterales--2||o__Ferrovibrionales--1||o__GCA-002687715--4||o__GCA-2687025--1||o__GWC2-55-46--22||o__Gemmatimonadales--8||o__Geobacterales--19||o__Geothermincolales--1||o__HRBIN30--1||o__Halanaerobiales--3||o__Halobacteriales--26||o__Halobacteroidales--1||o__Heliobacteriales--1||o__Holophagales--33||o__Hydrogenedentiales--2||o__Isosphaerales--1||o__JAAYKD01--11||o__JABURT01--7||o__JACAEB01--1||o__JACQBZ01--3||o__JACRHJ01--3||o__JAEEML01--1||o__JAFGSJ01--1||o__JC444--20||o__Ktedonobacterales--3||o__LD1-PB3--10||o__Lachnospirales--139||o__Latescibacterales--1||o__Leptospirales--2||o__Limnocylindrales--3||o__Longimicrobiales--2||o__Magnetococcales--19||o__Methylacidiphilales--2||o__Methylococcales--16||o__Micropepsales--2||o__Miltoncostaeales--2||o__Moduliflexales--9||o__Mycobacteriales--65||o__Myxococcales--88||o__Nannocystales--3||o__Nitrococcales--6||o__Nitrospirales--4||o__OPB41--2||o__Oceanibaculales--2||o__Opitutales--22||o__Oscillospirales--165||o__Ozemobacterales--2||o__Paenibacillales--40||o__Palsa-1104_A--4||o__Paracaedibacterales--1||o__Parvibaculales--1||o__Pedosphaerales--3||o__Peptostreptococcales--18||o__Phormidesmiales--1||o__Phycisphaerales--15||o__Pirellulales--3||o__Polyangiales--41||o__Propionibacteriales--3||o__Pseudomonadales--176||o__RBG-13-43-22--4||o__RPQS01--1||o__Rhizobiales--860||o__Rhodobacterales--267||o__Rhodospirillales--69||o__Rhodothermales--2||o__Rickettsiales--4||o__S144-34--1||o__SBBL01--1||o__SZUA-252--1||o__SZUA-567--1||o__Selenomonadales--5||o__Silvanigrellales--1||o__Solirubrobacterales--3||o__SpSt-225--1||o__Sphingomonadales--204||o__Spirochaetales_E--1||o__Sporomusales--2||o__Steroidobacterales--3||o__Streptosporangiales--1||o__Synergistales--7||o__Syntrophales--7||o__Syntrophobacterales--5||o__Syntrophorhabdales--1||o__Thalassobaculales--3||o__Thermincolales--3||o__Thermodesulfobacteriales--1||o__Thermodesulfovibrionales--2||o__Thiomicrospirales--9||o__Tissierellales--4||o__Treponematales--23||o__UBA10015--1||o__UBA1018--2||o__UBA1062--1||o__UBA10988--22||o__UBA11029--1||o__UBA11346--3||o__UBA1135--1||o__UBA2386--1||o__UBA4802--13||o__UBA5066--1||o__UBA5070--1||o__UBA5500--1||o__UBA6615--1||o__UBA6902--1||o__UBA6915--1||o__UBA727--1||o__UBA7702--10||o__UBA7883--1||o__UBA796--3||o__UBA8231--1||o__UBA8260--5||o__UBA8346--1||o__UBA9160--2||o__UM-FILTER-46-8--1||o__WQYP01--1||o__Xanthomonadales--36:capture_phylum_counter=p__AABM5-125-24--1||p__Acidobacteriota--54||p__Actinobacteriota--86||p__Armatimonadota--22||p__Bacteroidota--13||p__Bdellovibrionota--14||p__CSSED10-310--1||p__Campylobacterota--11||p__Chloroflexota--12||p__Cyanobacteria--6||p__Deferribacterota--1||p__Deinococcota--5||p__Desulfobacterota--160||p__Desulfobacterota_B--1||p__Desulfobacterota_G--1||p__Desulfobacterota_I--47||p__Dormibacterota--5||p__Eisenbacteria--1||p__Eremiobacterota--3||p__Fibrobacterota--70||p__Firmicutes--77||p__Firmicutes_A--350||p__Firmicutes_B--15||p__Firmicutes_C--8||p__Firmicutes_D--4||p__Firmicutes_F--4||p__Firmicutes_G--2||p__Firmicutes_H--12||p__Gemmatimonadota--10||p__Halobacteriota--26||p__Hydrogenedentota--2||p__Latescibacterota--2||p__Moduliflexota--9||p__Myxococcota--138||p__Myxococcota_A--5||p__Nitrospinota--1||p__Nitrospirota--14||p__Omnitrophota--1||p__Planctomycetota--30||p__Poribacteria--1||p__Proteobacteria--2473||p__Riflebacteria--2||p__Spirochaetota--59||p__Synergistota--7||p__Verrucomicrobiota--37||p__Zixibacteria--1:capture_species_counter=s__143-21 sp019203185--1||s__1XD42-69 sp009911505--5||s__1XD42-69 sp011959925--2||s__1XD42-69 sp910586725--6||s__20CM-2-65-7 sp003221825--2||s__20CM-4-69-16 sp001919865--1||s__66-26 sp001897745--3||s__ASP10-02a sp003521845--1||s__AVCC01 sp000622895--2||s__AVCC01 sp012927585--1||s__AVCC01 sp012927625--3||s__Acetatifactor muris--4||s__Acetobacterium tundrae--1||s__Acetobacterium woodii_A--1||s__Achromobacter deleyi--1||s__Achromobacter denitrificans--1||s__Achromobacter dolens--2||s__Achromobacter insuavis_A--1||s__Achromobacter sp001270295--1||s__Achromobacter sp001428845--4||s__Achromobacter veterisilvae--1||s__Acidimangrovimonas sediminis--2||s__Acidocella sp003137135--2||s__Acidovorax delafieldii_C--1||s__Acidovorax sp003058055--3||s__Acidovorax sp003852545--1||s__Acidovorax sp004210805--3||s__Acidovorax sp016783915--1||s__Acidovorax_A sp002397315--1||s__Acidovorax_C sp011303755--1||s__Actinoplanes durhamensis--1||s__Actinoplanes liguriensis--13||s__Actinoplanes palleronii--4||s__Actinoplanes sp004001265--1||s__Actinoplanes sp016785085--33||s__Aerophototrophica crusticola--1||s__Agarivorans albus--1||s__Agrobacterium fabacearum--2||s__Agrobacterium tumefaciens_C--3||s__Albitalea sp005882155--2||s__Albitalea terrae--3||s__Algibacillus sp003063625--2||s__Alishewanella aestuarii--7||s__Allorhizobium sp001429245--1||s__Allorhizobium sp012276985--2||s__Allorhizobium sp900176345--1||s__Allorhizobium sp900466005--2||s__Allorhizobium wuzhouense--1||s__Allosediminivita pacifica--60||s__Allosphingosinicella sp004135585--1||s__Alpha-05 sp003250275--1||s__Alteriqipengyuania_A halimionae--1||s__Amantichitinum ursilacus--5||s__Aminidesulfovibrio sp002382645--1||s__Aminiphilus sp002425685--1||s__Anaerobiospirillum sp900543125--1||s__Anaeromyxobacter dehalogenans--15||s__Anaeromyxobacter dehalogenans_B--3||s__Anaeromyxobacter sp000964525--10||s__Anaerotignum sp002316675--1||s__Aquabacterium commune--3||s__Aquabacterium excrementipullorum--5||s__Aquabacterium sp002339015--1||s__Aquabacterium sp003963115--4||s__Aquabacterium sp004322345--2||s__Aquabacterium sp903871865--10||s__Aquabacterium sp903894125--6||s__Aquabacterium_A pictum--1||s__Aquabacterium_A sp016213205--2||s__Aquabacterium_A terrae--8||s__Aquisphaera sp011064615--1||s__Aquitalea magnusonii--1||s__Aquitalea pelogenes--1||s__Aquitalea sp003693445--3||s__Aquitalea sp019232735--1||s__Archangium sp003044305--4||s__Archangium violaceum_A--1||s__Arhodomonas aquaeolei--1||s__Aromatoleum petrolei--1||s__Arsukibacterium sp019100565--1||s__Asaia bogorensis--2||s__Asticcacaulis endophyticus--2||s__Asticcacaulis sp000495815--1||s__Aureimonas flava--2||s__Aureimonas jatrophae--1||s__Aureimonas populi--1||s__Aureimonas pseudogalii--2||s__Aureimonas sp001442755--2||s__Aureimonas sp001463765--4||s__Aureimonas ureilytica--1||s__Aureimonas ureilytica_A--3||s__Aureimonas_A psammosilene--1||s__Aureimonas_A sp001425485--4||s__Avoscillospira_A avistercoris--5||s__Azoarcus_F taiwanensis--1||s__Azohydromonas australica--22||s__Azohydromonas caseinilytica--3||s__Azohydromonas lata--1||s__Azonexus fungiphilus--1||s__Azonexus sp002345845--1||s__Azonexus sp002470165--9||s__Azonexus sp002840765--3||s__Azonexus sp002842345--1||s__Azospirillum oleiclasticum--6||s__Azospirillum oryzae_A--1||s__Azospirillum sp003116015--2||s__Azospirillum sp003119115--1||s__Azospirillum sp003590795--1||s__B1SED10-74M sp003567725--4||s__BG8 sp016864555--1||s__BM501 sp002868845--2||s__BM707 sp002869615--9||s__BOG-1155 sp003165115--1||s__BOG-234 sp903907865--1||s__BOG-933 sp003165295--7||s__BOG-933 sp903927615--1||s__Bacillus pumilus_N--1||s__Bacillus_A mobilis--1||s__Bacillus_AT mannanilyticus--1||s__Bacillus_AZ mediterraneensis--1||s__Bacillus_BD tuaregi--1||s__Baekduia woesei_A--1||s__Bdellovibrio bacteriovorus_D--1||s__Bdellovibrio sp002381805--1||s__Beijerinckia mobilis--1||s__Belnapia moabensis--1||s__Blastochloris sulfoviridis--1||s__Blastochloris viridis--1||s__Blastococcus saxobsidens--6||s__Blastomonas delafieldii_A--124||s__Bog-105 sp003169195--1||s__Bosea lupini--2||s__Bosea robiniae--1||s__Bosea sp001429395--3||s__Bosea sp001429505--1||s__Bosea sp001556125--44||s__Bosea sp001713455--1||s__Bosea sp003046175--1||s__Bosea sp004123845--1||s__Bosea sp013823325--1||s__Bosea sp016428755--2||s__Bosea sp900113835--1||s__Bosea sp900185715--1||s__Bosea sp900470775--7||s__Bosea sp902506165--1||s__Bosea vaviloviae_B--1||s__Bradyrhizobium diversitatis--1||s__Bradyrhizobium erythrophlei_B--2||s__Bradyrhizobium erythrophlei_D--1||s__Bradyrhizobium hipponense--1||s__Bradyrhizobium japonicum_C--1||s__Bradyrhizobium liaoningense_A--2||s__Bradyrhizobium retamae--1||s__Bradyrhizobium rifense--1||s__Bradyrhizobium sp000239775--3||s__Bradyrhizobium sp000282615--3||s__Bradyrhizobium sp000472385--1||s__Bradyrhizobium sp001556045--16||s__Bradyrhizobium sp001590795--1||s__Bradyrhizobium sp003020075--1||s__Bradyrhizobium sp003020125--2||s__Bradyrhizobium sp005884855--3||s__Bradyrhizobium sp011602485--2||s__Bradyrhizobium sp016213215--2||s__Bradyrhizobium sp018398875--1||s__Bradyrhizobium sp019243075--8||s__Bradyrhizobium sp019244115--1||s__Bradyrhizobium sp900109945--1||s__Bradyrhizobium sp900176205--1||s__Bradyrhizobium tropiciagri_B--1||s__Brenneria nigrifluens--1||s__Brenneria roseae--1||s__Breoghania sp003432385--1||s__Brevibacillus borstelensis--1||s__Brevundimonas mediterranea_A--2||s__Brevundimonas sp002432125--1||s__Brevundimonas sp003248925--1||s__Brevundimonas sp003248965--1||s__Brevundimonas sp018820665--1||s__Burkholderia acidophila--1||s__Burkholderia cepacia_F--1||s__Burkholderia contaminans--1||s__Burkholderia sp000687455--1||s__Burkholderia sp001522585--1||s__Burkholderia sp003635165--1||s__Burkholderia sp003853645--1||s__Burkholderia sp003854275--2||s__Butyrivibrio sp015056565--12||s__CAADGG01 sp900696485--1||s__CADEDH01 sp902826025--5||s__CADEEL01 sp902826335--3||s__CADEFT01 sp018268935--4||s__CAG-115 sp900768705--1||s__CAILVY01 sp903837785--2||s__CAIMXF01 sp013289985--12||s__CAIOGM01 sp903857795--2||s__CAIOGM01 sp903902855--1||s__CAIOYC01 sp903837135--1||s__CAIPTY01 sp016720395--1||s__CAIRTR01 sp903881565--1||s__CAITJF01 sp016199835--1||s__CAITNQ01 sp903893785--1||s__CAITOL01 sp903893975--1||s__CAITWF01 sp903896015--5||s__CAIUVD01 sp903902515--1||s__CAIVDX01 sp903904805--1||s__CAIVKH01 sp903906425--1||s__CAIVQB01 sp903907995--1||s__CAIYVA01 sp903929455--1||s__CAIZDL01 sp903931735--1||s__CFH-S0501 sp004521915--1||s__CYK-10 sp009925085--1||s__Caballeronia crenata--1||s__Caballeronia fortuita--1||s__Caballeronia jiangsuensis--1||s__Caballeronia sp902833455--1||s__Caballeronia verschuerenii--1||s__Caballeronia zhejiangensis--1||s__Caenibacillus caldisaponilyticus--1||s__Candidimonas_A sp003971065--1||s__Caproicibacter sp002407675--2||s__Caproicibacter sp002409585--1||s__Caryophanon sp018384745--2||s__Caulobacter flavus--1||s__Caulobacter rhizosphaerae--2||s__Caulobacter sp003185805--1||s__Caulobacter sp903900155--2||s__Caulobacter vibrioides_C--1||s__Cellulomonas sp003696205--1||s__Cellulomonas sp018898235--1||s__Cellvibrio sp008806975--1||s__Cereibacter_A johrii--1||s__Cereibacter_A sp002407205--1||s__Cfx2-01 sp013377115--1||s__Chromatium okenii--1||s__Chromobacterium amazonense--1||s__Chromobacterium vaccinii--1||s__Chromohalobacter canadensis--1||s__Chromohalobacter japonicus--9||s__Clostridium_B sp003497125--1||s__Clostridium_E minihomine--1||s__Clostridium_S felsineum--1||s__Cohaesibacter sp900215505--2||s__Cohnella terricola--2||s__Cohnella xylanilytica--2||s__Comamonas denitrificans_A--1||s__Comamonas sp002754475--1||s__Comamonas_C sp001725255--1||s__Comamonas_F wautersii_A--3||s__Contendobacter odensis_A--2||s__Contendobacter sp012031845--12||s__Coprocola sp017888185--1||s__Corallococcus aberystwythensis--1||s__Corallococcus exercitus--1||s__Corallococcus sicarius--4||s__Corallococcus sp003611675--3||s__Corallococcus sp003612115--10||s__Corallococcus sp016458225--2||s__Corallococcus sp017309135--2||s__Corallococcus terminator--9||s__Croceibacterium atlanticum--1||s__Croceibacterium salegens--1||s__Cupriavidus numazuensis--7||s__Cupriavidus taiwanensis--1||s__Cupriavidus taiwanensis_B--1||s__Curvibacter lanceolatus--1||s__Cystobacter ferrugineus--1||s__Cytobacillus dafuensis--1||s__Cytobacillus massiliigabonensis--1||s__Cytobacillus sp001956215--1||s__DSOI01 sp011054605--1||s__DSQQ01 sp012032575--1||s__DTNP01 sp011389075--1||s__Deferrimonas soudanensis--2||s__Deinococcus aerophilus--1||s__Deinococcus marmoris_A--2||s__Deinococcus_A peraridilitoris--1||s__Denitromonas sp010983895--1||s__Desulfacinum sp014359885--2||s__Desulfobacula toluolica--1||s__Desulfomicrobium escambiense--9||s__Desulfomonile tiedjei_A--1||s__Desulfosarcina alkanivorans--4||s__Desulfosoma infernum_A--2||s__Desulfotignum sp011390695--1||s__Desulfovibrio sp017454105--1||s__Dethiosulfovibrio salsuginis--1||s__Devosia ginsengisoli--3||s__Devosia limi--57||s__Devosia lucknowensis--1||s__Devosia marina--4||s__Devosia psychrophila--3||s__Devosia riboflavina--2||s__Devosia sp001426345--4||s__Devosia sp001427605--165||s__Devosia sp001899045--18||s__Devosia sp005222805--4||s__Devosia sp014860165--8||s__Devosia sp016411825--6||s__Devosia sp016698645--30||s__Devosia sp017744655--7||s__Devosia sp018828145--52||s__Devosia subaequoris--1||s__Devosia_A insulae--1||s__Devosia_A sp001425235--1||s__Devosia_A sp014873135--2||s__Devosia_A sp016713105--50||s__Diaphorobacter nitroreducens--3||s__Dickeya chrysanthemi--1||s__Dickeya poaceiphila--2||s__Dickeya undicola--1||s__Didemnitutus sp013821985--4||s__Didemnitutus sp016187925--1||s__Didemnitutus sp903885525--1||s__Domibacillus antri--1||s__Domibacillus indicus--1||s__Donghicola mangrovi--1||s__Dongia sp000620685--2||s__Dongia sp016712715--1||s__Duganella radicis--1||s__Duganella sp003217375--5||s__Duganella sp003416895--1||s__Duganella sp003416985--1||s__Dyella_B dinghuensis--3||s__Dysosmobacter sp910583785--16||s__ER46 sp016222805--1||s__ER46 sp016235555--1||s__ER46 sp903820035--1||s__EW11 sp003054665--1||s__Ectothiorhodospira marina--7||s__Edwardsiella ictaluri--1||s__Eisenbergiella sp003478085--6||s__Eisenbergiella sp900548905--2||s__Eisenbergiella tayi--8||s__Elarobacter pasteuri--1||s__Elioraea tepidiphila--1||s__Ensifer_A sp900466575--5||s__Enterenecus sp910575695--1||s__Enterenecus sp910588135--1||s__Eoetvoesia caeni--3||s__Epibacterium litoralis--1||s__Epibacterium mobile--1||s__Erwinia mallotivora--2||s__Erwinia sp003512805--2||s__Erwinia sp003937915--6||s__Erwinia_A teleogrylli--1||s__Exiguobacterium sp018618475--2||s__F-183 sp016865505--3||s__F1-20-MAGs016 sp018970785--1||s__FEN-1143 sp003153055--1||s__FW300-bin19 sp004297825--3||s__Fen-1039 sp003158495--3||s__Fen-1118 sp003136095--2||s__Fen-1118 sp017881285--1||s__Fen-1137 sp003157315--1||s__Fen-1166 sp903907985--3||s__Fen-1231 sp017881585--1||s__Fen-1308 sp903822005--1||s__Ferrovibrio sp002482765--1||s__Filomicrobium sp017792465--1||s__Franconibacter pulveris--1||s__Frateuria_A terrea--1||s__Fretibacterium fastidiosum--3||s__Fundidesulfovibrio sp009773665--2||s__Fundidesulfovibrio sp013019105--1||s__Fusibacter_C sp001897605--16||s__GCA-2687025 sp018644665--1||s__GCA-2748425 sp002748425--7||s__GCA-2753465 sp903901225--1||s__GLO-12 sp003353845--1||s__GUT77 sp001462255--2||s__GUT77 sp009786415--67||s__GW-Firmicutes-8 sp002840165--3||s__GWA2-54-12 sp001795535--1||s__GWB1-55-8 sp001769835--1||s__GWF2-57-35 sp001804865--9||s__Ga0077526 sp001464895--1||s__Ga0077526 sp016713305--1||s__Ga0077553 sp016789905--1||s__Gallionella sp001801025--1||s__Gemmatimonas sp016741895--1||s__Gemmobacter_B sp002855575--1||s__Gemmobacter_B sp011059185--2||s__Gemmobacter_B sp014654775--2||s__Gemmobacter_B straminiformis--1||s__Geobacter sp003712145--1||s__Geobacter sulfurreducens--1||s__Geomonas oryzae--1||s__Geomonas silvestris--2||s__Geomonas sp903925075--1||s__Geopsychrobacter sp009993495--1||s__Geothermincola_A secundus--1||s__Geothrix sp013390615--1||s__Geothrix sp017859995--2||s__Geothrix sp903839205--1||s__Geothrix sp903863195--1||s__Giesbergeria sp001724785--1||s__Giesbergeria sp017987055--1||s__Gluconacetobacter tumulicola--1||s__Gorillibacterium timonense--1||s__Gottschalkia acidurici--4||s__HCHbin5 sp903913345--1||s__HGW-15 sp016926135--2||s__Halanaerobium salsuginis--2||s__Halanaerobium sp003070825--1||s__Halobiforma haloterrestris--1||s__Halodesulfovibrio subterraneus--2||s__Haloferax larsenii--9||s__Haloferax marisrubri--1||s__Halolactibacillus halophilus--1||s__Halomonas azerbaijanica--1||s__Halomonas boliviensis--2||s__Halomonas gudaonensis--1||s__Halomonas lionensis--2||s__Halomonas olivaria--1||s__Halomonas piezotolerans--1||s__Halomonas sp000686925--1||s__Halomonas sp003552795--17||s__Halomonas sp015992245--1||s__Halomonas sulfidaeris--1||s__Halomonas_B sp014779595--1||s__Halopiger_A goleimassiliensis--1||s__Halorhodospira halophila_A--3||s__Halorientalis sp004118325--2||s__Halorubrum vacuolatum--1||s__Haloterrigena salina--1||s__Helicobacter_E bizzozeronii--1||s__Helicobacter_E heilmannii--1||s__Helicobacter_E suis--1||s__Helicobacter_E suis_B--5||s__Heliobacillus mobilis--1||s__Herbaspirillum autotrophicum--1||s__Herbaspirillum hiltneri--1||s__Herbaspirillum sp002257565--1||s__Herminiimonas sp000013625--1||s__Holophaga sp002297665--11||s__Holophaga sp002298155--11||s__Holophaga sp002319925--6||s__Hungateiclostridium straminisolvens--1||s__Hyalangium sp016926755--1||s__Hydrogenophaga sp011391495--2||s__Hydrogenophaga sp013823485--3||s__Hydrogenovibrio sp001507555--2||s__Hydrogenovibrio sp015484555--1||s__Hylemonella sp002633085--1||s__Ideonella dechloratans--3||s__Ideonella_A sakaiensis--1||s__Idiomarina aquatica--4||s__Idiomarina xiamenensis--2||s__Insolitispirillum peregrinum--3||s__J108 sp014879845--1||s__JAABRU01 sp011390755--2||s__JAABTE01 sp011390035--2||s__JAABTS01 sp011389735--1||s__JAANAU01 sp015231755--1||s__JAANAU01 sp015232705--1||s__JAANAU01 sp015232825--4||s__JAAUTT01 sp012031335--2||s__JAAYHS01 sp012728785--1||s__JAAZXR01 sp014240065--3||s__JABCZZ01 sp013286285--3||s__JABFSM01 sp902826755--1||s__JABSOQ01 sp013216195--1||s__JABSRN01 sp013214025--1||s__JABURT01 sp014762485--7||s__JACAEB01 sp013389075--1||s__JACCES01 sp012512545--2||s__JACDHQ01 sp013820975--1||s__JACNKH01 sp014382155--1||s__JACOUT01 sp016177705--1||s__JACOVF01 sp016177465--1||s__JACPFJ01 sp015688915--1||s__JACPVI01 sp016191815--1||s__JACQBZ01 sp016194285--3||s__JACQVA1 sp016210005--1||s__JACQXA01 sp016208975--1||s__JACRCG01 sp903845365--1||s__JACRCG01 sp903852495--1||s__JACRCG01 sp903879825--1||s__JACRCL01 sp016219015--8||s__JACRDC01 sp016208115--2||s__JACRDG01 sp016218715--3||s__JACRFY01 sp016212565--35||s__JACRHJ01 sp016212105--3||s__JACRLF01 sp016235365--9||s__JACRMN01 sp016214955--1||s__JACRNO01 sp016219025--2||s__JADFVP01 sp015222595--1||s__JADFXM01 sp015233565--2||s__JADFZP01 sp015232025--1||s__JADGAP01 sp015231965--3||s__JADGCH01 sp015229115--2||s__JADGCL01 sp015229005--1||s__JADJCH01 sp016703325--1||s__JADJKB01 sp015075635--3||s__JADJKB01 sp016706225--1||s__JADKCZ01 sp016718565--1||s__JAEEML01 sp016283195--1||s__JAEINW01 sp016342715--1||s__JAENVS01 sp016650445--4||s__JAEUJQ01 sp014879945--1||s__JAEUKZ01 sp016793045--1||s__JAFAMW01 sp019232985--5||s__JAFAYN01 sp019240375--2||s__JAFGJK01 sp016929135--4||s__JAFGMP01 sp016927495--1||s__JAFGOJ01 sp016926575--1||s__JAFGRD01 sp016935315--2||s__JAFGSJ01 sp016934675--1||s__JAFGSZ01 sp016934395--2||s__JAFGWW01 sp016936955--1||s__JAFLBB01 sp017304135--2||s__Jannaschia seohaensis--3||s__Jannaschia sp016820245--2||s__Janthinobacterium sp002002885--1||s__Janthinobacterium sp002813325--2||s__K2R23-3 sp003595195--1||s__KK5 sp001984095--1||s__Kineothrix sp000403275--2||s__Kinneretia sp015657635--1||s__Kmv16 sp014859615--1||s__Kosakonia sp002886105--11||s__Kurthia sibirica--2||s__LMUX01 sp009765705--2||s__LW23 sp003054695--1||s__LX47W sp014042365--1||s__Lacrimispora indolis--2||s__Lacrimispora sp002429965--17||s__Lacrimispora sphenoides_A--17||s__Lacunisphaera sp903898675--1||s__Laribacter hongkongensis--1||s__Lawsonibacter sp910577805--1||s__Leisingera sp000813965--2||s__Leisingera sp001679925--2||s__Leptonema illini--1||s__Leptospira_A meyeri--1||s__Lichenicola sp903844135--3||s__Limnobacter sp002954425--1||s__Limnohabitans_A sp001412535--1||s__Lucifera butyrica--2||s__Luteibacter yeojuensis_A--3||s__Lysinibacillus boronitolerans--1||s__Lysinibacillus parviboronicapiens--3||s__Lysobacter concretionis--1||s__MEBICO9517 sp003285105--1||s__MEC069 sp004514475--2||s__MED-G138 sp004213565--36||s__MVZN01 sp002069125--3||s__MWDT01 sp002070825--3||s__MWDT01 sp016217595--1||s__Magnetofaba australis--1||s__Magnetospirillum sp001898825--1||s__Magnetospirillum sp006218045--9||s__Mailhella excrementigallinarum--1||s__Malikia granosa--1||s__Manganitrophus sp016200325--1||s__Mangrovicoccus sp013184745--1||s__Marinibacterium sp003217735--27||s__Marinobacter orientalis--5||s__Marinobacter persicus_A--1||s__Marinobacter sp900215155--1||s__Marinobacter vulgaris--1||s__Marinobacter zhanjiangensis--1||s__Marinomonas alcarazii--4||s__Marinomonas mediterranea--1||s__Marinomonas sp001624705--5||s__Marinomonas sp004352855--4||s__Marinomonas sp013373235--1||s__Marinomonas spartinae--2||s__Marispirochaeta associata--19||s__Massilia aquatica--7||s__Massilia aurea_A--1||s__Massilia sp000740675--1||s__Massilia sp001425685--1||s__Massilia sp001485665--4||s__Massilia sp012849555--1||s__Massilia sp014171595--1||s__Massilia sp018119395--10||s__Mediterraneibacter pullistercoris--8||s__Meiothermus_B silvanus--1||s__Melittangium boletus--2||s__Melittangium primigenium--3||s__Merdisoma sp910587955--2||s__Mesorhizobium_A sp002336975--1||s__Methylobacter_A sp004299305--1||s__Methylobacterium brachiatum--1||s__Methylobacterium brachythecii--1||s__Methylobacterium bullatum--2||s__Methylobacterium currus--2||s__Methylobacterium fujisawaense--1||s__Methylobacterium platani--4||s__Methylobacterium sp001422885--1||s__Methylobacterium sp001425465--10||s__Methylobacterium sp006151805--2||s__Methylobacterium sp008000895--1||s__Methylobacterium sp011043735--35||s__Methylogaea oryzae--4||s__Methylomarinum sp006844705--2||s__Methylomonas methanica_A--3||s__Methylomonas sp000702925--1||s__Methylomonas sp018335995--4||s__Methylospira mobilis--1||s__Microcoleus sp015207505--3||s__Miltoncostaea sp016463385--2||s__Mitsuaria aquatilis--4||s__Mitsuaria chitosanitabida--6||s__Modestobacter marinus_A--1||s__Moduliflexus flocculans--1||s__Moritella sp000170855--1||s__Moritella sp018219155--2||s__Mycoplana rhizolycopersici--4||s__Mycoplana sp900469965--2||s__Myxococcus caerfyrddinensis--1||s__Myxococcus fulvus--2||s__Myxococcus macrosporus--1||s__Myxococcus sp013336725--1||s__Myxococcus sp013372585--1||s__Myxococcus stipitatus--1||s__Myxococcus xanthus_A--1||s__Myxococcus xanthus_B--1||s__Natrialba chahannaoensis--1||s__Natrinema hispanicum_A--1||s__Natrinema saccharevitans--1||s__Natrinema salifodinae--3||s__Natrinema versiforme_A--1||s__Natronorubrum aibiense--1||s__Natronospirillum operosum--3||s__Neorhizobium cerealis--3||s__Neorhizobium galegae_B--23||s__Neorhizobium galegae_C--9||s__Neorhizobium galegae_D--3||s__Neorhizobium soli--1||s__Neorhizobium sp000282095--3||s__Neorhizobium sp003425685--1||s__Neorhizobium sp900469445--1||s__Neorhizobium sp900469955--1||s__Neorhizobium sp900472675--1||s__Neorhizobium tomejilense--13||s__Neorhizobium vignae--1||s__Nisaea nitritireducens--2||s__Nisaea sp017640745--1||s__Nitrosomonas sp005779435--1||s__Nitrospira_D sp900299245--4||s__Nitrospirillum amazonense_A--1||s__Nocardioides sp004014875--3||s__Nodosilinea sp014695395--1||s__Novosphingobium indicum--1||s__Novosphingobium sp000272475--1||s__Novosphingobium sp002280675--1||s__Novosphingobium sp004342985--10||s__Novosphingobium sp006874585--1||s__Oceanibaculum sp018823745--2||s__Oceanisphaera litoralis--1||s__Odyssella thessalonicensis--1||s__Orenia metallireducens_B--1||s__Oricola cellulosilytica--1||s__PCC-9228 sp001870905--1||s__PSRJ01 sp003175985--2||s__PXRE01 sp003021085--2||s__Paenibacillus polymyxa--1||s__Paenibacillus silvae--2||s__Paenibacillus sp000758625--1||s__Paenibacillus_A sp000159955--2||s__Paenibacillus_A vini--2||s__Paenibacillus_AA koleovorans--2||s__Paenibacillus_B popilliae--2||s__Paenibacillus_C algorifonticola--7||s__Paenibacillus_C sinopodophylli--1||s__Paenibacillus_C sp001682865--1||s__Paenibacillus_C sp001956095--1||s__Paenibacillus_E plantarum--1||s__Paenibacillus_E sp000620565--2||s__Paenibacillus_G sp910594985--2||s__Paenibacillus_J wulumuqiensis--1||s__Paenibacillus_O sp012676905--1||s__Paenibacillus_T xylaniclasticus--1||s__Paenibacillus_Z glycinis--1||s__Paenibacillus_Z phyllosphaerae--1||s__Paenibacillus_Z taihuensis--1||s__Palsa-881 sp018241335--29||s__Palsa-883 sp003151425--1||s__Paludibaculum fermentans--2||s__Pandoraea anhela--1||s__Pandoraea faecigallinarum--1||s__Pandoraea terrigena--1||s__Pantoea persica--2||s__Pantoea rodasii--1||s__Pantoea sp003512445--1||s__Pantoea vagans_C--1||s__Paraburkholderia azotifigens--1||s__Paraburkholderia caballeronis--1||s__Paraburkholderia caribensis--1||s__Paraburkholderia graminis--4||s__Paraburkholderia guartelaensis--1||s__Paraburkholderia hiiakae--1||s__Paraburkholderia kirstenboschensis--1||s__Paraburkholderia lycopersici--1||s__Paraburkholderia phenazinium_A--1||s__Paraburkholderia phenazinium_B--1||s__Paraburkholderia piptadeniae--3||s__Paraburkholderia sp000472545--1||s__Paraburkholderia sp000745015--1||s__Paraburkholderia sp004197395--2||s__Paraburkholderia sp004339745--1||s__Paraburkholderia sp005503145--1||s__Paraburkholderia xenovorans--2||s__Paraburkholderia youngii--4||s__Paracoccus marcusii--1||s__Paracoccus sp000787695--1||s__Parageobacillus thermoglucosidasius--1||s__Paraliobacillus_A quinghaiensis--1||s__Pararheinheimera mesophila--2||s__Pararheinheimera sp003482455--1||s__Pararheinheimera sp003543135--1||s__Pararheinheimera sp018815765--1||s__Pararheinheimera sp018825965--1||s__Pararhizobium rhizosphaerae--1||s__Pararhizobium sp900067135--2||s__Pararhodobacter aggregans--1||s__Parasedimentitalea huanghaiensis--1||s__Parasedimentitalea sp002162795--3||s__Paucibacter toxinivorans--4||s__Paucimonas sp003537575--1||s__Paucimonas sp016177875--4||s__Pelagibacterium halotolerans--6||s__Pelagibacterium sp002375765--1||s__Pelethomonas sp910587505--1||s__Pelomonas sp003550215--1||s__Pelomonas sp009996515--2||s__Peptoclostridium_A acidaminophilum--1||s__Phaeospirillum magnetica_A--3||s__Phaeospirillum sp903853455--5||s__Phenylobacterium deserti--2||s__Phenylobacterium soli--1||s__Phenylobacterium sp001557235--124||s__Phenylobacterium sp002363865--2||s__Phenylobacterium sp013911965--1||s__Phenylobacterium sp018240795--1||s__Phormidium_A willei_A--1||s__Photobacterium chitinilyticum--1||s__Photobacterium sanguinicancri--3||s__Pilimelia terevasa--1||s__Planobispora rosea--1||s__Pleomorphomonas koreensis--1||s__Pleomorphomonas sp011759535--1||s__Polaromonas sp900112285--2||s__Ponticoccus marisrubri--1||s__Prosthecomicrobium_A hirschii--1||s__Pseudaminobacter soli--3||s__Pseudoalteromonas prydzensis--1||s__Pseudoalteromonas rubra_A--1||s__Pseudoalteromonas rubra_E--1||s__Pseudoalteromonas sp001269985--1||s__Pseudobdellovibrio qaytius--1||s__Pseudobdellovibrio sp014376935--2||s__Pseudodesulfovibrio brasiliensis--1||s__Pseudodesulfovibrio oxyclinae--1||s__Pseudodesulfovibrio senegalensis--1||s__Pseudoduganella namucuonensis--1||s__Pseudoduganella sp001425265--2||s__Pseudoduganella sp009674485--2||s__Pseudogemmobacter humi--1||s__Pseudolabrys sp018242205--1||s__Pseudolabrys sp903878085--1||s__Pseudolabrys sp903885555--3||s__Pseudomonas sp000349845--1||s__Pseudomonas_A chloritidismutans--3||s__Pseudomonas_A sp003488145--3||s__Pseudomonas_A sp004331835--1||s__Pseudomonas_A stutzeri_Q--1||s__Pseudomonas_B luteola--1||s__Pseudomonas_D sp002683975--1||s__Pseudomonas_D sp016763285--1||s__Pseudomonas_E arsenicoxydans--1||s__Pseudomonas_E asplenii--1||s__Pseudomonas_E borbori--1||s__Pseudomonas_E brassicae--1||s__Pseudomonas_E cerasi--1||s__Pseudomonas_E fluorescens_BR--1||s__Pseudomonas_E fluorescens_H--1||s__Pseudomonas_E fulgida--7||s__Pseudomonas_E fuscovaginae_A--2||s__Pseudomonas_E gingeri_B--1||s__Pseudomonas_E helleri_A--1||s__Pseudomonas_E huaxiensis--1||s__Pseudomonas_E japonica--1||s__Pseudomonas_E juntendi--2||s__Pseudomonas_E mandelii_C--3||s__Pseudomonas_E mendocina_A--1||s__Pseudomonas_E mendocina_D--1||s__Pseudomonas_E neuropathica--1||s__Pseudomonas_E protegens_B--5||s__Pseudomonas_E putida_A--1||s__Pseudomonas_E sichuanensis--1||s__Pseudomonas_E sp000282515--7||s__Pseudomonas_E sp000418555--1||s__Pseudomonas_E sp000761545--1||s__Pseudomonas_E sp000955815--1||s__Pseudomonas_E sp001320245--2||s__Pseudomonas_E sp001655595--1||s__Pseudomonas_E sp002113125--2||s__Pseudomonas_E sp002356535--1||s__Pseudomonas_E sp002386445--1||s__Pseudomonas_E sp003852235--2||s__Pseudomonas_E sp006227205--1||s__Pseudomonas_E sp014269185--2||s__Pseudomonas_E sp015354575--2||s__Pseudomonas_E sp017744435--1||s__Pseudomonas_E sp019139535--1||s__Pseudomonas_E sp900581005--1||s__Pseudomonas_E sp902506495--3||s__Pseudomonas_E straminea--6||s__Pseudomonas_E syringae_F--1||s__Pseudomonas_E tolaasii--2||s__Pseudomonas_E yamanorum_B--1||s__Pseudomonas_F resinovorans--4||s__Pseudomonas_F sp018704125--1||s__Pseudomonas_H flexibilis--1||s__Pseudomonas_M indica--1||s__Pseudophaeobacter sp001457775--1||s__Pseudophaeobacter sp015665415--1||s__Pseudospirillum japonicum--2||s__Pseudoxanthomonas daejeonensis--3||s__Psychrobacillus sp900111345--8||s__QWPT01 sp003671075--2||s__QWPT01 sp903856525--1||s__QWPT01 sp903891095--1||s__Qipengyuania sp018819685--1||s__Quadrisphaera granulorum--2||s__Quinella sp905234395--1||s__Quinella sp905234505--1||s__R267 sp013340205--1||s__RBG-13-43-22 sp016219225--4||s__RBG-16-49-21 sp001829495--2||s__RBG-16-49-21 sp017999915--1||s__RGIG6076 sp017454165--1||s__RGIG7193 sp910586125--6||s__RGIG8607 sp910588535--2||s__RPQS01 sp003818605--1||s__RUG12372 sp017939945--1||s__RUG12461 sp016286115--1||s__Ralstonia sp002298975--1||s__Ralstonia sp007997035--1||s__Ramlibacter aquaticus--1||s__Ramlibacter sp012927085--2||s__Ramlibacter sp013087525--6||s__Reinekea marinisedimentorum--1||s__Rhizobacter gummiphilus--1||s__Rhizobacter sp001425785--1||s__Rhizobacter sp014380155--1||s__Rhizobacter sp016735515--2||s__Rhizobacter sp018780185--3||s__Rhizobium alamii--1||s__Rhizobium leguminosarum--1||s__Rhizobium leguminosarum_K--3||s__Rhizobium leucaenae--5||s__Rhizobium lusitanum_A--2||s__Rhizobium phaseoli_A--2||s__Rhizobium sp002117485--2||s__Rhizobium sp002531725--2||s__Rhizobium sp900466605--1||s__Rhizobium sp900471515--3||s__Rhizobium tumorigenes--1||s__Rhizobium_A pseudoryzae--1||s__Rhizobium_A rhizoryzae--1||s__Rhizorhabdus sp001429065--1||s__Rhizorhabdus sp018006725--1||s__Rhodanobacter sp008329435--1||s__Rhodanobacter sp014842995--1||s__Rhodobacter capsulatus_B--5||s__Rhodobacter capsulatus_C--9||s__Rhodoblastus acidophilus_B--2||s__Rhodoferax ferrireducens_A--1||s__Rhodoferax sp002163715--2||s__Rhodoferax sp003347515--2||s__Rhodoferax sp008080595--4||s__Rhodoferax sp009925925--1||s__Rhodoferax sp016708725--1||s__Rhodoferax sp017997975--1||s__Rhodoferax sp903828665--2||s__Rhodoferax sp903958915--1||s__Rhodoferax_B sp900104385--1||s__Rhodopseudomonas faecalis--1||s__Rhodopseudomonas palustris_F--1||s__Rhodospira marina--1||s__Rhodospira navarrensis--1||s__Rhodospirillum rubrum--1||s__Rhodovulum marinum--1||s__Rhodovulum sp002073975--28||s__Rhodovulum sp900142935--3||s__Rhodovulum sulfidophilum--56||s__Rhodovulum visakhapatnamense--1||s__Roseateles depolymerans--1||s__Roseateles terrae--2||s__Roseburia sp910584215--1||s__Roseibium sp006517275--1||s__Roseibium sp008107695--1||s__Roseicyclus sp001314805--1||s__Roseivivax isoporae--1||s__Roseomonas aerophila--1||s__Roseomonas nepalensis--1||s__Roseomonas pecuniae--1||s__Roseomonas sp017813395--1||s__Roseomonas_A tokyonensis--1||s__Roseomonas_B oryzicola--1||s__Roseovarius confluentis--2||s__Roseovarius indicus--5||s__Roseovarius sp018066915--2||s__Rs1 sp000416275--6||s__Rubrivivax benzoatilyticus--2||s__Rubrivivax gelatinosus--2||s__Rubrivivax gelatinosus_A--6||s__Rubrivivax rivuli--1||s__Rubrivivax sp001295865--12||s__Rubrivivax sp016719535--7||s__Rubrivivax sp016789955--1||s__Rugamonas sp016461825--1||s__Ruminiclostridium_E sp009782265--1||s__Ruthenibacterium avium--4||s__S012-135 sp015488275--1||s__S143-5 sp015489145--3||s__S144-34 sp015494165--1||s__SCQX01 sp004298545--1||s__SCRA01 sp004298665--1||s__SKHV01 sp016930365--1||s__SKYL01 sp007121755--2||s__SKZB01 sp007125255--1||s__SSEL01 sp008012315--1||s__SURF-3 sp011390415--1||s__SURF-52 sp003599195--1||s__SURF-7 sp003599865--1||s__SV1-B22 sp018398915--1||s__SXUL01 sp005790545--4||s__SXZD01 sp005788065--1||s__SYAC01 sp009691785--9||s__SYLY01 sp005808475--1||s__SYSU-D60009 sp016794075--1||s__SYSU-D60014 sp003576685--1||s__SZAS-83 sp018241525--2||s__SZUA-430 sp016792785--1||s__SZUA-584 sp003249555--18||s__Saccharospirillum mangrovi--1||s__Sagittula sp002814095--2||s__Sagittula stellata--1||s__Salinibacter altiplanensis--1||s__Salinivibrio socompensis--1||s__Salipiger bermudensis--1||s__Salipiger marinus--1||s__Salipiger pacificus--2||s__Salipiger profundus--11||s__SbD1 sp900290365--1||s__Schaedlerella sp910574865--1||s__Schlegelella thermodepolymerans--1||s__Seleniibacterium seleniigenes--1||s__Seleniivibrio sp002452405--1||s__Selenomonas_A ruminantium_I--1||s__Selenomonas_A sp000702005--1||s__Serpentinomonas sp000696225--6||s__Shewanella chilikensis--1||s__Shewanella insulae--1||s__Shewanella sp000014665--1||s__Shewanella sp002873135--2||s__Shewanella sp009663145--1||s__Shewanella sp017354985--1||s__Shimia marina--1||s__Shimia sp014872815--1||s__Shimia sp017743735--1||s__Shinella fusca--33||s__Shinella granuli--9||s__Shinella sp001262505--15||s__Shinella sp002364745--1||s__Shinella sp003432075--15||s__Shinella sp004514435--6||s__Shinella zoogloeoides_A--1||s__Silvanigrella sp014281055--1||s__Silvimonas terrae--1||s__Solidesulfovibrio carbinolicus--1||s__Solidesulfovibrio magneticus_A--22||s__Solimicrobium sp903893945--2||s__Solirubrobacter soli--1||s__Solirubrobacter sp003344625--1||s__SpSt-225 sp011053965--1||s__Sphaerotilus hippei--1||s__Sphingobium sp001650725--5||s__Sphingobium sp003248935--3||s__Sphingomonas aerolata--2||s__Sphingomonas elodea_A--6||s__Sphingomonas gellani--1||s__Sphingomonas kyeonggiensis--2||s__Sphingomonas panacis--4||s__Sphingomonas paucimobilis--2||s__Sphingomonas sanguinis--2||s__Sphingomonas sanguinis_B--4||s__Sphingomonas sp001421535--1||s__Sphingomonas sp001555965--1||s__Sphingomonas sp005503355--1||s__Sphingomonas sp011057975--6||s__Sphingomonas sp014842075--15||s__Sphingomonas sp018139225--2||s__Sphingomonas_N oligoaromativorans--1||s__Sphingopyxis soli--1||s__Spirilliplanes yamanashiensis--1||s__Spirochaeta_F sp016744925--1||s__Sporofaciens sp910579925--1||s__Sporosarcina sp003384035--2||s__Stenotrophomonas acidaminiphila--5||s__Stenotrophomonas maltophilia--1||s__Stenotrophomonas maltophilia_A--2||s__Stenotrophomonas maltophilia_AB--3||s__Stenotrophomonas sp002329155--3||s__Succinimonas amylolytica--1||s__Sulfuricaulis sp016194665--1||s__Sulfuricurvum sp002633015--2||s__Sulfurimonas sp016937915--1||s__Sulfuritalea sp016192435--1||s__Sulfuritalea sp903933395--2||s__Symbiopectobacterium endolongispinus--1||s__Syntrophotalea_A sp013619105--39||s__Syntrophus gentianae--1||s__Syntrophus sp002067815--1||s__Tardiphaga sp007018905--1||s__Telmatospirillum sp015654615--5||s__Telmatospirillum sp903858635--1||s__Tengunoibacter tsumagoiensis--2||s__Tepidicaulis marinus--1||s__Tepidimonas aquatica--2||s__Teredinibacter sp007827375--2||s__Terracidiphilus sp003156495--1||s__Terricaulis sp004634425--2||s__Terriglobus_A sp013361705--1||s__Thalassobius mangrovi--1||s__Thalassospira profundimaris_C--1||s__Thermanaerovibrio velox--1||s__Thermodesulfatator_A sp015494065--1||s__Thioalkalivibrio halophilus--17||s__Thioalkalivibrio sp007120575--5||s__Thiomicrorhabdus aquaedulcis--1||s__Thiomicrorhabdus chilensis--1||s__Thiomicrospira microaerophila--4||s__Tranquillimonas alkanivorans--4||s__Treponema_D sp014334325--1||s__Treponema_D sp900769985--1||s__Trichloromonas sp002423365--4||s__Trinickia dabaoshanensis--1||s__Tropicibacter sp003667315--1||s__Tropicimonas marinistellae--1||s__UBA1062 sp018433775--1||s__UBA10939 sp002408385--1||s__UBA10988 sp016235455--22||s__UBA11029 sp002411145--1||s__UBA11346 sp003482625--2||s__UBA12059 sp018815555--17||s__UBA12091 sp001799485--1||s__UBA12170 sp003445975--2||s__UBA1306 sp002307245--2||s__UBA1321 sp002304345--1||s__UBA1405 sp910589145--106||s__UBA1603 sp002322035--1||s__UBA1712 sp900766815--2||s__UBA1924 sp016764015--1||s__UBA2192 sp002067855--1||s__UBA2262 sp002347095--7||s__UBA2262 sp002347185--5||s__UBA2316 sp002344565--1||s__UBA2386 sp005776475--1||s__UBA2658 sp012516225--1||s__UBA2658 sp012728025--2||s__UBA2784 sp002352285--1||s__UBA2868 sp002373875--1||s__UBA3282 sp002493835--1||s__UBA3282 sp910578115--1||s__UBA3282 sp910578845--1||s__UBA3470 sp018665815--1||s__UBA3818 sp910587335--1||s__UBA3824 sp017645985--1||s__UBA4615 sp903898725--1||s__UBA4615 sp903923345--1||s__UBA5066 sp017999215--1||s__UBA5070 sp903825275--1||s__UBA5123 sp002414225--5||s__UBA5123 sp002415465--1||s__UBA5195 sp903875215--1||s__UBA5195 sp903910795--1||s__UBA5200 sp002412825--2||s__UBA5420 sp012837925--1||s__UBA5500 sp002427055--1||s__UBA5799 sp001797415--1||s__UBA6100 sp016926975--2||s__UBA6107 sp003524305--1||s__UBA6159 sp002422345--2||s__UBA6814 sp002452635--4||s__UBA6898 sp016217675--1||s__UBA6915 sp002450975--1||s__UBA693 sp903913865--2||s__UBA7050 sp014804425--11||s__UBA7050 sp014804755--3||s__UBA7702 sp002482535--10||s__UBA7707 sp002482435--1||s__UBA8079 sp018667335--1||s__UBA8260 sp003134115--4||s__UBA8260 sp003142035--1||s__UBA8363 sp002753615--1||s__UBA8363 sp002753735--2||s__UBA8363 sp013349385--2||s__UBA845 sp002718735--1||s__UBA8904 sp018436925--1||s__UBA8987 sp003531345--1||s__UBA9216 sp003245835--1||s__UBA946 sp002293295--2||s__UKL13-2 sp014378085--1||s__Usitatibacter sp017880705--2||s__VEOV01 sp009886125--4||s__VIKH01 sp008080515--4||s__VTOM01 sp009765365--9||s__Variovorax sp001984055--1||s__Variovorax sp004217005--1||s__Vecturithrix granuli--1||s__Velthaea versatilis--1||s__Verruco-01 sp001604585--1||s__Vibrio hepatarius_B--1||s__Vibrio ostreicida--1||s__WJIJ01 sp014730345--1||s__WQVC01 sp009781765--8||s__WQVX01 sp009785615--1||s__WQYP01 sp903868035--1||s__WRDA01 sp009783675--11||s__WRJA01 sp009782435--1||s__WRKG01 sp009782245--1||s__WRKH01 sp009778175--1||s__WRMH01 sp009777775--17||s__WRMS01 sp018434325--1||s__WS-7 sp005893275--1||s__WYBT01 sp011525785--1||s__Wenxinia marina--1||s__XBD2001 sp900116395--1||s__XY-R5 sp001660395--2||s__Xanthomonas arboricola_A--1||s__Xanthomonas arboricola_C--1||s__Xanthomonas bromi--1||s__Xanthomonas fragariae_A--1||s__Xanthomonas melonis--2||s__Xanthomonas vesicatoria--1||s__Xanthomonas_A sacchari--1||s__Xanthomonas_A sontii--1||s__YD12-FULL-39-22 sp001770205--3||s__Yersinia canariae--1||s__Yoonia sp003201935--1||s__Yoonia sp014859355--1:evalue_avg=3.572538969176089e-17:evalue_max=5.58e-14:evalue_min=2.58e-92:evalue_std=1.3013540464566802e-15:evalue_sum=6.784251502465393e-14:gapopen_avg=0.15429173249078462:gapopen_max=5.0:gapopen_min=0.0:gapopen_std=0.44614761409397813:gapopen_sum=293.0:gtdb_class_counter=c__Acidimicrobiia--1||c__Acidobacteriae--18||c__Alphaproteobacteria--2009||c__Bacteroidia--1190||c__Bdellovibrionia--2||c__Bdellovibrionia_A--1||c__Campylobacteria--1||c__Chloroflexia--2||c__DTU015--1||c__Desulfobacteria--28||c__Desulfobulbia--4||c__Desulfomonilia--2||c__Desulfovibrionia--22||c__Desulfuromonadia--9||c__GWE2-31-10--5||c__Gammaproteobacteria--259||c__Holophagae--4||c__Kiritimatiellae--1||c__Leptospirae--54||c__Magnetococcia--47||c__Moduliflexia--51||c__Myxococcia--1||c__OLB16--18||c__Phycisphaerae--1||c__Polyangia--1||c__Rhodothermia--9||c__SAR324--4||c__Spirochaetia--238||c__Syntrophia--1||c__Thermodesulfovibrionia--4||c__UBA4802--23||c__Verrucomicrobiae--9:gtdb_domain_counter=d__Bacteria--4020:gtdb_family_counter=f__172606-1--7||f__2-12-FULL-35-15--1||f__40CM-4-68-19--1||f__4484-276--9||f__4572-128--1||f__4be13--6||f__Acetobacteraceae--21||f__Acidobacteriaceae--2||f__Actinomarinaceae--1||f__Aeromonadaceae--2||f__Alkalispirochaetaceae--4||f__Alteromonadaceae--7||f__Ancalomicrobiaceae--2||f__Azospirillaceae--39||f__B39-G9--4||f__BM523--4||f__Balneolaceae--7||f__Bdellovibrionaceae--2||f__Beggiatoaceae--4||f__Beijerinckiaceae--95||f__Bryobacteraceae--16||f__Burkholderiaceae--22||f__CAIOGM01--2||f__CAIPTA01--1||f__CAIRSR01--2||f__CAJPTX01--57||f__CG2-30-32-10--2||f__Caulobacteraceae--86||f__Chitinimonadaceae--4||f__Chitinophagaceae--3||f__Chromatiaceae--38||f__Chromobacteriaceae--9||f__Cyclobacteriaceae--39||f__Cycloclasticaceae--1||f__Cytophagaceae--5||f__DC0425bin3--5||f__DRHE01--1||f__DSM-17781--4||f__DSM-19205--1||f__DSM-6294--5||f__DSM-8902--1||f__DTGW01--5||f__Desulfococcaceae--19||f__Desulfosudaceae--1||f__Desulfovibrionaceae--22||f__Desulfurivibrionaceae--4||f__Desulfuromonadaceae--1||f__Devosiaceae--75||f__Dongiaceae--3||f__Emcibacteraceae--1||f__F082--12||f__Fen-1342--1||f__Flammeovirgaceae--2||f__Flavobacteriaceae--1||f__GCA-001735895--3||f__GCA-2717185--1||f__GCA-2753255--1||f__GRL18--6||f__GWA2-32-17--1||f__GWE2-29-8--3||f__GWE2-31-10--5||f__GWF2-33-38--9||f__GWF2-35-48--1||f__Geobacteraceae--4||f__Halomonadaceae--18||f__Holophagaceae--4||f__HyVt-429--1||f__Hyphomicrobiaceae--7||f__J093--1||f__JAABTS01--2||f__JAAUTT01--14||f__JABLXB01--1||f__JACABE01--1||f__JADFWT01--2||f__JADFWU01--1||f__JADFXB01--2||f__JADFZT01--1||f__JADFZZ01--1||f__JADGAQ01--3||f__JADGBX01--1||f__JADGCL01--3||f__JADJMO01--1||f__JADJPG01--2||f__JAFGDQ01--1||f__JAFGJZ01--2||f__JAFGRV01--1||f__JAFGXN01--5||f__JAHDSF01--3||f__Kangiellaceae--2||f__Ketobacteraceae--1||f__Leptonemataceae--9||f__Leptospiraceae--39||f__M1805--1||f__Magnetaquicoccaceae--10||f__Magnetobacteriaceae--4||f__Magnetococcaceae--1||f__Magnetospirillaceae--37||f__Marinilabiliaceae--364||f__Marispirochaetaceae--5||f__Methylomonadaceae--89||f__Methylophagaceae--2||f__Micropepsaceae--27||f__Microscillaceae--2||f__Moduliflexaceae--51||f__NAC60-12--2||f__NBLH01--18||f__Natronospirillaceae--4||f__Nitrincolaceae--3||f__Nitrococcaceae--1||f__Oleiphilaceae--1||f__Opitutaceae--5||f__PUMT01--8||f__PWMO01--2||f__Parvibaculaceae--1||f__Pleomorphomonadaceae--11||f__Prolixibacteraceae--46||f__Psychromonadaceae--2||f__QZLD01--3||f__RPPD01--1||f__Rhizobiaceae--803||f__Rhodobacteraceae--290||f__Rhodocyclaceae--3||f__Rhodomicrobiaceae--9||f__Rhodospirillaceae--19||f__Rhodothermaceae--1||f__S143-33--8||f__SKKC01--4||f__SLAA01--3||f__SM23-62--2||f__SURF-12--18||f__SZUA-229--2||f__SZUA-534--25||f__Salinispiraceae--2||f__Salinivirgaceae--19||f__Sedimenticolaceae--3||f__Sediminispirochaetaceae--3||f__Shewanellaceae--3||f__Sphingobacteriaceae--10||f__Sphingomonadaceae--245||f__Spirochaetaceae_B--30||f__Stappiaceae--1||f__Tenuifilaceae--121||f__Termitinemataceae--17||f__Thalassobaculaceae--11||f__Thermomicrobiaceae--2||f__Thiohalomonadaceae--2||f__Treponemataceae--115||f__Turneriellaceae--6||f__UBA10428--71||f__UBA1062--2||f__UBA11320--1||f__UBA12059--17||f__UBA12077--48||f__UBA12170--10||f__UBA12402--1||f__UBA12481--1||f__UBA1318--1||f__UBA1556--1||f__UBA1715--10||f__UBA2197--1||f__UBA2210--1||f__UBA2294--1||f__UBA2964--1||f__UBA3532--1||f__UBA3824--154||f__UBA5368--2||f__UBA5550--18||f__UBA5680--1||f__UBA6013--3||f__UBA6016--1||f__UBA6680--2||f__UBA7239--4||f__UBA7960--17||f__UBA830--1||f__UBA8363--18||f__UBA8932--8||f__UBA9216--1||f__Usitatibacteraceae--1||f__VadinHA17--6||f__Vibrionaceae--6||f__W3P20-009--51||f__WLWN01--1||f__WRBN01--12||f__Wenzhouxiangellaceae--2||f__Williamwhitmaniaceae--11||f__Xanthobacteraceae--220||f__ZOR0009--1:gtdb_genus_counter=g__2-12-FULL-35-15--1||g__42-54-T18--1||g__4572-128--1||g__AWTP1-13--4||g__Acetobacteroides--1||g__Acidocella--2||g__Actinomarina--1||g__Aeromonas--2||g__Aestuariivita--1||g__Afipia--1||g__Agrobacterium--39||g__Alg240-R148--1||g__Algicola--2||g__Aliikangiella--1||g__Alkaliflexus--6||g__Alkalispirochaeta--4||g__Allochromatium--4||g__Allorhizobium--97||g__Allosediminivita--1||g__Alpha-05--3||g__Alsobacter--1||g__Alteraurantiacibacter--2||g__Alteridesulfovibrio--1||g__Alteriqipengyuania--2||g__Alteromonas--1||g__Aminidesulfovibrio--1||g__Anaerophaga--8||g__Arhodomonas--1||g__Aureimonas--153||g__Aureimonas_A--5||g__Azonexus--2||g__Azospirillum--10||g__B16-G9--2||g__B1Sed10-166--2||g__B39-G9--2||g__B6-G9--1||g__BACL21--1||g__BB2--2||g__BB31--2||g__BG8--2||g__BM523--4||g__BM524--3||g__BOG-908--1||g__BOG-930--1||g__BOG-933--12||g__BOG-934--2||g__BOLD01--1||g__BRH-c57--1||g__BW-2--2||g__Bacterioplanes--5||g__Bacteroides_D--57||g__Blastomonas--12||g__Bog-105--7||g__Bog-375--4||g__Bosea--31||g__Bradyrhizobium--193||g__Brevundimonas--10||g__Breznakibacter--22||g__CABZJG01--1||g__CADCTQ01--1||g__CAIJMU01--1||g__CAIOGM01--2||g__CAIOYC01--7||g__CAIPTA01--1||g__CAIRSR01--2||g__CAIWCD01--1||g__CAIYCT01--2||g__CAIYYX01--1||g__CAIZDL01--4||g__CAJATL01--4||g__CG2-30-32-10--2||g__CG2-30-33-31--1||g__CLL3-39--1||g__CYK-10--1||g__Caldichromatium--2||g__Carboxylicivirga--107||g__Caulobacter--65||g__Cereibacter--5||g__Cereibacter_A--38||g__Cesiribacter--2||g__Chachezhania--4||g__Chakrabartia--2||g__Chitinimonas--3||g__Chromatium--6||g__Chromobacterium--9||g__Chryseolinea--2||g__Citreimonas--1||g__Consotaella--1||g__Croceicoccus--1||g__Cycloclasticus--1||g__DC0425bin3--1||g__DRHE01--1||g__DRJH01--1||g__DSVZ01--1||g__DTGW01--5||g__DUOS01--1||g__Desulfonema--8||g__Desulfonema_B--2||g__Desulfonema_C--6||g__Desulfosudis--1||g__Desulfuromonas--1||g__Devosia--52||g__Devosia_A--17||g__Donghicola--16||g__Dongia--2||g__ER46--1||g__ES-bin-26--1||g__ETT8--6||g__EW11--3||g__Emcibacter--1||g__Ensifer_A--12||g__Enterovibrio--1||g__Erythrobacter--1||g__FKL33--12||g__FW300-bin19--1||g__Fabibacter_A--1||g__Fen-1342--1||g__Filomicrobium--1||g__Flexithrix--1||g__Fluviibacterium--1||g__Fodinibius--2||g__Frigidibacter--1||g__Fulvimarina--4||g__Fulvivirga--4||g__GCA-002708315--2||g__GCA-002733105--2||g__GCA-002733465--1||g__GCA-002840935--1||g__GCA-2401725--2||g__GCA-2717185--1||g__GCA-2729595--1||g__GCA-2753255--1||g__GCA-2753565--6||g__GRL18--4||g__GWA2-31-9--3||g__GWC1-27-15--2||g__GWE2-29-8--3||g__GWE2-40-63--14||g__GWF2-33-38--6||g__GWF2-35-48--1||g__Ga0074137--1||g__Gemmobacter--6||g__Gemmobacter_B--26||g__Geoanaerobacter--3||g__Geofilum--24||g__Geomonas--1||g__Glaciecola--1||g__Gracilimonas--2||g__Granulibacter--1||g__Gynuella--1||g__HA3dbin3--4||g__HCH-1--1||g__HCHbin5--2||g__HLUCCA09--1||g__HXMU1420-13--1||g__Halocyntiibacter_A--2||g__Halomonas_A--15||g__Halovulum--1||g__Hartmannibacter--2||g__Herbaspirillum--11||g__Holophaga--4||g__HyVt-429--1||g__Hyphomicrobium--2||g__Imhoffiella--3||g__J25--2||g__JAAAOM01--2||g__JAABRU01--7||g__JAABTD01--1||g__JAABTE01--1||g__JAABTS01--2||g__JAADEM01--9||g__JAADFW01--2||g__JAANAU01--7||g__JAAUTT01--14||g__JAAYQU01--4||g__JAAYUR01--1||g__JABFSH01--2||g__JABHCC01--1||g__JABLXB01--1||g__JACABE01--1||g__JACCQO01--1||g__JACNJF01--3||g__JACRFY01--2||g__JADFWT01--2||g__JADFWU01--1||g__JADFXB01--2||g__JADFXJ01--2||g__JADFXL01--3||g__JADFZT01--1||g__JADFZZ01--1||g__JADGAQ01--3||g__JADGAU01--2||g__JADGBD01--3||g__JADGBX01--1||g__JADGCL01--3||g__JADGDA01--2||g__JADJMO01--1||g__JADJPG01--2||g__JADKDL01--10||g__JAEINW01--6||g__JAEUJG01--4||g__JAEUMY01--1||g__JAEUUG01--1||g__JAFAKZ01--1||g__JAFGHO01--1||g__JAFGJK01--3||g__JAFGJZ01--1||g__JAFGNN01--6||g__JAFGOZ01--11||g__JAFGPL01--4||g__JAFGPZ01--1||g__JAFGQL01--1||g__JAFGQQ01--1||g__JAFGRW01--1||g__JAFGSG01--1||g__JAFGSW01--1||g__JAFGSZ01--2||g__JAFGTC01--3||g__JAFGUD01--8||g__JAFGXN01--5||g__JAGPHP01--7||g__JAGPIS01--3||g__JAGXLC01--1||g__JAHDSF01--3||g__JAHJDF01--1||g__JAHJQZ01--1||g__JC017--18||g__JCVI-SCAAA005--2||g__Jannaschia--9||g__Jiella--7||g__KS41--7||g__Kmv16--1||g__LFER01--2||g__LGRT01--2||g__Leaf443--12||g__Leptonema--2||g__Leptospira_A--28||g__Leptospira_B--6||g__Lichenihabitans--2||g__Limnobacter--1||g__Loktanella--1||g__M1805--1||g__MCCB-386--1||g__MED-G52--8||g__MVZN01--1||g__MWDO01--3||g__MWFE01--7||g__Magnetaquicoccus--1||g__Magnetococcus--1||g__Magnetospirillum--5||g__Malikia--1||g__Mangrovicoccus--1||g__Mangrovitalea--1||g__Maridesulfovibrio--3||g__Marinibacterium--8||g__Marinilabilia--47||g__Marinobacterium--3||g__Marinoscillum--1||g__Marispirochaeta--4||g__Maritimibacter--2||g__Marivita--3||g__Marivivens--4||g__Mesorhizobium_A--2||g__Mesorhizobium_E--4||g__Methylicorpusculum--6||g__Methylobacter_A--19||g__Methylobacterium--46||g__Methylocella--1||g__Methylocystis--5||g__Methylomarinum--3||g__Methylomonas--35||g__Methyloprofundus--3||g__Methylosinus--4||g__Methylotuvimicrobium--8||g__Methylovulum--3||g__Microscilla--2||g__Moduliflexus--29||g__Mucilaginibacter--9||g__Mycoplana--7||g__NBLH01--18||g__Nafulsella--4||g__Natronoflexus--18||g__Neorhizobium--76||g__Niastella--3||g__Nisaea--4||g__Nitrospirillum--10||g__Novosphingobium--64||g__Novosphingopyxis--1||g__Oceanicola--1||g__Oceanispirochaeta--21||g__Oceanospirillum--2||g__Ohtaekwangia--16||g__Oleiliquidispirillum--1||g__Oricola--1||g__PGXY01--10||g__PUKZ01--1||g__PUMT01--1||g__PWLF01--1||g__PWMO01--2||g__PWND01--2||g__PWU20--5||g__PXAP01--7||g__Palleronia--21||g__Paludibaculum--1||g__Paracoccus--10||g__Paracraurococcus--1||g__Pararhizobium--28||g__Pararhodobacter--2||g__Pararhodospirillum--5||g__Parasedimentitalea--1||g__Parvibaculum--1||g__Pelagibacterium--4||g__Pelagimonas--2||g__Phaeospirillum--11||g__Phaeovulum--1||g__Phenylobacterium--4||g__Planktomarina--1||g__Pleomorphomonas--9||g__Pseudodesulfovibrio--16||g__Pseudoduganella--6||g__Pseudooceanicola--1||g__Pseudophaeobacter_A--1||g__Pseudoprimorskyibacter--2||g__Pseudorhodobacter_B--2||g__Pseudospirillum--1||g__Psychromonas--2||g__Puniceibacterium--1||g__QY30--2||g__QZLD01--2||g__QZLE01--1||g__Qipengyuania--1||g__RBG-16-49-21--2||g__RGIG1711--8||g__RGIG6076--4||g__RGIG9060--1||g__RI-112--2||g__RU20A--3||g__Reichenbachiella--2||g__Reinekea--1||g__Rhabdochromatium--5||g__Rhizobium--276||g__Rhizobium_A--22||g__Rhizobium_B--2||g__Rhizomicrobium--27||g__Rhizorhabdus--4||g__Rhodobacter--6||g__Rhodoblastus--5||g__Rhodocytophaga--5||g__Rhodomicrobium--9||g__Rhodoplanes--8||g__Rhodopseudomonas--17||g__Rhodosalinus--1||g__Rhodospira--1||g__Rhodospirillum--3||g__Rhodothermus--1||g__Rhodovastum--3||g__Rhodovulum--8||g__Roseibium--1||g__Roseivivax--3||g__Roseomonas--3||g__Roseomonas_A--7||g__Roseovarius--9||g__Rubellimicrobium--17||g__Rubrivivax--2||g__SABY01--5||g__SAT37--1||g__SB25--11||g__SKHV01--36||g__SKKC01--4||g__SKVR01--13||g__SKVS01--1||g__SLAA01--1||g__SM23-62--2||g__SR-FBR-E99--6||g__SSEL01--1||g__SURF-12--5||g__SURF-16--2||g__SXIZ01--3||g__SYSU-D00535--1||g__SZUA-229--2||g__SZUA-368--2||g__SZUA-370--4||g__SZUA-426--3||g__SZUA-53--4||g__SZUA-534--5||g__SZUA-582--31||g__Saccharicrinis--55||g__Saccharospirillum--2||g__Sagittula--1||g__Salinivirga--15||g__Salipiger--3||g__Sediminispirochaeta--3||g__Shewanella--3||g__Shinella--21||g__Siculibacillus--2||g__Sinorhizobium--2||g__Skermanella--1||g__Sphingobium--1||g__Sphingomonas--150||g__Sphingomonas_N--2||g__Spiro-10--15||g__Spirochaeta_B--1||g__Spirochaeta_D--1||g__Spirochaeta_E--4||g__Spirochaeta_F--7||g__Sporocytophaga--5||g__Sulfitobacter--1||g__Sulfopaludibacter--3||g__Sunxiuqinia--1||g__TMP-7--1||g__Tateyamaria--1||g__Telmatospirillum--16||g__Tenuifilum--16||g__Terracidiphilus--2||g__Thalassobaculum--1||g__Thalassobaculum_A--2||g__Thalassobius--31||g__Thalassomonas--1||g__Thermochromatium--1||g__Thermomicrobium--1||g__Thermophagus--3||g__Thermorudis--1||g__Thioclava--1||g__Thiocystis--1||g__Thiorhodococcus--3||g__Thiorhodovibrio--9||g__Thiorhodovibrio_B--1||g__Thiospirillum--3||g__Thiospirochaeta--1||g__Tranquillimonas--2||g__Treponema_D--54||g__Treponema_F--25||g__Treponema_G--3||g__Turneriella--6||g__U87765--1||g__UBA10428--41||g__UBA1062--2||g__UBA11320--1||g__UBA12037--9||g__UBA12059--4||g__UBA12077--47||g__UBA12091--1||g__UBA12170--10||g__UBA1240--11||g__UBA1306--3||g__UBA1318--1||g__UBA2033--5||g__UBA2287--12||g__UBA2664--1||g__UBA2964--1||g__UBA3465--6||g__UBA3532--1||g__UBA3824--154||g__UBA5072--10||g__UBA5123--1||g__UBA5200--2||g__UBA5206--27||g__UBA5261--22||g__UBA5550--2||g__UBA5628--1||g__UBA6013--3||g__UBA6016--1||g__UBA6024--9||g__UBA6669--1||g__UBA6680--2||g__UBA7239--4||g__UBA7326--4||g__UBA7797--1||g__UBA830--1||g__UBA8363--12||g__UBA8529--22||g__UBA9216--1||g__UBA9554--1||g__Undibacterium--1||g__VFJS01--1||g__VFLI01--1||g__VTOM01--15||g__Vecturithrix--22||g__Vibrio--5||g__W3P20-009--51||g__WGLV01--10||g__WLWN01--1||g__WOUV01--1||g__WRBN01--12||g__WRMI01--6||g__Wenxinia--1||g__Wenzhouxiangella--2||g__Williamwhitmania--11||g__XMGL2--2||g__XYC--1||g__Yoonia--1||g__Youhaiella--1:gtdb_order_counter=o__AKYH767--1||o__Acetobacterales--21||o__Acidobacteriales--2||o__Actinomarinales--1||o__Arenicellales--2||o__Azospirillales--39||o__Bacteroidales--1120||o__Balneolales--8||o__Bdellovibrionales--2||o__Beggiatoales--4||o__Bryobacterales--16||o__Burkholderiales--39||o__CAIPTA01--1||o__CAIRSR01--2||o__Campylobacterales--1||o__Caulobacterales--86||o__Chitinophagales--3||o__Chromatiales--41||o__Cytophagales--55||o__DSM-16054--3||o__DSM-17781--4||o__DSM-27196--16||o__Desulfobacterales--28||o__Desulfobulbales--4||o__Desulfovibrionales--22||o__Desulfuromonadales--3||o__Dongiales--3||o__Enterobacterales--23||o__Flavobacteriales--1||o__GCA-001735895--3||o__GCF-002020875--6||o__GWE2-31-10--5||o__Geobacterales--6||o__Holophagales--4||o__JABLXB01--1||o__JAFGXN01--5||o__JC444--6||o__Leptospirales--48||o__MPNO01--2||o__Magnetococcales--47||o__Methylococcales--90||o__Micropepsales--27||o__Moduliflexales--51||o__Myxococcales--1||o__Nitrococcales--1||o__Nitrosococcales--2||o__Opitutales--5||o__Parvibaculales--1||o__Pedosphaerales--4||o__Polyangiales--1||o__Pseudomonadales--36||o__QZLD01--3||o__Rhizobiales--1223||o__Rhodobacterales--290||o__Rhodospirillales--59||o__Rhodothermales--1||o__SAR324--4||o__SLAD01--1||o__SURF-12--18||o__SZUA-229--2||o__SZUA-6--3||o__Sphingobacteriales--10||o__Sphingomonadales--246||o__Spirochaetales_E--31||o__Syntrophales--1||o__Thalassobaculales--11||o__Thermodesulfovibrionales--4||o__Thermomicrobiales--2||o__Thiohalomonadales--2||o__Treponematales--158||o__Turneriellales--6||o__UBA1062--2||o__UBA12402--1||o__UBA1845--1||o__UBA4802--23||o__UBA8366--1||o__WRBN01--12||o__Xanthomonadales--2:gtdb_phylum_counter=p__Acidobacteriota--22||p__Actinobacteriota--1||p__Bacteroidota--1199||p__Bdellovibrionota--3||p__Campylobacterota--1||p__Chloroflexota--2||p__Desulfobacterota--44||p__Desulfobacterota_I--22||p__Firmicutes_E--1||p__Moduliflexota--51||p__Myxococcota--2||p__Nitrospirota--4||p__OLB16--18||p__Planctomycetota--1||p__Proteobacteria--2315||p__SAR324--4||p__Spirochaetota--320||p__Verrucomicrobiota--10:gtdb_species_counter=s__2-12-FULL-35-15 sp001769385--1||s__42-54-T18 sp002402125--1||s__4572-128 sp002084355--1||s__AWTP1-13 sp003963125--4||s__Acetobacteroides hydrogenigenes--1||s__Acidocella aminolytica--1||s__Acidocella sp003137135--1||s__Actinomarina sp002169115--1||s__Aeromonas fluvialis_A--1||s__Aeromonas popoffii--1||s__Aestuariivita boseongensis--1||s__Afipia sp017305455--1||s__Agrobacterium arsenijevicii--2||s__Agrobacterium bohemicum--2||s__Agrobacterium cavarae--4||s__Agrobacterium fabacearum--1||s__Agrobacterium larrymoorei--4||s__Agrobacterium larrymoorei_A--2||s__Agrobacterium rosae--2||s__Agrobacterium rubi--2||s__Agrobacterium skierniewicense--2||s__Agrobacterium sp001422245--2||s__Agrobacterium sp005938205--1||s__Agrobacterium sp014851585--2||s__Agrobacterium sp900468015--3||s__Agrobacterium sp900468285--2||s__Agrobacterium sp900472925--2||s__Agrobacterium sp900473205--3||s__Agrobacterium tumefaciens_C--3||s__Alg240-R148 sp900537185--1||s__Algicola sagamiensis--2||s__Aliikangiella marina--1||s__Alkaliflexus imshenetskii--6||s__Alkalispirochaeta alkalica--1||s__Alkalispirochaeta sp007117185--1||s__Alkalispirochaeta sp007130865--2||s__Allochromatium humboldtianum--1||s__Allochromatium palmeri--1||s__Allochromatium vinosum--1||s__Allochromatium warmingii--1||s__Allorhizobium albertimagni--2||s__Allorhizobium daejeonense--2||s__Allorhizobium glycinendophyticum--1||s__Allorhizobium lividum--1||s__Allorhizobium naphthalenivorans--1||s__Allorhizobium naphthalenivorans_A--2||s__Allorhizobium oryziradicis--5||s__Allorhizobium rosettiformans--1||s__Allorhizobium selenitireducens--1||s__Allorhizobium sp000247475--2||s__Allorhizobium sp001429245--2||s__Allorhizobium sp002600635--2||s__Allorhizobium sp002796995--2||s__Allorhizobium sp003501385--4||s__Allorhizobium sp012276985--2||s__Allorhizobium sp012927355--2||s__Allorhizobium sp017599385--2||s__Allorhizobium sp900176345--5||s__Allorhizobium sp900465755--4||s__Allorhizobium sp900466005--1||s__Allorhizobium sp900470155--3||s__Allorhizobium sp900473245--2||s__Allorhizobium sp900473805--3||s__Allorhizobium sp902706095--2||s__Allorhizobium taibaishanense--5||s__Allorhizobium terrae--5||s__Allorhizobium undicola--1||s__Allorhizobium vitis--5||s__Allorhizobium vitis_A--5||s__Allorhizobium vitis_B--6||s__Allorhizobium vitis_D--5||s__Allorhizobium vitis_E--5||s__Allorhizobium vitis_F--3||s__Allorhizobium wuzhouense--3||s__Allosediminivita pacifica--1||s__Alpha-05 sp001603335--1||s__Alpha-05 sp002307145--1||s__Alpha-05 sp900079695--1||s__Alsobacter metallidurans--1||s__Alteraurantiacibacter suaedae--1||s__Alteraurantiacibacter xanthus--1||s__Alteridesulfovibrio inopinatus--1||s__Alteriqipengyuania sp002377695--1||s__Alteriqipengyuania sp015999305--1||s__Alteromonas sp002335925--1||s__Aminidesulfovibrio sp002382645--1||s__Anaerophaga thermohalophila--3||s__Anaerophaga thermohalophila_A--5||s__Arhodomonas aquaeolei--1||s__Aureimonas flava--1||s__Aureimonas jatrophae--14||s__Aureimonas phyllosphaerae--1||s__Aureimonas pseudogalii--11||s__Aureimonas sp001423245--2||s__Aureimonas sp001442755--33||s__Aureimonas sp001463705--17||s__Aureimonas sp001463745--1||s__Aureimonas sp001463765--12||s__Aureimonas ureilytica--28||s__Aureimonas ureilytica_A--33||s__Aureimonas_A endophytica--2||s__Aureimonas_A psammosilene--2||s__Aureimonas_A sp001425485--1||s__Azonexus agitatus--1||s__Azonexus sp002345845--1||s__Azospirillum agricola--1||s__Azospirillum griseum--1||s__Azospirillum humicireducens--1||s__Azospirillum lipoferum--1||s__Azospirillum lipoferum_B--1||s__Azospirillum melinis--1||s__Azospirillum sp003116035--1||s__Azospirillum sp003590795--1||s__Azospirillum sp016595245--1||s__Azospirillum thiophilum--1||s__B16-G9 sp003650425--1||s__B16-G9 sp015493215--1||s__B1Sed10-166 sp003552185--1||s__B1Sed10-166 sp007126415--1||s__B39-G9 sp003648455--1||s__B39-G9 sp015222055--1||s__B6-G9 sp016845175--1||s__BACL21 sp009921505--1||s__BB2 sp016745035--2||s__BB31 sp016744475--2||s__BG8 sp016864555--2||s__BM523 sp002869425--4||s__BM524 sp002869315--1||s__BM524 sp002869365--1||s__BM524 sp013151215--1||s__BOG-908 sp003133065--1||s__BOG-930 sp903839965--1||s__BOG-933 sp003165295--3||s__BOG-933 sp903920145--5||s__BOG-933 sp903927615--4||s__BOG-934 sp003164305--2||s__BOLD01 sp016861345--1||s__BRH-c57 sp000961745--1||s__BW-2 sp008375315--2||s__Bacterioplanes sanyensis--3||s__Bacterioplanes sanyensis_A--2||s__Bacteroides_D periocalifornicus--9||s__Bacteroides_D sp002748015--17||s__Bacteroides_D sp002749065--1||s__Bacteroides_D sp013333195--9||s__Bacteroides_D sp013333835--5||s__Bacteroides_D sp905373475--6||s__Bacteroides_D sp905373625--4||s__Bacteroides_D sp905373665--6||s__Blastomonas delafieldii_A--3||s__Blastomonas sp000331245--2||s__Blastomonas sp000503195--2||s__Blastomonas sp000786215--2||s__Blastomonas ursincola--3||s__Bog-105 sp003163855--2||s__Bog-105 sp003167495--2||s__Bog-105 sp003169195--3||s__Bog-375 sp003164035--4||s__Bosea caraganae--1||s__Bosea lathyri--1||s__Bosea psychrotolerans--1||s__Bosea sp000735605--1||s__Bosea sp001556125--3||s__Bosea sp001713455--2||s__Bosea sp001748145--1||s__Bosea sp002279705--1||s__Bosea sp003046175--2||s__Bosea sp003241815--2||s__Bosea sp004341515--1||s__Bosea sp014873125--3||s__Bosea sp017308015--1||s__Bosea sp900113835--2||s__Bosea sp900156025--2||s__Bosea sp900470095--1||s__Bosea sp900470775--2||s__Bosea sp900473415--2||s__Bosea vaviloviae_B--2||s__Bradyrhizobium agreste--2||s__Bradyrhizobium amphicarpaeae--2||s__Bradyrhizobium arachidis--2||s__Bradyrhizobium betae--2||s__Bradyrhizobium betae_A--3||s__Bradyrhizobium cajani--2||s__Bradyrhizobium campsiandrae--6||s__Bradyrhizobium canariense_A--1||s__Bradyrhizobium canariense_C--2||s__Bradyrhizobium centrolobii--2||s__Bradyrhizobium cosmicum--2||s__Bradyrhizobium daqingense--2||s__Bradyrhizobium denitrificans--5||s__Bradyrhizobium diazoefficiens--2||s__Bradyrhizobium diazoefficiens_A--3||s__Bradyrhizobium diazoefficiens_B--2||s__Bradyrhizobium diazoefficiens_C--2||s__Bradyrhizobium diazoefficiens_D--2||s__Bradyrhizobium diazoefficiens_E--2||s__Bradyrhizobium diazoefficiens_F--2||s__Bradyrhizobium diazoefficiens_H--2||s__Bradyrhizobium diversitatis--2||s__Bradyrhizobium elkanii_A--2||s__Bradyrhizobium forestalis--2||s__Bradyrhizobium guangdongense--2||s__Bradyrhizobium guangdongense_A--2||s__Bradyrhizobium guangxiense--3||s__Bradyrhizobium guangzhouense--2||s__Bradyrhizobium huanghuaihaiense--2||s__Bradyrhizobium iriomotense_A--2||s__Bradyrhizobium iriomotense_B--2||s__Bradyrhizobium japonicum--2||s__Bradyrhizobium japonicum_B--2||s__Bradyrhizobium japonicum_C--3||s__Bradyrhizobium japonicum_D--2||s__Bradyrhizobium japonicum_F--2||s__Bradyrhizobium japonicum_G--2||s__Bradyrhizobium japonicum_H--2||s__Bradyrhizobium liaoningense_A--2||s__Bradyrhizobium liaoningense_B--2||s__Bradyrhizobium liaoningense_C--1||s__Bradyrhizobium manausense_A--3||s__Bradyrhizobium manausense_B--2||s__Bradyrhizobium manausense_C--1||s__Bradyrhizobium manausense_D--2||s__Bradyrhizobium nanningense--2||s__Bradyrhizobium neotropicale--2||s__Bradyrhizobium niftali--2||s__Bradyrhizobium nitroreducens--2||s__Bradyrhizobium ottawaense--2||s__Bradyrhizobium sacchari--2||s__Bradyrhizobium shewense--2||s__Bradyrhizobium sp000026145--2||s__Bradyrhizobium sp000239815--2||s__Bradyrhizobium sp000261685--3||s__Bradyrhizobium sp000282615--2||s__Bradyrhizobium sp000296215--2||s__Bradyrhizobium sp000426245--2||s__Bradyrhizobium sp000472385--2||s__Bradyrhizobium sp000473045--2||s__Bradyrhizobium sp000473065--2||s__Bradyrhizobium sp000617845--2||s__Bradyrhizobium sp000938255--3||s__Bradyrhizobium sp001556045--3||s__Bradyrhizobium sp001590795--2||s__Bradyrhizobium sp001908185--2||s__Bradyrhizobium sp001908205--2||s__Bradyrhizobium sp002531575--2||s__Bradyrhizobium sp003020125--2||s__Bradyrhizobium sp003837805--2||s__Bradyrhizobium sp003963435--2||s__Bradyrhizobium sp004212635--2||s__Bradyrhizobium sp004216735--3||s__Bradyrhizobium sp011516635--2||s__Bradyrhizobium sp011602485--2||s__Bradyrhizobium sp013240495--2||s__Bradyrhizobium sp014198245--2||s__Bradyrhizobium sp015291645--3||s__Bradyrhizobium sp015291665--2||s__Bradyrhizobium sp015291745--3||s__Bradyrhizobium sp015624505--2||s__Bradyrhizobium sp017872875--2||s__Bradyrhizobium sp019243075--2||s__Bradyrhizobium sp900109945--2||s__Bradyrhizobium sp900114915--2||s__Bradyrhizobium sp900115265--2||s__Bradyrhizobium stylosanthis--2||s__Bradyrhizobium symbiodeficiens--2||s__Bradyrhizobium vignae--2||s__Brevundimonas aurantiaca--3||s__Brevundimonas mediterranea_A--2||s__Brevundimonas naejangsanensis_B--1||s__Brevundimonas sp013912065--1||s__Brevundimonas sp018820205--1||s__Brevundimonas sp902506205--1||s__Brevundimonas vesicularis_A--1||s__Breznakibacter sp016933045--9||s__Breznakibacter xylanolyticus--13||s__CABZJG01 sp902525995--1||s__CADCTQ01 sp902805615--1||s__CAIJMU01 sp903821875--1||s__CAIOGM01 sp903902345--1||s__CAIOGM01 sp903929485--1||s__CAIOYC01 sp903837135--7||s__CAIPTA01 sp903867855--1||s__CAIRSR01 sp903824965--1||s__CAIRSR01 sp903881315--1||s__CAIWCD01 sp903911145--1||s__CAIYCT01 sp903924765--2||s__CAIYYX01 sp903904605--1||s__CAIZDL01 sp903856295--3||s__CAIZDL01 sp903931735--1||s__CAJATL01 sp903944895--4||s__CG2-30-32-10 sp001872995--2||s__CG2-30-33-31 sp001872625--1||s__CLL3-39 sp012070395--1||s__CYK-10 sp009925085--1||s__Caldichromatium japonicum--2||s__Carboxylicivirga linearis--18||s__Carboxylicivirga mesophila--14||s__Carboxylicivirga sediminis--14||s__Carboxylicivirga sp002429115--15||s__Carboxylicivirga sp007097485--16||s__Carboxylicivirga sp016342595--15||s__Carboxylicivirga sp016612505--15||s__Caulobacter henricii_A--3||s__Caulobacter henricii_C--2||s__Caulobacter henricii_D--2||s__Caulobacter rhizosphaerae--2||s__Caulobacter segnis--3||s__Caulobacter segnis_A--3||s__Caulobacter soli--2||s__Caulobacter sp000019145--2||s__Caulobacter sp000712075--2||s__Caulobacter sp000799245--2||s__Caulobacter sp001426905--1||s__Caulobacter sp001556515--1||s__Caulobacter sp002737755--2||s__Caulobacter sp002742625--4||s__Caulobacter sp002742635--2||s__Caulobacter sp002742645--4||s__Caulobacter sp003060965--2||s__Caulobacter sp003931565--4||s__Caulobacter sp004342605--2||s__Caulobacter sp011058465--3||s__Caulobacter sp013181195--1||s__Caulobacter sp014207215--1||s__Caulobacter sp017744445--2||s__Caulobacter sp017744495--2||s__Caulobacter sp018895795--1||s__Caulobacter sp900114015--3||s__Caulobacter sp903900155--3||s__Caulobacter vibrioides_D--1||s__Caulobacter vibrioides_E--3||s__Cereibacter changlensis--5||s__Cereibacter_A azotoformans--2||s__Cereibacter_A johrii--9||s__Cereibacter_A ovatus--9||s__Cereibacter_A sp002407205--10||s__Cereibacter_A sphaeroides--8||s__Cesiribacter andamanensis--1||s__Cesiribacter sp000597885--1||s__Chachezhania antarctica--2||s__Chachezhania sp009765275--2||s__Chakrabartia sp903839675--2||s__Chitinimonas koreensis--2||s__Chitinimonas taiwanensis--1||s__Chromatium minus--1||s__Chromatium okenii--1||s__Chromatium okenii_A--1||s__Chromatium sp903897335--1||s__Chromatium violascens--1||s__Chromatium weissei--1||s__Chromobacterium paludis--1||s__Chromobacterium phragmitis--1||s__Chromobacterium sp002848345--1||s__Chromobacterium sp002924365--1||s__Chromobacterium sphagni--1||s__Chromobacterium subtsugae--1||s__Chromobacterium vaccinii--1||s__Chromobacterium vaccinii_A--1||s__Chromobacterium violaceum--1||s__Chryseolinea sp016735595--2||s__Citreimonas salinaria--1||s__Consotaella salsifontis--1||s__Croceicoccus sp016745095--1||s__Cycloclasticus sp002162695--1||s__DC0425bin3 sp002753665--1||s__DRHE01 sp011049745--1||s__DRJH01 sp011052285--1||s__DSVZ01 sp015075445--1||s__DTGW01 sp011334875--5||s__DUOS01 sp002070025--1||s__Desulfonema limicola--8||s__Desulfonema_B ishimotonii--2||s__Desulfonema_C magnum--6||s__Desulfosudis oleovorans--1||s__Desulfuromonas acetoxidans--1||s__Devosia aurantiaca--1||s__Devosia crocina--2||s__Devosia elaeis--1||s__Devosia ginsengisoli--2||s__Devosia indica--1||s__Devosia limi--1||s__Devosia lucknowensis--1||s__Devosia marina--2||s__Devosia psychrophila--2||s__Devosia riboflavina--3||s__Devosia soli--3||s__Devosia sp001425445--4||s__Devosia sp001426345--2||s__Devosia sp001427605--2||s__Devosia sp001427875--3||s__Devosia sp001899045--1||s__Devosia sp005222805--2||s__Devosia sp014127105--1||s__Devosia sp014837245--1||s__Devosia sp014860165--1||s__Devosia sp015158295--1||s__Devosia sp015234425--1||s__Devosia sp016411825--2||s__Devosia sp016698645--1||s__Devosia sp016698665--1||s__Devosia sp017307565--4||s__Devosia sp017744655--3||s__Devosia sp018828145--1||s__Devosia subaequoris--1||s__Devosia submarina--1||s__Devosia_A insulae--2||s__Devosia_A sp001402915--2||s__Devosia_A sp001425235--2||s__Devosia_A sp001899085--2||s__Devosia_A sp014873135--3||s__Devosia_A sp016713105--2||s__Devosia_A sp017307495--2||s__Devosia_A sp903842455--2||s__Donghicola eburneus--4||s__Donghicola mangrovi--5||s__Donghicola tyrosinivorans--7||s__Dongia sp000620685--2||s__ER46 sp003054705--1||s__ES-bin-26 sp014379925--1||s__ETT8 sp002900965--2||s__ETT8 sp003443995--1||s__ETT8 sp004745575--2||s__ETT8 sp010915705--1||s__EW11 sp003054665--3||s__Emcibacter nanhaiensis--1||s__Ensifer_A adhaerens_A--5||s__Ensifer_A sp900466575--3||s__Ensifer_A sp900467685--4||s__Enterovibrio sp001310415--1||s__Erythrobacter sp002706445--1||s__FKL33 sp005222915--5||s__FKL33 sp014158035--5||s__FKL33 sp016722925--2||s__FW300-bin19 sp004297825--1||s__Fabibacter_A sp012926615--1||s__Fen-1342 sp003162245--1||s__Filomicrobium insigne--1||s__Flexithrix dorotheae--1||s__Fluviibacterium sp003172915--1||s__Fodinibius halophilus--1||s__Fodinibius sp002287075--1||s__Frigidibacter mobilis--1||s__Fulvimarina endophytica--2||s__Fulvimarina manganoxydans--2||s__Fulvivirga kasyanovii--2||s__Fulvivirga lutimaris--1||s__Fulvivirga sp016775155--1||s__GCA-002708315 sp013203805--1||s__GCA-002708315 sp016845105--1||s__GCA-002733105 sp013215825--2||s__GCA-002733465 sp905479925--1||s__GCA-002840935 sp002840935--1||s__GCA-2401725 sp002401725--1||s__GCA-2401725 sp016765535--1||s__GCA-2717185 sp002717185--1||s__GCA-2729595 sp002729595--1||s__GCA-2753255 sp002753255--1||s__GCA-2753565 sp002753565--1||s__GCA-2753565 sp015231305--1||s__GCA-2753565 sp015232365--1||s__GCA-2753565 sp015232405--1||s__GCA-2753565 sp015232795--1||s__GCA-2753565 sp015232865--1||s__GRL18 sp013139395--1||s__GRL18 sp016744395--3||s__GWA2-31-9 sp001768975--3||s__GWC1-27-15 sp001829125--2||s__GWE2-29-8 sp001768555--3||s__GWE2-40-63 sp002840905--5||s__GWE2-40-63 sp003512955--9||s__GWF2-33-38 sp001769505--6||s__GWF2-35-48 sp001769125--1||s__Ga0074137 sp016713885--1||s__Gemmobacter lanyuensis--6||s__Gemmobacter_B sp000500915--1||s__Gemmobacter_B sp002256185--4||s__Gemmobacter_B sp002855575--7||s__Gemmobacter_B sp003060865--1||s__Gemmobacter_B sp009908265--1||s__Gemmobacter_B sp009908315--4||s__Gemmobacter_B sp011059185--1||s__Gemmobacter_B sp014654775--6||s__Gemmobacter_B straminiformis--1||s__Geoanaerobacter pelophilus--1||s__Geoanaerobacter sp000813145--2||s__Geofilum rhodophaeum--5||s__Geofilum rubicundum--6||s__Geofilum sp002411385--3||s__Geofilum sp002412555--7||s__Geofilum sp002427105--1||s__Geofilum sp012838865--2||s__Geomonas sp000023645--1||s__Glaciecola sp905479945--1||s__Gracilimonas mengyeensis--1||s__Gracilimonas sp002696035--1||s__Granulibacter bethesdensis_B--1||s__Gynuella sunshinyii--1||s__HA3dbin3 sp002753495--1||s__HA3dbin3 sp015228935--2||s__HA3dbin3 sp015229045--1||s__HCH-1 sp001541255--1||s__HCHbin5 sp903913345--2||s__HLUCCA09 sp001314685--1||s__HXMU1420-13 sp017640605--1||s__Halocyntiibacter_A alkanivorans--2||s__Halomonas_A anticariensis--8||s__Halomonas_A qijiaojingensis--7||s__Halovulum dunhuangense--1||s__Hartmannibacter diazotrophicus--2||s__Herbaspirillum autotrophicum--1||s__Herbaspirillum chlorophenolicum--1||s__Herbaspirillum rhizosphaerae--2||s__Herbaspirillum robiniae--1||s__Herbaspirillum sp000282135--2||s__Herbaspirillum sp002257565--1||s__Herbaspirillum sp004563925--1||s__Herbaspirillum sp006715495--1||s__Herbaspirillum sp014192645--1||s__Holophaga foetida--2||s__Holophaga sp017859955--2||s__HyVt-429 sp013152415--1||s__Hyphomicrobium sp000253295--1||s__Hyphomicrobium sp018242255--1||s__Imhoffiella drewsii--2||s__Imhoffiella purpurea--1||s__J25 sp004343725--2||s__JAAAOM01 sp009908855--2||s__JAABRU01 sp011390755--7||s__JAABTD01 sp011389855--1||s__JAABTE01 sp011390035--1||s__JAABTS01 sp011389735--2||s__JAADEM01 sp013153405--9||s__JAADFW01 sp013152655--2||s__JAANAU01 sp011089965--1||s__JAANAU01 sp015231295--1||s__JAANAU01 sp015231375--1||s__JAANAU01 sp015231755--1||s__JAANAU01 sp015232245--1||s__JAANAU01 sp015232825--1||s__JAANAU01 sp015234115--1||s__JAAUTT01 sp012031335--14||s__JAAYQU01 sp012519055--4||s__JAAYUR01 sp012517645--1||s__JABFSH01 sp013140705--2||s__JABHCC01 sp018669475--1||s__JABLXB01 sp013178305--1||s__JACABE01 sp903936865--1||s__JACCQO01 sp015709205--1||s__JACNJF01 sp018669845--3||s__JACRFY01 sp016212565--2||s__JADFWT01 sp015233785--2||s__JADFWU01 sp015234045--1||s__JADFXB01 sp015233935--2||s__JADFXJ01 sp015233615--2||s__JADFXL01 sp015233585--3||s__JADFZT01 sp015232395--1||s__JADFZZ01 sp015232315--1||s__JADGAQ01 sp015231925--3||s__JADGAU01 sp015231865--2||s__JADGBD01 sp009497875--2||s__JADGBD01 sp015231665--1||s__JADGBX01 sp015231265--1||s__JADGCL01 sp015229005--3||s__JADGDA01 sp015228695--2||s__JADJMO01 sp016709545--1||s__JADJPG01 sp016713365--2||s__JADKDL01 sp016714605--10||s__JAEINW01 sp016342715--6||s__JAEUJG01 sp016794765--4||s__JAEUMY01 sp016791265--1||s__JAEUUG01 sp016787565--1||s__JAFAKZ01 sp019234745--1||s__JAFGHO01 sp016930085--1||s__JAFGJK01 sp016929135--3||s__JAFGJZ01 sp016928815--1||s__JAFGNN01 sp016926955--4||s__JAFGNN01 sp018262985--2||s__JAFGOZ01 sp016926235--11||s__JAFGPL01 sp016936215--4||s__JAFGPZ01 sp016935935--1||s__JAFGQL01 sp016935695--1||s__JAFGQQ01 sp016935595--1||s__JAFGRW01 sp016934935--1||s__JAFGSG01 sp016934735--1||s__JAFGSW01 sp016934415--1||s__JAFGSZ01 sp016934395--2||s__JAFGTC01 sp016934335--3||s__JAFGUD01 sp016936595--3||s__JAFGUD01 sp016938685--5||s__JAFGXN01 sp016936615--5||s__JAGPHP01 sp018055415--7||s__JAGPIS01 sp018054835--3||s__JAGXLC01 sp018334875--1||s__JAHDSF01 sp018432935--3||s__JAHJDF01 sp018812595--1||s__JAHJQZ01 sp018818925--1||s__JC017 sp004296775--18||s__JCVI-SCAAA005 sp000224765--1||s__JCVI-SCAAA005 sp011522845--1||s__Jannaschia faecimaris--2||s__Jannaschia formosa--1||s__Jannaschia seohaensis--4||s__Jannaschia seosinensis--2||s__Jiella pacifica--3||s__Jiella sp002700095--2||s__Jiella sp017353515--1||s__Jiella sp017815135--1||s__KS41 sp903903365--1||s__KS41 sp903905335--3||s__KS41 sp903910205--3||s__Kmv16 sp014859615--1||s__LFER01 sp011525185--1||s__LFER01 sp902633655--1||s__LGRT01 sp001642945--1||s__LGRT01 sp016778765--1||s__Leaf443 sp001425575--12||s__Leptonema illini--2||s__Leptospira_A biflexa--1||s__Leptospira_A bourretii--1||s__Leptospira_A brenneri--1||s__Leptospira_A congkakensis--1||s__Leptospira_A ellinghausenii--1||s__Leptospira_A harrisiae--1||s__Leptospira_A idonii--2||s__Leptospira_A ilyithenensis--2||s__Leptospira_A jelokensis--1||s__Leptospira_A kanakyensis--2||s__Leptospira_A kemamanensis--1||s__Leptospira_A kobayashii--1||s__Leptospira_A levettii--2||s__Leptospira_A meyeri--1||s__Leptospira_A montravelensis--1||s__Leptospira_A mtsangambouensis--1||s__Leptospira_A noumeaensis--1||s__Leptospira_A perdikensis--2||s__Leptospira_A ryugenii--1||s__Leptospira_A sp016742255--1||s__Leptospira_A sp016918735--1||s__Leptospira_A sp016919165--2||s__Leptospira_B andrefontaineae--1||s__Leptospira_B hartskeerlii--1||s__Leptospira_B johnsonii--1||s__Leptospira_B koniambonensis--1||s__Leptospira_B sp000347035--1||s__Leptospira_B wolffii--1||s__Lichenihabitans minor--1||s__Lichenihabitans ramalinae--1||s__Limnobacter thiooxidans--1||s__Loktanella sp004145405--1||s__M1805 sp006226965--1||s__MCCB-386 sp016918935--1||s__MED-G52 sp003332035--1||s__MED-G52 sp902543185--1||s__MED-G52 sp902573175--2||s__MED-G52 sp902606585--2||s__MED-G52 sp902632125--2||s__MVZN01 sp002069125--1||s__MWDO01 sp017998755--3||s__MWFE01 sp002071445--7||s__Magnetaquicoccus inordinatus--1||s__Magnetococcus marinus--1||s__Magnetospirillum aberrantis--2||s__Magnetospirillum sp006218045--1||s__Magnetospirillum sp014380005--1||s__Magnetospirillum sp018224925--1||s__Malikia granosa--1||s__Mangrovicoccus sp005870025--1||s__Mangrovitalea sediminis--1||s__Maridesulfovibrio gilichinskyi--1||s__Maridesulfovibrio sp002340305--1||s__Maridesulfovibrio sp006210265--1||s__Marinibacterium profundimaris--3||s__Marinibacterium sp002709405--2||s__Marinibacterium sp003217735--3||s__Marinilabilia rubra--10||s__Marinilabilia salmonicolor--7||s__Marinilabilia salmonicolor_A--10||s__Marinilabilia sp002411085--10||s__Marinilabilia sp016278715--10||s__Marinobacterium halophilum--1||s__Marinobacterium litorale--1||s__Marinobacterium sp019061305--1||s__Marinoscillum sp002729235--1||s__Marispirochaeta aestuarii--2||s__Marispirochaeta associata--2||s__Maritimibacter harenae--1||s__Maritimibacter sp001626765--1||s__Marivita cryptomonadis--1||s__Marivita lacus--1||s__Marivita sp003149565--1||s__Marivivens aquimaris--1||s__Marivivens donghaensis--1||s__Marivivens sp001908835--1||s__Marivivens zhoushanense--1||s__Mesorhizobium_A sp002336975--2||s__Mesorhizobium_E carbonis--1||s__Mesorhizobium_E sp014495845--3||s__Methylicorpusculum oleiharenae--3||s__Methylicorpusculum sp018333785--3||s__Methylobacter_A oryzae--2||s__Methylobacter_A sp004299305--2||s__Methylobacter_A sp004322395--2||s__Methylobacter_A sp016784875--3||s__Methylobacter_A sp903831545--3||s__Methylobacter_A sp903832775--3||s__Methylobacter_A tundripaludum--2||s__Methylobacter_A tundripaludum_A--2||s__Methylobacterium aquaticum--1||s__Methylobacterium aquaticum_C--3||s__Methylobacterium brachiatum--3||s__Methylobacterium currus--3||s__Methylobacterium fujisawaense--1||s__Methylobacterium gossipiicola--2||s__Methylobacterium indicum--4||s__Methylobacterium platani--3||s__Methylobacterium pseudosasicola--3||s__Methylobacterium salsuginis--2||s__Methylobacterium sp001425465--1||s__Methylobacterium sp001455965--1||s__Methylobacterium sp004004555--1||s__Methylobacterium sp006151805--1||s__Methylobacterium sp008000895--2||s__Methylobacterium sp008040085--3||s__Methylobacterium sp009806555--2||s__Methylobacterium sp011043735--1||s__Methylobacterium sp019216885--3||s__Methylobacterium sp900112625--1||s__Methylobacterium symbioticum--2||s__Methylobacterium tarhaniae--2||s__Methylobacterium zatmanii--1||s__Methylocella acidiphila--1||s__Methylocystis sp002412985--1||s__Methylocystis sp014190435--3||s__Methylocystis sp900299115--1||s__Methylomarinum sp006844585--3||s__Methylomonas koyamae--2||s__Methylomonas koyamae_A--1||s__Methylomonas methanica--3||s__Methylomonas methanica_A--3||s__Methylomonas rhizoryzae--1||s__Methylomonas sp000515215--4||s__Methylomonas sp000702925--3||s__Methylomonas sp002083615--2||s__Methylomonas sp002928965--4||s__Methylomonas sp015711015--3||s__Methylomonas sp903064685--3||s__Methylomonas sp903064715--4||s__Methylomonas sp903858105--2||s__Methyloprofundus sp016592635--3||s__Methylosinus sp009936375--2||s__Methylosinus trichosporium--2||s__Methylotuvimicrobium alcaliphilum--2||s__Methylotuvimicrobium buryatense--2||s__Methylotuvimicrobium sp003932755--2||s__Methylotuvimicrobium sp018830325--2||s__Methylovulum oryzae--1||s__Methylovulum sp004299465--1||s__Methylovulum sp903945375--1||s__Microscilla marina--1||s__Microscilla sp003483885--1||s__Moduliflexus flocculans--29||s__Mucilaginibacter ginsenosidivorax--2||s__Mucilaginibacter sp009770985--2||s__Mucilaginibacter sp012849215--1||s__Mucilaginibacter sp018390515--2||s__Mucilaginibacter sp900110415--2||s__Mycoplana azooxidifex--2||s__Mycoplana rhizolycopersici--3||s__Mycoplana sp900469965--1||s__Mycoplana subbaraonis--1||s__NBLH01 sp002084525--4||s__NBLH01 sp016937695--14||s__Nafulsella sp017948555--4||s__Natronoflexus pectinivorans--8||s__Natronoflexus saponilacus--10||s__Neorhizobium alkalisoli--3||s__Neorhizobium cellulosilyticum--2||s__Neorhizobium deserti--2||s__Neorhizobium galegae--3||s__Neorhizobium galegae_B--3||s__Neorhizobium galegae_C--3||s__Neorhizobium galegae_D--3||s__Neorhizobium huautlense--2||s__Neorhizobium oryzae_A--3||s__Neorhizobium petrolearium--2||s__Neorhizobium smilacinae--2||s__Neorhizobium sp000282095--3||s__Neorhizobium sp002376235--2||s__Neorhizobium sp002431175--3||s__Neorhizobium sp002500765--2||s__Neorhizobium sp003425685--4||s__Neorhizobium sp003491345--2||s__Neorhizobium sp003597675--2||s__Neorhizobium sp004053875--2||s__Neorhizobium sp900111905--2||s__Neorhizobium sp900466875--2||s__Neorhizobium sp900469345--3||s__Neorhizobium sp900469445--2||s__Neorhizobium sp900469955--3||s__Neorhizobium sp900471605--3||s__Neorhizobium sp900472675--3||s__Neorhizobium sp902167985--2||s__Neorhizobium tomejilense--3||s__Neorhizobium vignae--3||s__Neorhizobium wenxiniae--2||s__Niastella caeni--1||s__Niastella koreensis--2||s__Nisaea denitrificans--1||s__Nisaea nitritireducens--1||s__Nisaea sp014904705--1||s__Nisaea sp017640745--1||s__Nitrospirillum amazonense--2||s__Nitrospirillum amazonense_A--2||s__Nitrospirillum amazonense_C--2||s__Nitrospirillum iridis--2||s__Nitrospirillum sp000333275--2||s__Novosphingobium barchaimii_B--2||s__Novosphingobium capsulatum--3||s__Novosphingobium nitrogenifigens--1||s__Novosphingobium panipatense--2||s__Novosphingobium pokkalii--2||s__Novosphingobium profundi--1||s__Novosphingobium sediminicola--1||s__Novosphingobium sp000272475--1||s__Novosphingobium sp000813185--1||s__Novosphingobium sp001295795--1||s__Novosphingobium sp001298105--2||s__Novosphingobium sp001519065--4||s__Novosphingobium sp001898925--2||s__Novosphingobium sp002256985--1||s__Novosphingobium sp002556635--1||s__Novosphingobium sp003208305--1||s__Novosphingobium sp003454795--2||s__Novosphingobium sp004211435--2||s__Novosphingobium sp004341845--2||s__Novosphingobium sp004342985--2||s__Novosphingobium sp004364785--2||s__Novosphingobium sp006874585--4||s__Novosphingobium sp008107685--1||s__Novosphingobium sp009909235--3||s__Novosphingobium sp012641335--2||s__Novosphingobium sp013149295--1||s__Novosphingobium sp014200275--3||s__Novosphingobium sp017745295--2||s__Novosphingobium sp019075875--2||s__Novosphingobium sp900176395--2||s__Novosphingobium sp903868655--1||s__Novosphingobium subterraneum--2||s__Novosphingobium taihuense--2||s__Novosphingobium umbonatum--3||s__Novosphingopyxis sp002683755--1||s__Oceanicola sp008710275--1||s__Oceanispirochaeta crateris--2||s__Oceanispirochaeta sp002084805--3||s__Oceanispirochaeta sp002408085--5||s__Oceanispirochaeta sp003249275--4||s__Oceanispirochaeta sp003346715--7||s__Oceanospirillum beijerinckii--2||s__Ohtaekwangia flava--3||s__Ohtaekwangia koreensis--1||s__Ohtaekwangia sp002432545--3||s__Ohtaekwangia sp018598175--3||s__Ohtaekwangia sp018598185--2||s__Ohtaekwangia sp902168185--1||s__Ohtaekwangia sp902168205--3||s__Oleiliquidispirillum nitrogeniifigens--1||s__Oricola sp014904745--1||s__PGXY01 sp002839375--10||s__PUKZ01 sp003550725--1||s__PUMT01 sp003554865--1||s__PWLF01 sp003559475--1||s__PWMO01 sp007130025--1||s__PWMO01 sp007693485--1||s__PWND01 sp003557965--2||s__PWU20 sp018598225--3||s__PWU20 sp018598585--2||s__PXAP01 sp007120695--1||s__PXAP01 sp007131165--4||s__PXAP01 sp007132225--2||s__Palleronia abyssalis--9||s__Palleronia aestuarii--10||s__Palleronia marisminoris--2||s__Paludibaculum fermentans--1||s__Paracoccus alkanivorans--2||s__Paracoccus marinus_A--2||s__Paracoccus saliphilus_A--1||s__Paracoccus sp003591515--2||s__Paracoccus sp004335005--1||s__Paracoccus sp016869875--1||s__Paracoccus tibetensis--1||s__Paracraurococcus ruber--1||s__Pararhizobium antarcticum--2||s__Pararhizobium arenae--2||s__Pararhizobium oryzae--5||s__Pararhizobium polonicum--3||s__Pararhizobium rhizosphaerae--3||s__Pararhizobium sp000745255--1||s__Pararhizobium sp000745575--2||s__Pararhizobium sp001424985--2||s__Pararhizobium sp900067135--2||s__Pararhizobium sp900468065--2||s__Pararhizobium sp900472175--2||s__Pararhizobium sp900473045--2||s__Pararhodobacter sp001691415--2||s__Pararhodospirillum oryzae--2||s__Pararhodospirillum photometricum--3||s__Parasedimentitalea sp002401945--1||s__Parvibaculum sp013823365--1||s__Pelagibacterium halotolerans--1||s__Pelagibacterium sp002337455--1||s__Pelagibacterium sp002375765--1||s__Pelagibacterium sp002723255--1||s__Pelagimonas phthalicica--2||s__Phaeospirillum caucaseum--1||s__Phaeospirillum fulvum_A--1||s__Phaeospirillum fulvum_B--2||s__Phaeospirillum molischianum--2||s__Phaeospirillum sp001511835--1||s__Phaeospirillum sp900184795--1||s__Phaeospirillum sp903901915--3||s__Phaeovulum sp002421605--1||s__Phenylobacterium sp004297125--2||s__Phenylobacterium sp018821435--2||s__Planktomarina temperata--1||s__Pleomorphomonas carboxyditropha--2||s__Pleomorphomonas diazotrophica--1||s__Pleomorphomonas oryzae--2||s__Pleomorphomonas sp004366315--2||s__Pleomorphomonas sp011759535--2||s__Pseudodesulfovibrio aespoeensis--1||s__Pseudodesulfovibrio brasiliensis--1||s__Pseudodesulfovibrio hydrargyri--2||s__Pseudodesulfovibrio indicus--1||s__Pseudodesulfovibrio profundus--2||s__Pseudodesulfovibrio sp004025585--1||s__Pseudodesulfovibrio sp008001235--1||s__Pseudodesulfovibrio sp009729555--1||s__Pseudodesulfovibrio sp012516435--2||s__Pseudodesulfovibrio sp015709315--1||s__Pseudodesulfovibrio sp017351175--3||s__Pseudoduganella eburnea--1||s__Pseudoduganella guangdongensis--1||s__Pseudoduganella sp001425005--1||s__Pseudoduganella sp001427305--1||s__Pseudoduganella sp004217275--1||s__Pseudoduganella sp900113115--1||s__Pseudooceanicola sediminis--1||s__Pseudophaeobacter_A sp014884385--1||s__Pseudoprimorskyibacter insulae--2||s__Pseudorhodobacter_B sp000176015--2||s__Pseudospirillum japonicum--1||s__Psychromonas aquimarina--1||s__Psychromonas ossibalaenae--1||s__Puniceibacterium antarcticum--1||s__QY30 sp002356635--1||s__QY30 sp002440945--1||s__QZLD01 sp004796385--2||s__QZLE01 sp004796365--1||s__Qipengyuania sp002695185--1||s__RBG-16-49-21 sp016928865--1||s__RBG-16-49-21 sp016933025--1||s__RGIG1711 sp017416145--3||s__RGIG1711 sp017618015--3||s__RGIG1711 sp018066285--2||s__RGIG6076 sp017454165--1||s__RGIG6076 sp017524185--3||s__RGIG9060 sp017936665--1||s__RI-112 sp016124535--2||s__RU20A sp900155885--3||s__Reichenbachiella agariperforans--1||s__Reichenbachiella sp002742335--1||s__Reinekea blandensis--1||s__Rhabdochromatium marinum--5||s__Rhizobium acidisoli--3||s__Rhizobium aethiopicum--2||s__Rhizobium aethiopicum_A--2||s__Rhizobium alamii--4||s__Rhizobium album--4||s__Rhizobium anhuiense--3||s__Rhizobium bangladeshense--3||s__Rhizobium binae--2||s__Rhizobium chutanense--1||s__Rhizobium ecuadorense--3||s__Rhizobium esperanzae--3||s__Rhizobium esperanzae_A--2||s__Rhizobium etli--3||s__Rhizobium grahamii_A--2||s__Rhizobium hainanense--2||s__Rhizobium indicum--3||s__Rhizobium jaguaris--3||s__Rhizobium laguerreae--3||s__Rhizobium leguminosarum--3||s__Rhizobium leguminosarum_D--3||s__Rhizobium leguminosarum_E--3||s__Rhizobium leguminosarum_G--3||s__Rhizobium leguminosarum_I--1||s__Rhizobium leguminosarum_J--3||s__Rhizobium leguminosarum_K--3||s__Rhizobium leguminosarum_L--3||s__Rhizobium leguminosarum_M--3||s__Rhizobium leguminosarum_N--2||s__Rhizobium leguminosarum_P--2||s__Rhizobium lentis--3||s__Rhizobium lentis_A--2||s__Rhizobium leucaenae--1||s__Rhizobium lusitanum--1||s__Rhizobium lusitanum_A--2||s__Rhizobium lusitanum_B--2||s__Rhizobium lusitanum_D--2||s__Rhizobium metallidurans--2||s__Rhizobium miluonense--2||s__Rhizobium multihospitium--2||s__Rhizobium paranaense--2||s__Rhizobium phaseoli--2||s__Rhizobium phaseoli_A--3||s__Rhizobium pisi--3||s__Rhizobium rhizogenes_A--1||s__Rhizobium rhizogenes_B--2||s__Rhizobium rhizogenes_D--2||s__Rhizobium ruizarguesonis--3||s__Rhizobium sophorae--3||s__Rhizobium sophoriradicis--2||s__Rhizobium sp000172795--2||s__Rhizobium sp000292525--3||s__Rhizobium sp000377565--3||s__Rhizobium sp000746265--2||s__Rhizobium sp000746385--3||s__Rhizobium sp000799775--3||s__Rhizobium sp001426265--2||s__Rhizobium sp001429725--2||s__Rhizobium sp001657485--3||s__Rhizobium sp001664485--3||s__Rhizobium sp001692325--2||s__Rhizobium sp002117485--3||s__Rhizobium sp002211285--3||s__Rhizobium sp002211305--3||s__Rhizobium sp002277895--2||s__Rhizobium sp002531725--2||s__Rhizobium sp002531825--3||s__Rhizobium sp002531905--3||s__Rhizobium sp002531955--2||s__Rhizobium sp002944315--2||s__Rhizobium sp004341105--3||s__Rhizobium sp004341625--4||s__Rhizobium sp004345245--2||s__Rhizobium sp004362445--2||s__Rhizobium sp007000325--4||s__Rhizobium sp012641395--3||s__Rhizobium sp012641435--2||s__Rhizobium sp014193025--3||s__Rhizobium sp014193255--4||s__Rhizobium sp014193695--4||s__Rhizobium sp014195325--3||s__Rhizobium sp017305935--2||s__Rhizobium sp017357385--2||s__Rhizobium sp017741815--3||s__Rhizobium sp017948245--3||s__Rhizobium sp018987265--4||s__Rhizobium sp900465665--3||s__Rhizobium sp900465675--2||s__Rhizobium sp900466475--4||s__Rhizobium sp900466605--2||s__Rhizobium sp900467745--2||s__Rhizobium sp900467885--2||s__Rhizobium sp900468535--2||s__Rhizobium sp900468685--2||s__Rhizobium sp900468805--4||s__Rhizobium sp900470805--2||s__Rhizobium sp900470965--4||s__Rhizobium sp900471515--3||s__Rhizobium sp900471925--5||s__Rhizobium sp900472605--3||s__Rhizobium sp900472625--2||s__Rhizobium sp900489925--2||s__Rhizobium sp902706285--2||s__Rhizobium tropici_A--1||s__Rhizobium tumorigenes--4||s__Rhizobium vallis--3||s__Rhizobium viscosum--4||s__Rhizobium_A galegae_A--3||s__Rhizobium_A pseudoryzae--5||s__Rhizobium_A rhizoryzae--2||s__Rhizobium_A sp005222835--2||s__Rhizobium_A sp005222845--3||s__Rhizobium_A sp018760785--3||s__Rhizobium_A straminoryzae--4||s__Rhizobium_B borbori--2||s__Rhizomicrobium electricum--7||s__Rhizomicrobium palustre--5||s__Rhizomicrobium sp002307315--2||s__Rhizomicrobium sp002307725--4||s__Rhizomicrobium sp013149165--5||s__Rhizomicrobium sp015654635--2||s__Rhizomicrobium sp015654715--2||s__Rhizorhabdus sp011044255--4||s__Rhodobacter aestuarii--1||s__Rhodobacter capsulatus--1||s__Rhodobacter capsulatus_B--1||s__Rhodobacter capsulatus_C--1||s__Rhodobacter viridis--2||s__Rhodoblastus acidophilus--1||s__Rhodoblastus acidophilus_A--1||s__Rhodoblastus acidophilus_B--1||s__Rhodoblastus sphagnicola--2||s__Rhodocytophaga rosea--5||s__Rhodomicrobium lacus--4||s__Rhodomicrobium sp003153975--3||s__Rhodomicrobium udaipurense--1||s__Rhodomicrobium vannielii--1||s__Rhodoplanes elegans--3||s__Rhodoplanes roseus--3||s__Rhodoplanes sp013377085--2||s__Rhodopseudomonas palustris_B--2||s__Rhodopseudomonas palustris_D--4||s__Rhodopseudomonas palustris_F--1||s__Rhodopseudomonas palustris_G--1||s__Rhodopseudomonas palustris_H--1||s__Rhodopseudomonas palustris_I--1||s__Rhodopseudomonas pentothenatexigens--1||s__Rhodopseudomonas rhenobacensis--3||s__Rhodopseudomonas sp000333455--1||s__Rhodopseudomonas sp001295845--1||s__Rhodopseudomonas sp010907035--1||s__Rhodosalinus sp003298775--1||s__Rhodospira marina--1||s__Rhodospirillum rubrum--3||s__Rhodothermus marinus--1||s__Rhodovastum atsumiense--3||s__Rhodovulum euryhalinum--1||s__Rhodovulum kholense--2||s__Rhodovulum sp002073975--1||s__Rhodovulum steppense--1||s__Rhodovulum strictum--1||s__Rhodovulum visakhapatnamense--2||s__Roseibium aggregatum_C--1||s__Roseivivax halotolerans--1||s__Roseivivax jejudonensis--1||s__Roseivivax sediminis--1||s__Roseomonas aerophila--1||s__Roseomonas sp017355405--2||s__Roseomonas_A sp011040385--2||s__Roseomonas_A sp016805305--2||s__Roseomonas_A sp019029495--2||s__Roseomonas_A stagni--1||s__Roseovarius mucosus--2||s__Roseovarius mucosus_A--2||s__Roseovarius sp000152845--2||s__Roseovarius sp002166865--1||s__Roseovarius sp018066915--2||s__Rubellimicrobium mesophilum--3||s__Rubellimicrobium rubrum--7||s__Rubellimicrobium sp017916275--7||s__Rubrivivax sp016716535--1||s__Rubrivivax sp018971105--1||s__SABY01 sp009928785--1||s__SABY01 sp012523265--1||s__SABY01 sp018400545--3||s__SAT37 sp002706605--1||s__SB25 sp008933525--11||s__SKHV01 sp007116765--4||s__SKHV01 sp012719495--4||s__SKHV01 sp016930365--5||s__SKHV01 sp016931385--5||s__SKHV01 sp016933815--6||s__SKHV01 sp016938055--6||s__SKHV01 sp017998095--3||s__SKHV01 sp018399395--3||s__SKKC01 sp007121695--2||s__SKKC01 sp007128315--1||s__SKKC01 sp007694005--1||s__SKVR01 sp007131245--2||s__SKVR01 sp007131895--2||s__SKVR01 sp007132395--1||s__SKVR01 sp007135645--3||s__SKVR01 sp007694165--3||s__SKVR01 sp011390575--2||s__SKVS01 sp009991955--1||s__SLAA01 sp003564775--1||s__SM23-62 sp011053095--2||s__SR-FBR-E99 sp003245695--6||s__SSEL01 sp008012315--1||s__SURF-12 sp003598175--5||s__SURF-16 sp003605035--1||s__SURF-16 sp018897105--1||s__SXIZ01 sp005779525--3||s__SYSU-D00535 sp017355785--1||s__SZUA-229 sp003349885--2||s__SZUA-368 sp003246505--1||s__SZUA-368 sp016936115--1||s__SZUA-370 sp002839245--1||s__SZUA-370 sp018816345--3||s__SZUA-426 sp003245635--3||s__SZUA-53 sp015488735--1||s__SZUA-53 sp015491905--1||s__SZUA-53 sp016936355--1||s__SZUA-53 sp016936505--1||s__SZUA-534 sp003250355--5||s__SZUA-582 sp003249255--24||s__SZUA-582 sp003251015--7||s__Saccharicrinis aurantiacus--12||s__Saccharicrinis carchari--2||s__Saccharicrinis fermentans--10||s__Saccharicrinis marinus--18||s__Saccharicrinis sediminis--13||s__Saccharospirillum mangrovi--1||s__Saccharospirillum sp003054965--1||s__Sagittula marina--1||s__Salinivirga cyanobacteriivorans--6||s__Salinivirga sp002869335--9||s__Salipiger mucosus--1||s__Salipiger pacificus_B--1||s__Salipiger sp002300555--1||s__Sediminispirochaeta bajacaliforniensis--1||s__Sediminispirochaeta smaragdinae--2||s__Shewanella decolorationis--1||s__Shewanella oneidensis--1||s__Shewanella xiamenensis--1||s__Shinella fusca--2||s__Shinella granuli--2||s__Shinella kummerowiae--2||s__Shinella sp001262505--2||s__Shinella sp001713395--2||s__Shinella sp002364745--3||s__Shinella sp003432075--2||s__Shinella sp004514435--3||s__Shinella sp016839145--1||s__Shinella zoogloeoides_A--2||s__Siculibacillus lacustris--2||s__Sinorhizobium sp001854885--1||s__Sinorhizobium terangae--1||s__Skermanella stibiiresistens--1||s__Sphingobium sp014873695--1||s__Sphingomonas abaci--2||s__Sphingomonas adhaesiva--3||s__Sphingomonas aeriglobus--1||s__Sphingomonas aerolata--1||s__Sphingomonas aquatilis--2||s__Sphingomonas aurantiaca--3||s__Sphingomonas elodea_A--1||s__Sphingomonas endophytica--4||s__Sphingomonas endophytica_A--4||s__Sphingomonas excrementigallinarum--4||s__Sphingomonas gellani--1||s__Sphingomonas ginsenosidimutans--2||s__Sphingomonas hankookensis--4||s__Sphingomonas jinjuensis--2||s__Sphingomonas koreensis--1||s__Sphingomonas kyeonggiensis--2||s__Sphingomonas melonis_A--4||s__Sphingomonas metalli--1||s__Sphingomonas pacifica--1||s__Sphingomonas parapaucimobilis--4||s__Sphingomonas paucimobilis--3||s__Sphingomonas phyllosphaerae--3||s__Sphingomonas pituitosa--2||s__Sphingomonas pokkalii--1||s__Sphingomonas pseudosanguinis--2||s__Sphingomonas sanguinis--2||s__Sphingomonas sanguinis_B--4||s__Sphingomonas sp000251145--1||s__Sphingomonas sp000282895--1||s__Sphingomonas sp000632225--8||s__Sphingomonas sp001421355--3||s__Sphingomonas sp001421535--1||s__Sphingomonas sp001421715--2||s__Sphingomonas sp001421765--3||s__Sphingomonas sp001421965--3||s__Sphingomonas sp001421995--1||s__Sphingomonas sp001650735--3||s__Sphingomonas sp002292295--1||s__Sphingomonas sp002707985--1||s__Sphingomonas sp003075315--3||s__Sphingomonas sp003946805--3||s__Sphingomonas sp003951315--5||s__Sphingomonas sp012650175--3||s__Sphingomonas sp014193845--4||s__Sphingomonas sp014489075--2||s__Sphingomonas sp014842075--3||s__Sphingomonas sp016427505--1||s__Sphingomonas sp018122655--1||s__Sphingomonas sp018449795--2||s__Sphingomonas sp900114095--3||s__Sphingomonas sp902506455--4||s__Sphingomonas taxi--4||s__Sphingomonas taxi_B--2||s__Sphingomonas trueperi--4||s__Sphingomonas yabuuchiae--5||s__Sphingomonas yabuuchiae_A--6||s__Sphingomonas zeae--3||s__Sphingomonas_N oligoaromativorans--1||s__Sphingomonas_N sp000383095--1||s__Spiro-10 sp001604385--1||s__Spiro-10 sp001604405--1||s__Spiro-10 sp003245785--5||s__Spiro-10 sp003246335--3||s__Spiro-10 sp003246765--2||s__Spiro-10 sp003252395--1||s__Spiro-10 sp016929605--1||s__Spiro-10 sp016938205--1||s__Spirochaeta_B africana--1||s__Spirochaeta_D lutea--1||s__Spirochaeta_E cellobiosiphila--4||s__Spirochaeta_F sp016342385--1||s__Spirochaeta_F sp016744925--5||s__Spirochaeta_F sp016936555--1||s__Sporocytophaga myxococcoides--1||s__Sporocytophaga myxococcoides_A--2||s__Sporocytophaga sp017745095--2||s__Sulfitobacter sp000156335--1||s__Sulfopaludibacter sp900290315--3||s__Sunxiuqinia indica--1||s__TMP-7 sp018268715--1||s__Tateyamaria sp018668195--1||s__Telmatospirillum siberiense--6||s__Telmatospirillum sp009712185--3||s__Telmatospirillum sp015654615--3||s__Telmatospirillum sp903858635--4||s__Tenuifilum sp001603415--1||s__Tenuifilum sp011045955--1||s__Tenuifilum sp011367975--6||s__Tenuifilum sp018056955--4||s__Tenuifilum thalassicum--4||s__Terracidiphilus sp002307235--1||s__Terracidiphilus sp003156495--1||s__Thalassobaculum litoreum--1||s__Thalassobaculum_A sp000171835--1||s__Thalassobaculum_A sp018401495--1||s__Thalassobius aquimarinus--6||s__Thalassobius autumnalis--6||s__Thalassobius gelatinovorus--5||s__Thalassobius mangrovi--6||s__Thalassobius mediterraneus--8||s__Thalassomonas actiniarum--1||s__Thermochromatium tepidum--1||s__Thermomicrobium sp002898255--1||s__Thermophagus xiamenensis--3||s__Thermorudis peleae--1||s__Thioclava nitratireducens--1||s__Thiocystis violacea--1||s__Thiorhodococcus mannitoliphagus--1||s__Thiorhodococcus minor--1||s__Thiorhodococcus violacea_A--1||s__Thiorhodovibrio sp000228725--4||s__Thiorhodovibrio winogradskyi--5||s__Thiorhodovibrio_B sp007128075--1||s__Thiospirillum jenense--3||s__Thiospirochaeta sp016936295--1||s__Tranquillimonas alkanivorans--1||s__Tranquillimonas rosea--1||s__Treponema_D berlinense--1||s__Treponema_D saccharophilum--2||s__Treponema_D sp002394465--2||s__Treponema_D sp002404895--1||s__Treponema_D sp002477955--1||s__Treponema_D sp003447785--1||s__Treponema_D sp016283615--2||s__Treponema_D sp016287815--2||s__Treponema_D sp016288205--1||s__Treponema_D sp016293495--1||s__Treponema_D sp016296655--3||s__Treponema_D sp016297415--2||s__Treponema_D sp017412405--2||s__Treponema_D sp017449265--2||s__Treponema_D sp017484285--2||s__Treponema_D sp017525605--3||s__Treponema_D sp017553635--1||s__Treponema_D sp017934745--3||s__Treponema_D sp018064525--2||s__Treponema_D sp018064905--2||s__Treponema_D sp018066075--2||s__Treponema_D sp018385415--1||s__Treponema_D sp900769985--1||s__Treponema_D sp900770075--2||s__Treponema_D sp902772975--2||s__Treponema_D sp902778325--2||s__Treponema_D sp902783245--2||s__Treponema_D sp902803735--2||s__Treponema_D sp905233535--1||s__Treponema_D zioleckii--3||s__Treponema_F brennaborense--6||s__Treponema_F excrementipullorum--3||s__Treponema_F sp016294105--2||s__Treponema_F sp017549025--3||s__Treponema_F sp017622135--3||s__Treponema_F sp017622235--1||s__Treponema_F sp017623685--1||s__Treponema_F sp017629095--4||s__Treponema_F sp017936345--2||s__Treponema_G caldarium--2||s__Treponema_G sp012517385--1||s__Turneriella parva--1||s__Turneriella sp016788945--1||s__Turneriella sp017302045--1||s__Turneriella sp018240245--1||s__Turneriella sp019186965--2||s__U87765 sp018131225--1||s__UBA10428 sp003252385--6||s__UBA10428 sp003508755--4||s__UBA10428 sp016699695--5||s__UBA10428 sp016931575--9||s__UBA10428 sp016935435--8||s__UBA10428 sp016935615--1||s__UBA10428 sp016938235--8||s__UBA1062 sp018433775--1||s__UBA1062 sp018436855--1||s__UBA11320 sp016793885--1||s__UBA12037 sp003527485--9||s__UBA12059 sp001829185--3||s__UBA12059 sp018815555--1||s__UBA12077 sp001768235--4||s__UBA12077 sp001768565--3||s__UBA12077 sp001769005--6||s__UBA12077 sp002869305--5||s__UBA12077 sp003446015--3||s__UBA12077 sp013138975--15||s__UBA12077 sp016342685--8||s__UBA12077 sp019038645--3||s__UBA12091 sp001799485--1||s__UBA12170 sp003445975--3||s__UBA12170 sp013166655--1||s__UBA12170 sp016744655--1||s__UBA12170 sp016929955--2||s__UBA12170 sp016933745--3||s__UBA1240 sp001603145--2||s__UBA1240 sp002308875--2||s__UBA1240 sp012519415--1||s__UBA1240 sp016285185--2||s__UBA1240 sp017614995--2||s__UBA1240 sp902797925--2||s__UBA1306 sp002307245--3||s__UBA1318 sp002307015--1||s__UBA2033 sp002333425--1||s__UBA2033 sp016708435--1||s__UBA2033 sp016711485--1||s__UBA2033 sp017996175--2||s__UBA2287 sp002345675--12||s__UBA2664 sp007127395--1||s__UBA2964 sp002348425--1||s__UBA3465 sp002717505--1||s__UBA3465 sp002729885--2||s__UBA3465 sp002730875--3||s__UBA3532 sp002376965--1||s__UBA3824 sp002393195--10||s__UBA3824 sp016286055--6||s__UBA3824 sp016287995--10||s__UBA3824 sp016293845--5||s__UBA3824 sp017394445--7||s__UBA3824 sp017412115--11||s__UBA3824 sp017417315--10||s__UBA3824 sp017530465--8||s__UBA3824 sp017535325--10||s__UBA3824 sp017541145--10||s__UBA3824 sp017543645--6||s__UBA3824 sp017544805--11||s__UBA3824 sp017645985--9||s__UBA3824 sp017651345--6||s__UBA3824 sp017960885--6||s__UBA3824 sp017962175--7||s__UBA3824 sp017964465--7||s__UBA3824 sp905233995--7||s__UBA3824 sp905234655--8||s__UBA5072 sp016926375--2||s__UBA5072 sp016930375--1||s__UBA5072 sp016934055--5||s__UBA5072 sp016938095--2||s__UBA5123 sp002414225--1||s__UBA5200 sp002412825--2||s__UBA5206 sp002412705--15||s__UBA5206 sp016931855--12||s__UBA5261 sp002345825--8||s__UBA5261 sp002410065--5||s__UBA5261 sp011174675--9||s__UBA5550 sp002418835--1||s__UBA5550 sp002425885--1||s__UBA5628 sp002421565--1||s__UBA6013 sp002428105--3||s__UBA6016 sp002428055--1||s__UBA6024 sp003457135--2||s__UBA6024 sp003537645--1||s__UBA6024 sp013824715--2||s__UBA6024 sp019163175--2||s__UBA6024 sp903865775--2||s__UBA6669 sp016794725--1||s__UBA6680 sp002454955--1||s__UBA6680 sp016926405--1||s__UBA7239 sp002333095--2||s__UBA7239 sp016713115--2||s__UBA7326 sp002708305--2||s__UBA7326 sp003284265--2||s__UBA7797 sp002480645--1||s__UBA830 sp002937455--1||s__UBA8363 sp002753515--2||s__UBA8363 sp002753615--1||s__UBA8363 sp002753735--2||s__UBA8363 sp013349385--1||s__UBA8363 sp015228815--2||s__UBA8363 sp015228925--1||s__UBA8363 sp015228975--3||s__UBA8529 sp003531155--6||s__UBA8529 sp003818205--4||s__UBA8529 sp013141385--5||s__UBA8529 sp013376985--7||s__UBA9216 sp003245835--1||s__UBA9554 sp009922885--1||s__Undibacterium sp014284115--1||s__VFJS01 sp009885955--1||s__VFLI01 sp009885105--1||s__VTOM01 sp009765365--15||s__Vecturithrix granuli--22||s__Vibrio cidicii--1||s__Vibrio sp000960595--1||s__Vibrio sp002342735--1||s__Vibrio sp002812955--1||s__Vibrio sp003144035--1||s__W3P20-009 sp004552385--5||s__W3P20-009 sp015061285--12||s__W3P20-009 sp017390085--5||s__W3P20-009 sp017417385--9||s__W3P20-009 sp017539645--10||s__W3P20-009 sp017960905--4||s__W3P20-009 sp900766825--3||s__W3P20-009 sp905235955--3||s__WGLV01 sp016125385--10||s__WLWN01 sp012103575--1||s__WOUV01 sp009773045--1||s__WRBN01 sp009784515--12||s__WRMI01 sp009777175--6||s__Wenxinia saemankumensis--1||s__Wenzhouxiangella sp010499265--2||s__Williamwhitmania taraxaci--11||s__XMGL2 sp018863195--2||s__XYC sp018606805--1||s__Yoonia sediminilitoris--1||s__Youhaiella tibetensis--1:heptad_counter=MCP-24H--4||MCP-28H--5||MCP-34H--7759||MCP-36H--12||MCP-38H--3||MCP-40H--15||MCP-44H--21||MCP-52H--5:lbd_counter=4HB_MCP_1--6||UNKNOWN--5:lca_tree=d__Bacteria:length_avg=116.13533438651922:length_max=173.0:length_min=33.0:length_std=29.45347118308299:length_sum=220541.0:mismatch_avg=8.935755660874145:mismatch_max=64.0:mismatch_min=0.0:mismatch_std=11.121234452071798:mismatch_sum=16969.0:name=N1067131:qcovhsp_avg=99.26055818852026:qcovhsp_max=100.0:qcovhsp_min=95.0:qcovhsp_std=1.298165969051516:qcovhsp_sum=188495.8:qend_avg=116.13375460768826:qend_max=177.0:qend_min=33.0:qend_std=29.445651265791717:qend_sum=220538.0:qstart_avg=1.1627172195892574:qstart_max=7.0:qstart_min=1.0:qstart_std=0.5864290584942287:qstart_sum=2208.0:ref_name_counter=GB_GCA_001556125.1_protein.faa_LSIG01000082.1_1@PF00015_full_PFAM.1.77--2||GB_GCA_002279705.1_protein.faa_NCCO01000255.1_1@PF00015_full_PFAM.432.607--1||GB_GCA_002307235.1_protein.faa_DBTV01000020.1_1@PF00015_full_PFAM.317.419--7||GB_GCA_002307315.1_protein.faa_DBTZ01000060.1_1@PF00015_full_PFAM.428.591--3||GB_GCA_002336975.1_protein.faa_DDFA01000027.1_18@PF00015_full_PFAM.348.526--28||GB_GCA_002364745.1_protein.faa_DEZG01000031.1_81@PF00015_full_PFAM.443.650--2||GB_GCA_002364745.1_protein.faa_DEZG01000031.1_83@PF00015_full_PFAM.354.569--4||GB_GCA_002700095.1_protein.faa_PACL01000061.1_41@PF00015_full_PFAM.390.572--1||GB_GCA_002706445.1_protein.faa_PALE01000059.1_18@PF00015_full_PFAM.479.654--1||GB_GCA_002729595.1_protein.faa_PBYL01000350.1_8@PF00015_full_PFAM.195.363--2||GB_GCA_002753665.1_protein.faa_PEAP01000054.1_11@PF00015_full_PFAM.700.873--1||GB_GCA_002968845.1_protein.faa_PVBG01000002.1_416@PF00015_full_PFAM.310.489--10||GB_GCA_002968845.1_protein.faa_PVBG01000002.1_418@PF00015_full_PFAM.392.568--5||GB_GCA_003054665.1_protein.faa_QAYY01000010.1_50@PF00015_full_PFAM.351.529--1||GB_GCA_003054665.1_protein.faa_QAYY01000022.1_26@PF00015_full_PFAM.315.493--17||GB_GCA_003054665.1_protein.faa_QAYY01000022.1_35@PF00015_full_PFAM.317.499--5||GB_GCA_003136675.1_protein.faa_PLFE01000164.1_27@PF00015_full_PFAM.393.582--1||GB_GCA_003165295.1_protein.faa_PLTC01000253.1_3@PF00015_full_PFAM.8.204--1||GB_GCA_003167495.1_protein.faa_PMSX01000125.1_3@PF00015_full_PFAM.166.346--3||GB_GCA_003169195.1_protein.faa_PMQB01000189.1_1@PF00015_full_PFAM.320.400--1||GB_GCA_003169195.1_protein.faa_PMQB01000189.1_2@PF00015_full_PFAM.398.567--5||GB_GCA_003217735.2_protein.faa_CP031585.1_654@PF00015_full_PFAM.312.495--1||GB_GCA_003241815.1_protein.faa_QBLV01000120.1_5@PF00015_full_PFAM.414.646--1||GB_GCA_003501385.1_protein.faa_DNPN01000221.1_9@PF00015_full_PFAM.429.509--6||GB_GCA_003598175.1_protein.faa_QZKN01000097.1_25@PF00015_full_PFAM.314.520--1||GB_GCA_003598175.1_protein.faa_QZKN01000123.1_31@PF00015_full_PFAM.567.759--1||GB_GCA_004297125.1_protein.faa_SCVD01000019.1_454@PF00015_full_PFAM.315.490--3||GB_GCA_008012315.1_protein.faa_SSEL01000042.1_77@PF00015_full_PFAM.314.490--2||GB_GCA_011058465.1_protein.faa_DSIT01000076.1_1@PF00015_full_PFAM.353.423--2||GB_GCA_013824165.1_protein.faa_PNNH01000005.1_52@PF00015_full_PFAM.330.511--1||GB_GCA_014860165.1_protein.faa_JACZKG010000031.1_7@PF00015_full_PFAM.450.625--22||GB_GCA_015229045.1_protein.faa_JADGCJ010000002.1_95@PF00015_full_PFAM.364.540--2||GB_GCA_015229115.1_protein.faa_JADGCH010000179.1_2@PF00015_full_PFAM.329.490--1||GB_GCA_015231265.1_protein.faa_JADGBX010000140.1_1@PF00015_full_PFAM.311.483--1||GB_GCA_015233615.1_protein.faa_JADFXJ010000049.1_2@PF00015_full_PFAM.415.581--3||GB_GCA_015233785.1_protein.faa_JADFWT010000072.1_9@PF00015_full_PFAM.360.507--1||GB_GCA_016125385.1_protein.faa_WGLV01000072.1_14@PF00015_full_PFAM.593.767--1||GB_GCA_016201825.1_protein.faa_JACQCD010000126.1_16@PF00015_full_PFAM.309.486--1||GB_GCA_016208225.1_protein.faa_JACQYM010000130.1_4@PF00015_full_PFAM.317.401--1||GB_GCA_016217595.1_protein.faa_JACRHS010000012.1_3@PF00015_full_PFAM.528.713--1||GB_GCA_016713105.1_protein.faa_JADJPS010000008.1_26@PF00015_full_PFAM.64.123--3||GB_GCA_016784875.1_protein.faa_JADHTX010000253.1_2@PF00015_full_PFAM.316.495--1||GB_GCA_016787565.1_protein.faa_JAEUUG010000004.1_515@PF00015_full_PFAM.474.685--1||GB_GCA_016793885.1_protein.faa_JAEUHE010000020.1_37@PF00015_full_PFAM.357.579--6||GB_GCA_016794725.1_protein.faa_JAEUGZ010000081.1_7@PF00015_full_PFAM.354.528--1||GB_GCA_016869875.1_protein.faa_VGDE01000076.1_13@PF00015_full_PFAM.455.634--1||GB_GCA_017305935.1_protein.faa_JAFKJU010000020.1_64@PF00015_full_PFAM.314.395--10||GB_GCA_017307565.1_protein.faa_JAFKHD010000329.1_20@PF00015_full_PFAM.353.527--6||GB_GCA_017307565.1_protein.faa_JAFKHD010000389.1_1@PF00015_full_PFAM.448.611--528||GB_GCA_017744495.1_protein.faa_JAGIBE010000224.1_11@PF00015_full_PFAM.351.527--1||GB_GCA_017744655.1_protein.faa_JAGIAW010000008.1_13@PF00015_full_PFAM.524.710--11||GB_GCA_017990495.1_protein.faa_JAGNNV010000061.1_4@PF00015_full_PFAM.354.527--1||GB_GCA_018056955.1_protein.faa_JAGPEQ010000095.1_3@PF00015_full_PFAM.416.581--1||GB_GCA_018401495.1_protein.faa_JAGYJX010000009.1_47@PF00015_full_PFAM.395.564--5||GB_GCA_018598175.1_protein.faa_JAHESE010000002.1_193@PF00015_full_PFAM.478.682--10||GB_GCA_018598185.1_protein.faa_JAHESC010000006.1_73@PF00015_full_PFAM.313.494--1||GB_GCA_018598185.1_protein.faa_JAHESC010000008.1_1@PF00015_full_PFAM.478.576--7||GB_GCA_018598225.1_protein.faa_JAHESF010000045.1_14@PF00015_full_PFAM.478.662--1||GB_GCA_018821435.1_protein.faa_JAHJME010000043.1_5@PF00015_full_PFAM.352.527--3||GB_GCA_018821435.1_protein.faa_JAHJME010000043.1_6@PF00015_full_PFAM.314.488--1||GB_GCA_019112965.1_protein.faa_DXIH01000019.1_19@PF00015_full_PFAM.392.568--1||GB_GCA_019237595.1_protein.faa_JAFAGU010000234.1_6@PF00015_full_PFAM.119.295--2||GB_GCA_900466475.1_protein.faa_UBMI01000016.1_259@PF00015_full_PFAM.351.523--38||GB_GCA_900468015.1_protein.faa_UBRU01000015.1_46@PF00015_full_PFAM.314.523--1||GB_GCA_900468015.1_protein.faa_UBRU01000015.1_47@PF00015_full_PFAM.312.520--1||GB_GCA_900468285.1_protein.faa_UBTF01000010.1_53@PF00015_full_PFAM.347.527--4||GB_GCA_900469345.1_protein.faa_UBWZ01000011.1_10@PF00015_full_PFAM.389.571--1||GB_GCA_900469345.1_protein.faa_UBWZ01000011.1_11@PF00015_full_PFAM.353.552--1||GB_GCA_900469955.1_protein.faa_UBYX01000015.1_1@PF00015_full_PFAM.313.379--5||GB_GCA_900470775.1_protein.faa_UCBZ01000032.1_139@PF00015_full_PFAM.477.667--12||GB_GCA_900471605.1_protein.faa_UCEY01000046.1_97@PF00015_full_PFAM.351.529--3||GB_GCA_900472675.1_protein.faa_UCJA01000015.1_398@PF00015_full_PFAM.390.566--1||GB_GCA_900472925.1_protein.faa_UCJU01000004.1_86@PF00015_full_PFAM.349.525--2||GB_GCA_900473415.1_protein.faa_UCLR01000038.1_50@PF00015_full_PFAM.477.655--1||GB_GCA_902167985.1_protein.faa_CABHNZ010000003.1_262@PF00015_full_PFAM.351.493--15||GB_GCA_902168205.1_protein.faa_CABHOK010000003.1_1458@PF00015_full_PFAM.483.680--2||GB_GCA_903842455.1_protein.faa_CAIMLX010000032.1_23@PF00015_full_PFAM.441.622--1||GB_GCA_903898185.1_protein.faa_CAIUEN010000123.1_9@PF00015_full_PFAM.329.503--3||GB_GCA_903900155.1_protein.faa_CAIUMD010000008.1_1@PF00015_full_PFAM.348.444--2||GB_GCA_903901915.1_protein.faa_CAIUSV010000009.1_1@PF00015_full_PFAM.436.519--2||RS_GCF_000012905.2_protein.faa_NC_007494.2_108@PF00015_full_PFAM.324.485--1||RS_GCF_000226955.1_protein.faa_NZ_AGFU01000101.1_2@PF00015_full_PFAM.353.477--3||RS_GCF_000230555.1_protein.faa_NC_016078.1_3581@PF00015_full_PFAM.447.620--7||RS_GCF_000247475.1_protein.faa_NZ_AHZC01000199.1_40@PF00015_full_PFAM.311.487--1||RS_GCF_000272475.1_protein.faa_NZ_AKFJ01000108.1_1@PF00015_full_PFAM.164.255--12||RS_GCF_000300855.1_protein.faa_NZ_ALJF01000001.1_104@PF00015_full_PFAM.351.529--1||RS_GCF_000342045.1_protein.faa_NZ_AONQ01000032.1_33@PF00015_full_PFAM.356.560--1||RS_GCF_000346755.1_protein.faa_NZ_ANNV01000178.1_5@PF00015_full_PFAM.409.510--1||RS_GCF_000372645.1_protein.faa_NZ_APMP01000002.1_72@PF00015_full_PFAM.390.563--10||RS_GCF_000377565.1_protein.faa_NZ_KB898360.1_93@PF00015_full_PFAM.348.530--1||RS_GCF_000382705.1_protein.faa_NZ_ARQE01000001.1_214@PF00015_full_PFAM.438.610--1||RS_GCF_000382705.1_protein.faa_NZ_ARQE01000005.1_18@PF00015_full_PFAM.444.610--2||RS_GCF_000382705.1_protein.faa_NZ_ARQE01000009.1_213@PF00015_full_PFAM.315.490--1||RS_GCF_000472385.1_protein.faa_NZ_AWZU01000049.1_1@PF00015_full_PFAM.310.390--3||RS_GCF_000576635.1_protein.faa_NZ_AVFL01000003.1_110@PF00015_full_PFAM.427.618--1||RS_GCF_000600335.2_protein.faa_NZ_KK088556.1_101@PF00015_full_PFAM.314.487--2||RS_GCF_000600335.2_protein.faa_NZ_KK088557.1_24@PF00015_full_PFAM.277.441--1||RS_GCF_000620685.1_protein.faa_NZ_KK211164.1_1@PF00015_full_PFAM.50.231--26||RS_GCF_000732195.1_protein.faa_NZ_JNNU01000004.1_456@PF00015_full_PFAM.310.489--2||RS_GCF_000732195.1_protein.faa_NZ_JNNU01000004.1_457@PF00015_full_PFAM.350.448--41||RS_GCF_000732195.1_protein.faa_NZ_JNNU01000018.1_1@PF00015_full_PFAM.5.168--1||RS_GCF_000743575.1_protein.faa_NZ_JQGC01000003.1_138@PF00015_full_PFAM.363.538--1||RS_GCF_000745265.1_protein.faa_NZ_JQNN01000001.1_1062@PF00015_full_PFAM.435.652--1||RS_GCF_000799755.1_protein.faa_NZ_JUHI01000006.1_341@PF00015_full_PFAM.313.473--5||RS_GCF_000834635.1_protein.faa_NZ_JXQV01000005.1_229@PF00015_full_PFAM.312.510--1||RS_GCF_000834635.1_protein.faa_NZ_JXQV01000006.1_239@PF00015_full_PFAM.388.569--1||RS_GCF_000970465.2_protein.faa_NZ_LAJE02000249.1_6@PF00015_full_PFAM.444.653--11||RS_GCF_000970465.2_protein.faa_NZ_LAJE02000249.1_7@PF00015_full_PFAM.355.530--1||RS_GCF_000970685.1_protein.faa_NZ_LAJB01000007.1_565@PF00015_full_PFAM.334.519--1||RS_GCF_000971275.1_protein.faa_NZ_LAPV01000093.1_216@PF00015_full_PFAM.340.542--8||RS_GCF_001043895.1_protein.faa_NZ_JTHF01000032.1_1@PF00015_full_PFAM.515.593--7||RS_GCF_001262505.1_protein.faa_NZ_KQ410736.1_20@PF00015_full_PFAM.296.508--1||RS_GCF_001262505.1_protein.faa_NZ_KQ410736.1_21@PF00015_full_PFAM.349.528--40||RS_GCF_001295795.1_protein.faa_NZ_LJHY01000044.1_12@PF00015_full_PFAM.467.642--1||RS_GCF_001402915.1_protein.faa_NZ_CP012945.1_2800@PF00015_full_PFAM.445.644--3||RS_GCF_001402915.1_protein.faa_NZ_CP012945.1_2801@PF00015_full_PFAM.353.531--6||RS_GCF_001421765.1_protein.faa_NZ_LMLA01000011.1_97@PF00015_full_PFAM.351.518--5||RS_GCF_001422245.1_protein.faa_NZ_LMMM01000001.1_377@PF00015_full_PFAM.348.545--2||RS_GCF_001425445.1_protein.faa_NZ_LMQU01000014.1_80@PF00015_full_PFAM.445.621--6||RS_GCF_001425485.1_protein.faa_NZ_LMQW01000002.1_150@PF00015_full_PFAM.1.438.508--2||RS_GCF_001426345.1_protein.faa_NZ_LMEM01000013.1_153@PF00015_full_PFAM.1.158--14||RS_GCF_001426345.1_protein.faa_NZ_LMEM01000013.1_154@PF00015_full_PFAM.350.527--1||RS_GCF_001427605.1_protein.faa_NZ_LMGZ01000022.1_206@PF00015_full_PFAM.351.531--16||RS_GCF_001427605.1_protein.faa_NZ_LMGZ01000022.1_207@PF00015_full_PFAM.447.632--39||RS_GCF_001429245.1_protein.faa_NZ_LMJE01000010.1_128@PF00015_full_PFAM.350.447--3||RS_GCF_001458355.1_protein.faa_NZ_CYSA01000022.1_1@PF00015_full_PFAM.313.476--1||RS_GCF_001463705.1_protein.faa_NZ_BBWH01000009.1_50@PF00015_full_PFAM.314.486--1||RS_GCF_001463705.1_protein.faa_NZ_BBWH01000022.1_60@PF00015_full_PFAM.450.633--6||RS_GCF_001463705.1_protein.faa_NZ_BBWH01000054.1_7@PF00015_full_PFAM.439.615--1||RS_GCF_001463745.1_protein.faa_NZ_BBWJ01000073.1_1@PF00015_full_PFAM.11.124--5||RS_GCF_001556045.1_protein.faa_NZ_LSIC01000069.1_1@PF00015_full_PFAM.5.95--16||RS_GCF_001598435.1_protein.faa_NZ_BCYY01000075.1_1@PF00015_full_PFAM.8.180--17||RS_GCF_001650025.1_protein.faa_NZ_LVVY01000057.1_28@PF00015_full_PFAM.429.626--2||RS_GCF_001714725.1_protein.faa_NZ_CP016447.1_3829@PF00015_full_PFAM.307.507--1||RS_GCF_001758275.2_protein.faa_NZ_MBEV02000012.1_93@PF00015_full_PFAM.310.488--1||RS_GCF_001854885.1_protein.faa_NZ_MDDV01000059.1_127@PF00015_full_PFAM.309.522--22||RS_GCF_001885585.1_protein.faa_NZ_LSRP01000095.1_46@PF00015_full_PFAM.392.572--2||RS_GCF_001908185.1_protein.faa_NZ_LGHM01000054.1_35@PF00015_full_PFAM.471.688--1||RS_GCF_001938945.1_protein.faa_NZ_MKIO01000023.1_2@PF00015_full_PFAM.429.582--4||RS_GCF_001938945.1_protein.faa_NZ_MKIO01000031.1_300@PF00015_full_PFAM.1.102.214--2||RS_GCF_001938985.1_protein.faa_NZ_MKIN01000023.1_280@PF00015_full_PFAM.311.443--2||RS_GCF_002149965.1_protein.faa_NZ_MSQB01000016.1_102@PF00015_full_PFAM.310.513--2||RS_GCF_002531905.1_protein.faa_NZ_NWSR01000019.1_180@PF00015_full_PFAM.389.486--1||RS_GCF_002917105.1_protein.faa_NZ_PQFZ01000048.1_1@PF00015_full_PFAM.6.223--1||RS_GCF_002968635.1_protein.faa_NZ_PVBN01000005.1_346@PF00015_full_PFAM.309.491--8||RS_GCF_003034985.1_protein.faa_NZ_PZKG01000046.1_29@PF00015_full_PFAM.314.480--2||RS_GCF_003034985.1_protein.faa_NZ_PZKG01000100.1_8@PF00015_full_PFAM.312.485--1||RS_GCF_003046175.1_protein.faa_NZ_PZZM01000001.1_1150@PF00015_full_PFAM.439.615--2||RS_GCF_003050705.1_protein.faa_NZ_QAOG01000004.1_87@PF00015_full_PFAM.650.825--2||RS_GCF_003122325.1_protein.faa_NZ_QFBC01000015.1_2@PF00015_full_PFAM.352.535--6||RS_GCF_003253995.1_protein.faa_NZ_QKZL01000005.1_195@PF00015_full_PFAM.479.649--1||RS_GCF_003286915.1_protein.faa_NZ_QMFY01000008.1_77@PF00015_full_PFAM.443.626--3||RS_GCF_003432075.1_protein.faa_NZ_QWBU01000023.1_1@PF00015_full_PFAM.310.438--76||RS_GCF_003432075.1_protein.faa_NZ_QWBU01000030.1_2@PF00015_full_PFAM.348.427--45||RS_GCF_003574315.1_protein.faa_NZ_BHFQ01000003.1_66@PF00015_full_PFAM.392.580--1||RS_GCF_003574625.1_protein.faa_NZ_QNUJ01000001.1_46@PF00015_full_PFAM.310.500--17||RS_GCF_003575965.1_protein.faa_NZ_QWJJ01000012.1_24@PF00015_full_PFAM.313.486--1||RS_GCF_003933735.1_protein.faa_NZ_RSED01000024.1_39@PF00015_full_PFAM.437.510--1||RS_GCF_003985155.1_protein.faa_NZ_ML133692.1_213@PF00015_full_PFAM.355.546--4||RS_GCF_004053875.1_protein.faa_NZ_SBIP01000003.1_23@PF00015_full_PFAM.351.529--1||RS_GCF_004136015.1_protein.faa_NZ_CP024866.1_546@PF00015_full_PFAM.1.148--1||RS_GCF_004145405.1_protein.faa_NZ_SELQ01000011.1_30@PF00015_full_PFAM.486.659--4||RS_GCF_004310285.1_protein.faa_NZ_SISF01000030.1_313@PF00015_full_PFAM.389.567--1||RS_GCF_004310285.1_protein.faa_NZ_SISF01000032.1_258@PF00015_full_PFAM.349.528--1||RS_GCF_004310285.1_protein.faa_NZ_SISF01000032.1_259@PF00015_full_PFAM.429.633--2||RS_GCF_004310285.1_protein.faa_NZ_SISF01000032.1_260@PF00015_full_PFAM.310.487--1||RS_GCF_004328075.1_protein.faa_NZ_SJFN01000014.1_45@PF00015_full_PFAM.312.488--2||RS_GCF_004341105.1_protein.faa_NZ_SLZK01000007.1_126@PF00015_full_PFAM.422.608--1||RS_GCF_004341885.1_protein.faa_NZ_SLVX01000020.1_20@PF00015_full_PFAM.309.513--3||RS_GCF_004342605.1_protein.faa_NZ_SLZL01000004.1_74@PF00015_full_PFAM.351.529--1||RS_GCF_004342985.1_protein.faa_NZ_SMBO01000004.1_345@PF00015_full_PFAM.349.527--2||RS_GCF_004514435.1_protein.faa_NZ_MYFQ01000026.1_1@PF00015_full_PFAM.3.196--2||RS_GCF_004614165.1_protein.faa_NZ_SPVG01000097.1_30@PF00015_full_PFAM.320.490--1||RS_GCF_004834005.1_protein.faa_NZ_STFF01000001.1_290@PF00015_full_PFAM.352.531--1||RS_GCF_005145045.1_protein.faa_NZ_CP039692.1_622@PF00015_full_PFAM.313.492--1||RS_GCF_005222805.1_protein.faa_NZ_STGC01000002.1_808@PF00015_full_PFAM.350.532--4||RS_GCF_006152115.1_protein.faa_NZ_VDFU01000003.1_166@PF00015_full_PFAM.319.487--1||RS_GCF_006152115.1_protein.faa_NZ_VDFU01000007.1_153@PF00015_full_PFAM.324.489--1||RS_GCF_006874585.1_protein.faa_NZ_CP029761.1_2946@PF00015_full_PFAM.518.697--5||RS_GCF_007004135.1_protein.faa_NZ_VJMG01000024.1_6@PF00015_full_PFAM.391.601--1||RS_GCF_007290395.1_protein.faa_NZ_CP041656.1_4006@PF00015_full_PFAM.304.486--1||RS_GCF_007859655.1_protein.faa_NZ_CP042304.1_4324@PF00015_full_PFAM.427.625--3||RS_GCF_007993975.1_protein.faa_NZ_VIVX01000004.1_39@PF00015_full_PFAM.351.530--1||RS_GCF_009601505.1_protein.faa_NZ_WITC01000021.1_21@PF00015_full_PFAM.314.494--5||RS_GCF_009765365.1_protein.faa_NZ_VTOM01000008.1_155@PF00015_full_PFAM.314.488--3||RS_GCF_009765365.1_protein.faa_NZ_VTOM01000025.1_71@PF00015_full_PFAM.438.612--2||RS_GCF_009806555.1_protein.faa_NZ_VUOK01000018.1_168@PF00015_full_PFAM.470.654--1||RS_GCF_009806555.1_protein.faa_NZ_VUOK01000018.1_169@PF00015_full_PFAM.437.617--44||RS_GCF_009827055.1_protein.faa_NZ_WUMK01000013.1_30@PF00015_full_PFAM.308.516--2||RS_GCF_009827055.1_protein.faa_NZ_WUMK01000013.1_31@PF00015_full_PFAM.350.544--4||RS_GCF_009857475.1_protein.faa_NZ_WWCJ01000003.1_256@PF00015_full_PFAM.453.623--1||RS_GCF_009908315.1_protein.faa_NZ_JAAATW010000002.1_377@PF00015_full_PFAM.321.491--3||RS_GCF_011022235.1_protein.faa_NZ_JAAIYP010000034.1_2@PF00015_full_PFAM.475.652--53||RS_GCF_011040385.1_protein.faa_NZ_JAAIKB010000004.1_116@PF00015_full_PFAM.349.523--5||RS_GCF_011044255.1_protein.faa_NZ_CP049107.1_3029@PF00015_full_PFAM.393.561--2||RS_GCF_011045195.1_protein.faa_NZ_CP049199.1_3326@PF00015_full_PFAM.311.489--1||RS_GCF_011046245.1_protein.faa_NZ_CP049241.1_1057@PF00015_full_PFAM.393.568--1||RS_GCF_011046895.1_protein.faa_NZ_CP049250.1_830@PF00015_full_PFAM.316.492--4||RS_GCF_011058215.1_protein.faa_NZ_JAALFG010000002.1_1223@PF00015_full_PFAM.442.625--1||RS_GCF_011064615.1_protein.faa_NZ_JAALJH010000013.1_13@PF00015_full_PFAM.336.510--1||RS_GCF_011762045.1_protein.faa_NZ_JAASQS010000009.1_244@PF00015_full_PFAM.506.735--1||RS_GCF_012275515.1_protein.faa_NZ_JAAZQL010000005.1_136@PF00015_full_PFAM.391.590--2||RS_GCF_012276985.1_protein.faa_NZ_JAAXMM010000017.1_1@PF00015_full_PFAM.53.235--14||RS_GCF_013322225.1_protein.faa_NZ_JAAMFB010000027.1_219@PF00015_full_PFAM.348.527--4||RS_GCF_013378445.1_protein.faa_NZ_JABXYK010000040.1_2@PF00015_full_PFAM.351.450--26||RS_GCF_013378445.1_protein.faa_NZ_JABXYK010000071.1_1@PF00015_full_PFAM.1.96--3||RS_GCF_014193025.1_protein.faa_NZ_JACHYR010000008.1_241@PF00015_full_PFAM.309.490--1||RS_GCF_014196515.1_protein.faa_NZ_JACIDV010000003.1_238@PF00015_full_PFAM.349.575--3||RS_GCF_014196765.1_protein.faa_NZ_JACIEE010000007.1_227@PF00015_full_PFAM.310.501--1||RS_GCF_014197055.1_protein.faa_NZ_JACIEW010000005.1_278@PF00015_full_PFAM.448.623--1||RS_GCF_014199415.1_protein.faa_NZ_JACIJN010000004.1_244@PF00015_full_PFAM.392.564--1||RS_GCF_014201355.1_protein.faa_NZ_JACHEG010000002.1_1465@PF00015_full_PFAM.313.490--1||RS_GCF_014203155.1_protein.faa_NZ_JACHIK010000024.1_8@PF00015_full_PFAM.309.508--16||RS_GCF_014207435.1_protein.faa_NZ_JACHGH010000003.1_100@PF00015_full_PFAM.240.428--1||RS_GCF_014230145.1_protein.faa_NZ_JACHVC010000012.1_105@PF00015_full_PFAM.444.632--9||RS_GCF_014495845.1_protein.faa_NZ_CP061080.1_2542@PF00015_full_PFAM.310.486--1||RS_GCF_014495845.1_protein.faa_NZ_CP061080.1_3024@PF00015_full_PFAM.444.623--5||RS_GCF_014637725.1_protein.faa_NZ_BMFC01000010.1_127@PF00015_full_PFAM.62.239--1||RS_GCF_014642635.1_protein.faa_NZ_BMIQ01000019.1_7@PF00015_full_PFAM.436.611--1||RS_GCF_014851585.1_protein.faa_NZ_JACVAB010000003.1_405@PF00015_full_PFAM.351.531--2||RS_GCF_014873135.1_protein.faa_NZ_JADBCR010000003.1_14@PF00015_full_PFAM.524.701--11||RS_GCF_014873135.1_protein.faa_NZ_JADBCR010000003.1_15@PF00015_full_PFAM.484.666--21||RS_GCF_015277775.1_protein.faa_NZ_CP063849.1_4119@PF00015_full_PFAM.358.533--1||RS_GCF_016616885.1_protein.faa_NZ_CP067102.1_2078@PF00015_full_PFAM.303.487--1||RS_GCF_016616885.1_protein.faa_NZ_CP067102.1_2080@PF00015_full_PFAM.343.528--3||RS_GCF_016698665.1_protein.faa_NZ_CP068046.1_239@PF00015_full_PFAM.443.622--10||RS_GCF_016722925.1_protein.faa_NZ_JAEQNC010000022.1_32@PF00015_full_PFAM.441.623--1||RS_GCF_016722925.1_protein.faa_NZ_JAEQNC010000022.1_33@PF00015_full_PFAM.354.576--2||RS_GCF_016735595.1_protein.faa_NZ_JAERRB010000011.1_153@PF00015_full_PFAM.475.673--2||RS_GCF_016864555.1_protein.faa_NZ_CP044011.1_64@PF00015_full_PFAM.284.479--71||RS_GCF_017309075.1_protein.faa_NZ_JAEMGS010000001.1_273@PF00015_full_PFAM.497.668--1||RS_GCF_017355405.1_protein.faa_NZ_CP061177.1_883@PF00015_full_PFAM.348.529--3||RS_GCF_017877055.1_protein.faa_NZ_JAGIPG010000002.1_125@PF00015_full_PFAM.310.501--5||RS_GCF_017916275.1_protein.faa_NZ_JAFMST010000005.1_122@PF00015_full_PFAM.313.487--3||RS_GCF_017916275.1_protein.faa_NZ_JAFMST010000008.1_309@PF00015_full_PFAM.319.490--1||RS_GCF_017948245.1_protein.faa_NZ_CP072865.1_233@PF00015_full_PFAM.351.533--1||RS_GCF_018130615.1_protein.faa_NZ_JAFCKB010000014.1_124@PF00015_full_PFAM.340.559--2||RS_GCF_018130765.1_protein.faa_NZ_JAFCJZ010000018.1_1@PF00015_full_PFAM.333.502--4||RS_GCF_019075875.1_protein.faa_NZ_JAHOOZ010000001.1_2140@PF00015_full_PFAM.308.494--1||RS_GCF_900104035.1_protein.faa_NZ_FNIT01000002.1_556@PF00015_full_PFAM.442.618--1||RS_GCF_900106975.1_protein.faa_NZ_FNNU01000006.1_238@PF00015_full_PFAM.325.493--1||RS_GCF_900108245.1_protein.faa_NZ_FNUY01000011.1_155@PF00015_full_PFAM.439.614--3||RS_GCF_900113065.1_protein.faa_NZ_FOOA01000008.1_18@PF00015_full_PFAM.430.616--1||RS_GCF_900114015.1_protein.faa_NZ_FORN01000017.1_1@PF00015_full_PFAM.349.515--7||RS_GCF_900114015.1_protein.faa_NZ_FORN01000098.1_1@PF00015_full_PFAM.312.443--6||RS_GCF_900114315.1_protein.faa_NZ_FOSQ01000014.1_33@PF00015_full_PFAM.348.523--4||RS_GCF_900128975.1_protein.faa_NZ_FQVC01000003.1_389@PF00015_full_PFAM.454.624--13||RS_GCF_900141735.1_protein.faa_NZ_FQYO01000003.1_94@PF00015_full_PFAM.313.487--3||RS_GCF_900172315.1_protein.faa_NZ_FWFV01000032.1_1@PF00015_full_PFAM.95.269--4||RS_GCF_900176345.1_protein.faa_NZ_FWXU01000001.1_395@PF00015_full_PFAM.312.489--1||RS_GCF_900176395.1_protein.faa_NZ_FWXL01000002.1_376@PF00015_full_PFAM.516.719--1||RS_GCF_900177655.1_protein.faa_NZ_FXWK01000001.1_2221@PF00015_full_PFAM.436.655--1||RS_GCF_900207575.1_protein.faa_NZ_OAOQ01000019.1_61@PF00015_full_PFAM.329.500--1||RS_GCF_900220975.1_protein.faa_NZ_OBQD01000002.1_381@PF00015_full_PFAM.301.489--4||RS_GCF_900231165.1_protein.faa_NZ_LT960614.1_440@PF00015_full_PFAM.387.587--2||RS_GCF_900290315.1_protein.faa_NZ_OKRF01000062.1_7@PF00015_full_PFAM.360.536--6||RS_GCF_900290315.1_protein.faa_NZ_OKRF01000062.1_8@PF00015_full_PFAM.402.584--1||RS_GCF_900290315.1_protein.faa_NZ_OKRF01000062.1_9@PF00015_full_PFAM.442.589--22||RS_GCF_900631955.1_protein.faa_NZ_UZWD01000033.1_82@PF00015_full_PFAM.444.645--1:scovhsp_avg=71.35381779884149:scovhsp_max=99.4:scovhsp_min=50.0:scovhsp_std=13.25777303107095:scovhsp_sum=135500.9:send_avg=132.0115850447604:send_max=197.0:send_min=41.0:send_std=29.29548371751003:send_sum=250690.0:sstart_avg=16.983149025803055:sstart_max=86.0:sstart_min=1.0:sstart_std=15.410666812856391:sstart_sum=32251.0],4fd624b3-a549-49fe-8094-d916c936156e_6@MCPsignal.23.71:5e-09[&&NHX:Sample=rhiztom1:Type=capture:besthit=89.4:bitscore=79.7:capture_class=c__Alphaproteobacteria:capture_domain=d__Bacteria:capture_family=f__Sphingomonadaceae:capture_genus=g__Sphingomonas:capture_order=o__Sphingomonadales:capture_phylum=p__Proteobacteria:capture_species=s__Sphingomonas elodea_A:evalue=2.03e-21:gapopen=0.0:heptad=MCP-34H:length=47.0:mismatch=5.0:qcovhsp=97.9:qend=47.0:qstart=1.0:ref_name=GB_GCA_016208225.1_protein.faa_JACQYM010000130.1_4@PF00015_full_PFAM.317.401:scovhsp=56.0:send=80.0:sstart=34.0])0.044:1.8e-08[&&NHX:Sample_counter=rhizpot1--817||rhizpot2--198||rhizpot3--878||rhiztom1--641||rhiztom2--354||rhiztom3--917:Type_counter=GTDB--4020||capture--3805:besthit_avg=92.60942105263157:besthit_max=100.0:besthit_min=43.9:besthit_std=8.422192947870682:besthit_sum=175957.9:bitscore_avg=182.4155789473684:bitscore_max=266.0:bitscore_min=59.7:bitscore_std=46.24873497188674:bitscore_sum=346589.6:capture_class_counter=c__Acidimicrobiia--5||c__Acidobacteriae--20||c__Actinomycetia--73||c__Alphaproteobacteria--1649||c__Anaerolineae--5||c__Bacilli--77||c__Bacteriovoracia--4||c__Bacteroidia--11||c__Bdellovibrionia--7||c__Bdellovibrionia_A--2||c__Binatia--1||c__Campylobacteria--11||c__Chitinivibrionia--69||c__Clostridia--350||c__Coriobacteriia--2||c__Cyanobacteriia--6||c__DSM-4660--2||c__Deferribacteres--1||c__Dehalobacteriia--10||c__Deinococci--5||c__Desulfarculia--2||c__Desulfitobacteriia--1||c__Desulfobaccia--1||c__Desulfobacteria--13||c__Desulfobulbia--19||c__Desulfomonilia--5||c__Desulfovibrionia--47||c__Desulfuromonadia--79||c__Dethiobacteria--4||c__Dormibacteria--5||c__Eremiobacteria--3||c__Fibrobacteria--1||c__GCA-002687715--4||c__GWC2-55-46--22||c__Gammaproteobacteria--806||c__Gemmatimonadetes--10||c__Geothermincolia--1||c__Halanaerobiia--4||c__Halobacteria--26||c__Holophagae--33||c__Hydrogenedentia--2||c__JAFGSJ01--1||c__Kiritimatiellae--10||c__Koll11--1||c__Ktedonobacteria--3||c__Latescibacteria--1||c__Leptospirae--2||c__Limnochordia--1||c__Limnocylindria--3||c__MSB-5A5--1||c__Magnetococcia--19||c__Moduliflexia--9||c__Myxococcia--88||c__Negativicutes--8||c__Nitrospiria--8||c__Oligoflexia--1||c__Ozemobacteria--2||c__Peptococcia--1||c__Phycisphaerae--16||c__Planctomycetia--4||c__Polyangia--48||c__RBG-13-43-22--4||c__RBG-16-71-46--1||c__RPQS01--1||c__Rhodothermia--2||c__SZUA-567--1||c__Spirochaetia--44||c__Synergistia--7||c__Syntrophia--7||c__Syntrophobacteria--5||c__Syntrophorhabdia--1||c__Thermincolia--3||c__Thermoanaerobaculia--1||c__Thermodesulfobacteria--1||c__Thermodesulfovibrionia--3||c__Thermoleophilia--5||c__UBA10988--22||c__UBA11346--3||c__UBA1135--2||c__UBA2235--1||c__UBA2968--1||c__UBA4802--13||c__UBA4882--1||c__UBA727--1||c__UBA7883--1||c__UBA796--3||c__UBA9160--2||c__UBA9217--3||c__UBA994--12||c__Verrucomicrobiae--27||c__WGA-4E--1||c__XYA12-FULL-58-9--1:capture_domain_counter=d__Archaea--26||d__Bacteria--3779:capture_family_counter=f__0-14-0-80-60-11--1||f__Acetivibrionaceae--1||f__Acetobacteraceae--21||f__Acidaminobacteraceae--16||f__Acidobacteriaceae--2||f__Acutalibacteraceae--4||f__Aeromonadaceae--1||f__Alteromonadaceae--28||f__Aminiphilaceae--1||f__Aminobacteriaceae--3||f__Amphibacillaceae--2||f__Anaerolineaceae--1||f__Anaeromyxobacteraceae--31||f__Anaerotignaceae--2||f__Ancalomicrobiaceae--1||f__Anoxybacillaceae--1||f__Aquaspirillaceae--1||f__Azospirillaceae--22||f__BM501--2||f__Bacillaceae--1||f__Bacillaceae_G--1||f__Bacteriovoracaceae--4||f__Baltobacteraceae--2||f__Bdellovibrionaceae--6||f__Beijerinckiaceae--131||f__Brevibacillaceae--2||f__Bryobacteraceae--18||f__Burkholderiaceae--369||f__CACIAM-22H2--1||f__CAG-138--1||f__CAIOGM01--3||f__CAIVKH01--1||f__CAIZGN01--2||f__CG2-30-32-10--1||f__CSP1-4--3||f__Casp-alpha2--1||f__Caulobacteraceae--177||f__Celerinatantimonadaceae--1||f__Cellulomonadaceae--2||f__Cellvibrionaceae--3||f__Chitinibacteraceae--6||f__Chitinispirillaceae--69||f__Chromatiaceae--1||f__Chromobacteriaceae--8||f__Clostridiaceae--2||f__Cohaesibacteraceae--2||f__Competibacteraceae--14||f__DSM-18226--5||f__DSM-9756--4||f__DTU010--1||f__DTU022--4||f__DUEL01--1||f__Deinococcaceae--4||f__Denitrovibrionaceae--1||f__Desulfarculaceae--2||f__Desulfobacteraceae--2||f__Desulfococcaceae--4||f__Desulfomicrobiaceae--9||f__Desulfomonilaceae--4||f__Desulfosarcinaceae--4||f__Desulfovibrionaceae--38||f__Desulfurivibrionaceae--18||f__Dethiosulfovibrionaceae--1||f__Devosiaceae--426||f__Dissulfurispiraceae--1||f__Domibacillaceae--2||f__Dongiaceae--6||f__Ectothiorhodospiraceae--7||f__Enterobacteriaceae--37||f__EnvOPS12--2||f__Eubacteriaceae--2||f__Exiguobacteraceae--2||f__Fen-1088--4||f__Ferrovibrionaceae--1||f__GCA-002686595--1||f__GCA-002687715--4||f__GCA-002753745--1||f__GCA-2687025--1||f__GLO-12--1||f__GWC2-55-46--21||f__GWC2-71-9--5||f__GWF2-57-35--9||f__Ga0077523--2||f__Gallionellaceae--6||f__Geitlerinemaceae--1||f__Geitlerinemaceae_A--1||f__Gemmatimonadaceae--3||f__Geobacteraceae--10||f__Geodermatophilaceae--7||f__Geopsychrobacteraceae--2||f__Geothermincolaceae--1||f__Gottschalkiaceae--4||f__HGW-15--2||f__Halanaerobiaceae--3||f__Haloarculaceae--2||f__Halobacteroidaceae--1||f__Haloferacaceae--11||f__Halomonadaceae--41||f__Halorhodospiraceae--5||f__Helicobacteraceae--8||f__Heliobacteriaceae--1||f__Holophagaceae--33||f__Hyphomicrobiaceae--1||f__Isosphaeraceae--1||f__J111--1||f__JAABTS01--1||f__JAAUTT01--2||f__JABCZZ01--3||f__JABURT01--7||f__JACAEB01--1||f__JACQBZ01--3||f__JACQVA1--1||f__JACRHJ01--3||f__JACRLM01--1||f__JADFVP01--1||f__JADGAP01--3||f__JADGCH01--2||f__JADGCL01--1||f__JAEEML01--1||f__JAFGSJ01--1||f__JCM-10596--1||f__Ktedonobacteraceae--3||f__Lachnospiraceae--126||f__Latescibacteraceae--1||f__Leptonemataceae--1||f__Leptospiraceae--1||f__Longimicrobiaceae--2||f__MEBIC09517--1||f__Magnetaquicoccaceae--7||f__Magnetococcaceae--1||f__Magnetospirillaceae--60||f__Marinomonadaceae--17||f__Marispirochaetaceae--19||f__Methylococcaceae--5||f__Methylomonadaceae--11||f__Microcoleaceae--3||f__Micromonosporaceae--54||f__Micropepsaceae--2||f__Miltoncostaeaceae--2||f__Moduliflexaceae--9||f__Moritellaceae--3||f__Myxococcaceae--56||f__NBRC-103111--10||f__Nannocystaceae--3||f__Natrialbaceae--11||f__Natronospirillaceae--5||f__Nitrincolaceae--7||f__Nitrococcaceae--1||f__Nitrosomonadaceae--1||f__Nitrospiraceae--4||f__Nocardioidaceae--3||f__Oceanibaculaceae--2||f__Oleiphilaceae--9||f__Opitutaceae--21||f__Oscillospiraceae--46||f__Ozemobacteraceae--2||f__PR03--1||f__PXRE01--2||f__Paenibacillaceae--30||f__Paracaedibacteraceae--1||f__Parvibaculaceae--1||f__Peptostreptococcaceae--1||f__Phormidesmiaceae--1||f__Planococcaceae--19||f__Pleomorphomonadaceae--2||f__Polyangiaceae--5||f__Prolixibacteraceae--1||f__Pseudomonadaceae--94||f__Pseudopelobacteraceae--6||f__Quadrisphaeraceae--2||f__RBG-13-43-22--4||f__RPQS01--1||f__Rhizobiaceae--227||f__Rhodanobacteraceae--9||f__Rhodobacteraceae--267||f__Rhodocyclaceae--24||f__Rhodospirillaceae--7||f__Ruminococcaceae--115||f__S012-135--1||f__S144-34--1||f__SCRA01--1||f__SCTD01--4||f__SCUR01--1||f__SM1A02--14||f__SURF-3--1||f__SURF-7--1||f__SV1-B22--1||f__SZUA-252--1||f__SZUA-35--5||f__SZUA-534--1||f__SZUA-567--1||f__SZUA-584--18||f__Salinibacteraceae--1||f__Sandaracinaceae--36||f__Selenomonadaceae--5||f__Shewanellaceae--7||f__Silvanigrellaceae--1||f__Smithellaceae--4||f__Solirubrobacteraceae--3||f__SpSt-225--1||f__Sphingomonadaceae--205||f__Spirochaetaceae_B--1||f__Sporolactobacillaceae--1||f__Stappiaceae--3||f__Steroidobacteraceae--3||f__Streptosporangiaceae--1||f__Succinivibrionaceae--2||f__Sulfurifustaceae--1||f__Sulfurimonadaceae--3||f__Synergistaceae--1||f__Syntrophaceae--2||f__Syntrophobacteraceae--1||f__Syntrophotaleaceae--39||f__TH1-2--5||f__Tenuifilaceae--1||f__Thalassobaculaceae--3||f__Thalassospiraceae--1||f__Thermaceae--1||f__Thermodesulfatatoraceae--1||f__Thermoguttaceae--2||f__Thermotaleaceae--1||f__Thioalkalivibrionaceae--22||f__Thiomicrospiraceae--9||f__Treponemataceae--2||f__Trichloromonadaceae--4||f__UBA1018--2||f__UBA10428--2||f__UBA1062--1||f__UBA10988--22||f__UBA11029--1||f__UBA11346--3||f__UBA12059--19||f__UBA12170--2||f__UBA1268--1||f__UBA1321--2||f__UBA1924--1||f__UBA2197--1||f__UBA2279--2||f__UBA2294--10||f__UBA2385--3||f__UBA2386--1||f__UBA2595--3||f__UBA3824--1||f__UBA4778--1||f__UBA5066--1||f__UBA5070--1||f__UBA5297--1||f__UBA5368--6||f__UBA5500--1||f__UBA5550--7||f__UBA5745--1||f__UBA6615--1||f__UBA6776--1||f__UBA6898--1||f__UBA6902--1||f__UBA6915--1||f__UBA7702--10||f__UBA8199--2||f__UBA8231--1||f__UBA8260--5||f__UBA8346--1||f__UBA8363--5||f__UBA8932--2||f__UBA8987--1||f__UBA9216--1||f__UBA9464--1||f__UM-FILTER-46-8--1||f__UPPP01--2||f__Usitatibacteraceae--3||f__VGSZ01--1||f__Verruco-01--1||f__Vibrionaceae--7||f__WCHB1-27--1||f__WQUN01--11||f__WQYP01--1||f__WRDA01--11||f__WTL--2||f__Xanthobacteraceae--67||f__Xanthomonadaceae--27:capture_genus_counter=g__143-21--1||g__1XD42-69--13||g__20CM-2-65-7--2||g__20CM-4-69-16--1||g__66-26--3||g__ASP10-02a--1||g__AVCC01--6||g__Acetatifactor--4||g__Acetobacterium--2||g__Achromobacter--11||g__Acidimangrovimonas--2||g__Acidocella--2||g__Acidovorax--9||g__Acidovorax_A--1||g__Acidovorax_C--1||g__Actinoplanes--52||g__Aerophototrophica--1||g__Agarivorans--1||g__Agrobacterium--5||g__Albitalea--5||g__Algibacillus--2||g__Alishewanella--7||g__Allorhizobium--7||g__Allosediminivita--60||g__Allosphingosinicella--1||g__Alpha-05--1||g__Alteriqipengyuania_A--1||g__Amantichitinum--5||g__Aminidesulfovibrio--1||g__Aminiphilus--1||g__Anaerobiospirillum--1||g__Anaeromyxobacter--28||g__Anaerotignum--1||g__Aquabacterium--31||g__Aquabacterium_A--11||g__Aquisphaera--1||g__Aquitalea--6||g__Archangium--5||g__Arhodomonas--1||g__Aromatoleum--1||g__Arsukibacterium--1||g__Asaia--2||g__Asticcacaulis--3||g__Aureimonas--16||g__Aureimonas_A--5||g__Avoscillospira_A--5||g__Azoarcus_F--1||g__Azohydromonas--26||g__Azonexus--15||g__Azospirillum--11||g__B1SED10-74M--4||g__BG8--1||g__BM501--2||g__BM707--9||g__BOG-1155--1||g__BOG-234--1||g__BOG-933--8||g__Bacillus--1||g__Bacillus_A--1||g__Bacillus_AT--1||g__Bacillus_AZ--1||g__Bacillus_BD--1||g__Baekduia--1||g__Bdellovibrio--2||g__Beijerinckia--1||g__Belnapia--1||g__Blastochloris--2||g__Blastococcus--6||g__Blastomonas--124||g__Bog-105--1||g__Bosea--68||g__Bradyrhizobium--57||g__Brenneria--2||g__Breoghania--1||g__Brevibacillus--1||g__Brevundimonas--6||g__Burkholderia--9||g__Butyrivibrio--12||g__CAADGG01--1||g__CADEDH01--5||g__CADEEL01--3||g__CADEFT01--4||g__CAG-115--1||g__CAILVY01--2||g__CAIMXF01--12||g__CAIOGM01--3||g__CAIOYC01--1||g__CAIPTY01--1||g__CAIRTR01--1||g__CAITJF01--1||g__CAITNQ01--1||g__CAITOL01--1||g__CAITWF01--5||g__CAIUVD01--1||g__CAIVDX01--1||g__CAIVKH01--1||g__CAIVQB01--1||g__CAIYVA01--1||g__CAIZDL01--1||g__CFH-S0501--1||g__CYK-10--1||g__Caballeronia--6||g__Caenibacillus--1||g__Candidimonas_A--1||g__Caproicibacter--3||g__Caryophanon--2||g__Caulobacter--7||g__Cellulomonas--2||g__Cellvibrio--1||g__Cereibacter_A--2||g__Cfx2-01--1||g__Chromatium--1||g__Chromobacterium--2||g__Chromohalobacter--10||g__Clostridium_B--1||g__Clostridium_E--1||g__Clostridium_S--1||g__Cohaesibacter--2||g__Cohnella--4||g__Comamonas--2||g__Comamonas_C--1||g__Comamonas_F--3||g__Contendobacter--14||g__Coprocola--1||g__Corallococcus--32||g__Croceibacterium--2||g__Cupriavidus--9||g__Curvibacter--1||g__Cystobacter--1||g__Cytobacillus--3||g__DSOI01--1||g__DSQQ01--1||g__DTNP01--1||g__Deferrimonas--2||g__Deinococcus--3||g__Deinococcus_A--1||g__Denitromonas--1||g__Desulfacinum--2||g__Desulfobacula--1||g__Desulfomicrobium--9||g__Desulfomonile--1||g__Desulfosarcina--4||g__Desulfosoma--2||g__Desulfotignum--1||g__Desulfovibrio--1||g__Dethiosulfovibrio--1||g__Devosia--365||g__Devosia_A--54||g__Diaphorobacter--3||g__Dickeya--4||g__Didemnitutus--6||g__Domibacillus--2||g__Donghicola--1||g__Dongia--3||g__Duganella--8||g__Dyella_B--3||g__Dysosmobacter--16||g__ER46--3||g__EW11--1||g__Ectothiorhodospira--7||g__Edwardsiella--1||g__Eisenbergiella--16||g__Elarobacter--1||g__Elioraea--1||g__Ensifer_A--5||g__Enterenecus--2||g__Eoetvoesia--3||g__Epibacterium--2||g__Erwinia--10||g__Erwinia_A--1||g__Exiguobacterium--2||g__F-183--3||g__F1-20-MAGs016--1||g__FEN-1143--1||g__FW300-bin19--3||g__Fen-1039--3||g__Fen-1118--3||g__Fen-1137--1||g__Fen-1166--3||g__Fen-1231--1||g__Fen-1308--1||g__Ferrovibrio--1||g__Filomicrobium--1||g__Franconibacter--1||g__Frateuria_A--1||g__Fretibacterium--3||g__Fundidesulfovibrio--3||g__Fusibacter_C--16||g__GCA-2687025--1||g__GCA-2748425--7||g__GCA-2753465--1||g__GLO-12--1||g__GUT77--69||g__GW-Firmicutes-8--3||g__GWA2-54-12--1||g__GWB1-55-8--1||g__GWF2-57-35--9||g__Ga0077526--2||g__Ga0077553--1||g__Gallionella--1||g__Gemmatimonas--1||g__Gemmobacter_B--6||g__Geobacter--2||g__Geomonas--4||g__Geopsychrobacter--1||g__Geothermincola_A--1||g__Geothrix--5||g__Giesbergeria--2||g__Gluconacetobacter--1||g__Gorillibacterium--1||g__Gottschalkia--4||g__HCHbin5--1||g__HGW-15--2||g__Halanaerobium--3||g__Halobiforma--1||g__Halodesulfovibrio--2||g__Haloferax--10||g__Halolactibacillus--1||g__Halomonas--28||g__Halomonas_B--1||g__Halopiger_A--1||g__Halorhodospira--3||g__Halorientalis--2||g__Halorubrum--1||g__Haloterrigena--1||g__Helicobacter_E--8||g__Heliobacillus--1||g__Herbaspirillum--3||g__Herminiimonas--1||g__Holophaga--28||g__Hungateiclostridium--1||g__Hyalangium--1||g__Hydrogenophaga--5||g__Hydrogenovibrio--3||g__Hylemonella--1||g__Ideonella--3||g__Ideonella_A--1||g__Idiomarina--6||g__Insolitispirillum--3||g__J108--1||g__JAABRU01--2||g__JAABTE01--2||g__JAABTS01--1||g__JAANAU01--6||g__JAAUTT01--2||g__JAAYHS01--1||g__JAAZXR01--3||g__JABCZZ01--3||g__JABFSM01--1||g__JABSOQ01--1||g__JABSRN01--1||g__JABURT01--7||g__JACAEB01--1||g__JACCES01--2||g__JACDHQ01--1||g__JACNKH01--1||g__JACOUT01--1||g__JACOVF01--1||g__JACPFJ01--1||g__JACPVI01--1||g__JACQBZ01--3||g__JACQVA1--1||g__JACQXA01--1||g__JACRCG01--3||g__JACRCL01--8||g__JACRDC01--2||g__JACRDG01--3||g__JACRFY01--35||g__JACRHJ01--3||g__JACRLF01--9||g__JACRMN01--1||g__JACRNO01--2||g__JADFVP01--1||g__JADFXM01--2||g__JADFZP01--1||g__JADGAP01--3||g__JADGCH01--2||g__JADGCL01--1||g__JADJCH01--1||g__JADJKB01--4||g__JADKCZ01--1||g__JAEEML01--1||g__JAEINW01--1||g__JAENVS01--4||g__JAEUJQ01--1||g__JAEUKZ01--1||g__JAFAMW01--5||g__JAFAYN01--2||g__JAFGJK01--4||g__JAFGMP01--1||g__JAFGOJ01--1||g__JAFGRD01--2||g__JAFGSJ01--1||g__JAFGSZ01--2||g__JAFGWW01--1||g__JAFLBB01--2||g__Jannaschia--5||g__Janthinobacterium--3||g__K2R23-3--1||g__KK5--1||g__Kineothrix--2||g__Kinneretia--1||g__Kmv16--1||g__Kosakonia--11||g__Kurthia--2||g__LMUX01--2||g__LW23--1||g__LX47W--1||g__Lacrimispora--36||g__Lacunisphaera--1||g__Laribacter--1||g__Lawsonibacter--1||g__Leisingera--4||g__Leptonema--1||g__Leptospira_A--1||g__Lichenicola--3||g__Limnobacter--1||g__Limnohabitans_A--1||g__Lucifera--2||g__Luteibacter--3||g__Lysinibacillus--4||g__Lysobacter--1||g__MEBICO9517--1||g__MEC069--2||g__MED-G138--36||g__MVZN01--3||g__MWDT01--4||g__Magnetofaba--1||g__Magnetospirillum--10||g__Mailhella--1||g__Malikia--1||g__Manganitrophus--1||g__Mangrovicoccus--1||g__Marinibacterium--27||g__Marinobacter--9||g__Marinomonas--17||g__Marispirochaeta--19||g__Massilia--26||g__Mediterraneibacter--8||g__Meiothermus_B--1||g__Melittangium--5||g__Merdisoma--2||g__Mesorhizobium_A--1||g__Methylobacter_A--1||g__Methylobacterium--60||g__Methylogaea--4||g__Methylomarinum--2||g__Methylomonas--8||g__Methylospira--1||g__Microcoleus--3||g__Miltoncostaea--2||g__Mitsuaria--10||g__Modestobacter--1||g__Moduliflexus--1||g__Moritella--3||g__Mycoplana--6||g__Myxococcus--9||g__Natrialba--1||g__Natrinema--6||g__Natronorubrum--1||g__Natronospirillum--3||g__Neorhizobium--60||g__Nisaea--3||g__Nitrosomonas--1||g__Nitrospira_D--4||g__Nitrospirillum--1||g__Nocardioides--3||g__Nodosilinea--1||g__Novosphingobium--14||g__Oceanibaculum--2||g__Oceanisphaera--1||g__Odyssella--1||g__Orenia--1||g__Oricola--1||g__PCC-9228--1||g__PSRJ01--2||g__PXRE01--2||g__Paenibacillus--4||g__Paenibacillus_A--4||g__Paenibacillus_AA--2||g__Paenibacillus_B--2||g__Paenibacillus_C--10||g__Paenibacillus_E--3||g__Paenibacillus_G--2||g__Paenibacillus_J--1||g__Paenibacillus_O--1||g__Paenibacillus_T--1||g__Paenibacillus_Z--3||g__Palsa-881--29||g__Palsa-883--1||g__Paludibaculum--2||g__Pandoraea--3||g__Pantoea--5||g__Paraburkholderia--28||g__Paracoccus--2||g__Parageobacillus--1||g__Paraliobacillus_A--1||g__Pararheinheimera--6||g__Pararhizobium--3||g__Pararhodobacter--1||g__Parasedimentitalea--4||g__Paucibacter--4||g__Paucimonas--5||g__Pelagibacterium--7||g__Pelethomonas--1||g__Pelomonas--3||g__Peptoclostridium_A--1||g__Phaeospirillum--8||g__Phenylobacterium--131||g__Phormidium_A--1||g__Photobacterium--4||g__Pilimelia--1||g__Planobispora--1||g__Pleomorphomonas--2||g__Polaromonas--2||g__Ponticoccus--1||g__Prosthecomicrobium_A--1||g__Pseudaminobacter--3||g__Pseudoalteromonas--4||g__Pseudobdellovibrio--3||g__Pseudodesulfovibrio--3||g__Pseudoduganella--5||g__Pseudogemmobacter--1||g__Pseudolabrys--5||g__Pseudomonas--1||g__Pseudomonas_A--8||g__Pseudomonas_B--1||g__Pseudomonas_D--2||g__Pseudomonas_E--75||g__Pseudomonas_F--5||g__Pseudomonas_H--1||g__Pseudomonas_M--1||g__Pseudophaeobacter--2||g__Pseudospirillum--2||g__Pseudoxanthomonas--3||g__Psychrobacillus--8||g__QWPT01--4||g__Qipengyuania--1||g__Quadrisphaera--2||g__Quinella--2||g__R267--1||g__RBG-13-43-22--4||g__RBG-16-49-21--3||g__RGIG6076--1||g__RGIG7193--6||g__RGIG8607--2||g__RPQS01--1||g__RUG12372--1||g__RUG12461--1||g__Ralstonia--2||g__Ramlibacter--9||g__Reinekea--1||g__Rhizobacter--8||g__Rhizobium--23||g__Rhizobium_A--2||g__Rhizorhabdus--2||g__Rhodanobacter--2||g__Rhodobacter--14||g__Rhodoblastus--2||g__Rhodoferax--15||g__Rhodoferax_B--1||g__Rhodopseudomonas--2||g__Rhodospira--2||g__Rhodospirillum--1||g__Rhodovulum--89||g__Roseateles--3||g__Roseburia--1||g__Roseibium--2||g__Roseicyclus--1||g__Roseivivax--1||g__Roseomonas--4||g__Roseomonas_A--1||g__Roseomonas_B--1||g__Roseovarius--9||g__Rs1--6||g__Rubrivivax--31||g__Rugamonas--1||g__Ruminiclostridium_E--1||g__Ruthenibacterium--4||g__S012-135--1||g__S143-5--3||g__S144-34--1||g__SCQX01--1||g__SCRA01--1||g__SKHV01--1||g__SKYL01--2||g__SKZB01--1||g__SSEL01--1||g__SURF-3--1||g__SURF-52--1||g__SURF-7--1||g__SV1-B22--1||g__SXUL01--4||g__SXZD01--1||g__SYAC01--9||g__SYLY01--1||g__SYSU-D60009--1||g__SYSU-D60014--1||g__SZAS-83--2||g__SZUA-430--1||g__SZUA-584--18||g__Saccharospirillum--1||g__Sagittula--3||g__Salinibacter--1||g__Salinivibrio--1||g__Salipiger--15||g__SbD1--1||g__Schaedlerella--1||g__Schlegelella--1||g__Seleniibacterium--1||g__Seleniivibrio--1||g__Selenomonas_A--2||g__Serpentinomonas--6||g__Shewanella--7||g__Shimia--3||g__Shinella--80||g__Silvanigrella--1||g__Silvimonas--1||g__Solidesulfovibrio--23||g__Solimicrobium--2||g__Solirubrobacter--2||g__SpSt-225--1||g__Sphaerotilus--1||g__Sphingobium--8||g__Sphingomonas--50||g__Sphingomonas_N--1||g__Sphingopyxis--1||g__Spirilliplanes--1||g__Spirochaeta_F--1||g__Sporofaciens--1||g__Sporosarcina--2||g__Stenotrophomonas--14||g__Succinimonas--1||g__Sulfuricaulis--1||g__Sulfuricurvum--2||g__Sulfurimonas--1||g__Sulfuritalea--3||g__Symbiopectobacterium--1||g__Syntrophotalea_A--39||g__Syntrophus--2||g__Tardiphaga--1||g__Telmatospirillum--6||g__Tengunoibacter--2||g__Tepidicaulis--1||g__Tepidimonas--2||g__Teredinibacter--2||g__Terracidiphilus--1||g__Terricaulis--2||g__Terriglobus_A--1||g__Thalassobius--1||g__Thalassospira--1||g__Thermanaerovibrio--1||g__Thermodesulfatator_A--1||g__Thioalkalivibrio--22||g__Thiomicrorhabdus--2||g__Thiomicrospira--4||g__Tranquillimonas--4||g__Treponema_D--2||g__Trichloromonas--4||g__Trinickia--1||g__Tropicibacter--1||g__Tropicimonas--1||g__UBA1062--1||g__UBA10939--1||g__UBA10988--22||g__UBA11029--1||g__UBA11346--2||g__UBA12059--17||g__UBA12091--1||g__UBA12170--2||g__UBA1306--2||g__UBA1321--1||g__UBA1405--106||g__UBA1603--1||g__UBA1712--2||g__UBA1924--1||g__UBA2192--1||g__UBA2262--12||g__UBA2316--1||g__UBA2386--1||g__UBA2658--3||g__UBA2784--1||g__UBA2868--1||g__UBA3282--3||g__UBA3470--1||g__UBA3818--1||g__UBA3824--1||g__UBA4615--2||g__UBA5066--1||g__UBA5070--1||g__UBA5123--6||g__UBA5195--2||g__UBA5200--2||g__UBA5420--1||g__UBA5500--1||g__UBA5799--1||g__UBA6100--2||g__UBA6107--1||g__UBA6159--2||g__UBA6814--4||g__UBA6898--1||g__UBA6915--1||g__UBA693--2||g__UBA7050--14||g__UBA7702--10||g__UBA7707--1||g__UBA8079--1||g__UBA8260--5||g__UBA8363--5||g__UBA845--1||g__UBA8904--1||g__UBA8987--1||g__UBA9216--1||g__UBA946--2||g__UKL13-2--1||g__Usitatibacter--2||g__VEOV01--4||g__VIKH01--4||g__VTOM01--9||g__Variovorax--2||g__Vecturithrix--1||g__Velthaea--1||g__Verruco-01--1||g__Vibrio--2||g__WJIJ01--1||g__WQVC01--8||g__WQVX01--1||g__WQYP01--1||g__WRDA01--11||g__WRJA01--1||g__WRKG01--1||g__WRKH01--1||g__WRMH01--17||g__WRMS01--1||g__WS-7--1||g__WYBT01--1||g__Wenxinia--1||g__XBD2001--1||g__XY-R5--2||g__Xanthomonas--7||g__Xanthomonas_A--2||g__YD12-FULL-39-22--3||g__Yersinia--1||g__Yoonia--2:capture_order_counter=o__4572-78--1||o__Acetivibrionales--1||o__Acetobacterales--21||o__Acidiferrobacterales--1||o__Acidimicrobiales--5||o__Acidobacteriales--2||o__Actinomycetales--4||o__Anaerolineales--3||o__Azospirillales--22||o__B4-G1--1||o__Bacillales--3||o__Bacillales_A--19||o__Bacillales_B--7||o__Bacillales_D--2||o__Bacillales_G--1||o__Bacteriovoracales--4||o__Bacteroidales--11||o__Baltobacterales--3||o__Bdellovibrionales--7||o__Brevibacillales--2||o__Bryobacterales--18||o__Burkholderiales--420||o__CACIAM-22H2--1||o__Caldalkalibacillales--1||o__Campylobacterales--11||o__Caulobacterales--182||o__Chitinivibrionales--69||o__Christensenellales--19||o__Chromatiales--1||o__Clostridiales--2||o__Competibacterales--14||o__Cyanobacteriales--5||o__DRI-13--1||o__DTU010--1||o__DTU022--4||o__Deferribacterales--1||o__Deinococcales--5||o__Desulfarculales--2||o__Desulfatiglandales--2||o__Desulfobaccales--1||o__Desulfobacterales--13||o__Desulfobulbales--19||o__Desulfomonilales--4||o__Desulfovibrionales--47||o__Desulfuromonadales--60||o__Dongiales--6||o__Ectothiorhodospirales--29||o__Enterobacterales--86||o__Eubacteriales--2||o__Exiguobacterales--2||o__Ferrovibrionales--1||o__GCA-002687715--4||o__GCA-2687025--1||o__GWC2-55-46--22||o__Gemmatimonadales--8||o__Geobacterales--19||o__Geothermincolales--1||o__HRBIN30--1||o__Halanaerobiales--3||o__Halobacteriales--26||o__Halobacteroidales--1||o__Heliobacteriales--1||o__Holophagales--33||o__Hydrogenedentiales--2||o__Isosphaerales--1||o__JAAYKD01--11||o__JABURT01--7||o__JACAEB01--1||o__JACQBZ01--3||o__JACRHJ01--3||o__JAEEML01--1||o__JAFGSJ01--1||o__JC444--20||o__Ktedonobacterales--3||o__LD1-PB3--10||o__Lachnospirales--139||o__Latescibacterales--1||o__Leptospirales--2||o__Limnocylindrales--3||o__Longimicrobiales--2||o__Magnetococcales--19||o__Methylacidiphilales--2||o__Methylococcales--16||o__Micropepsales--2||o__Miltoncostaeales--2||o__Moduliflexales--9||o__Mycobacteriales--65||o__Myxococcales--88||o__Nannocystales--3||o__Nitrococcales--6||o__Nitrospirales--4||o__OPB41--2||o__Oceanibaculales--2||o__Opitutales--22||o__Oscillospirales--165||o__Ozemobacterales--2||o__Paenibacillales--40||o__Palsa-1104_A--4||o__Paracaedibacterales--1||o__Parvibaculales--1||o__Pedosphaerales--3||o__Peptostreptococcales--18||o__Phormidesmiales--1||o__Phycisphaerales--15||o__Pirellulales--3||o__Polyangiales--41||o__Propionibacteriales--3||o__Pseudomonadales--176||o__RBG-13-43-22--4||o__RPQS01--1||o__Rhizobiales--860||o__Rhodobacterales--267||o__Rhodospirillales--69||o__Rhodothermales--2||o__Rickettsiales--4||o__S144-34--1||o__SBBL01--1||o__SZUA-252--1||o__SZUA-567--1||o__Selenomonadales--5||o__Silvanigrellales--1||o__Solirubrobacterales--3||o__SpSt-225--1||o__Sphingomonadales--205||o__Spirochaetales_E--1||o__Sporomusales--2||o__Steroidobacterales--3||o__Streptosporangiales--1||o__Synergistales--7||o__Syntrophales--7||o__Syntrophobacterales--5||o__Syntrophorhabdales--1||o__Thalassobaculales--3||o__Thermincolales--3||o__Thermodesulfobacteriales--1||o__Thermodesulfovibrionales--2||o__Thiomicrospirales--9||o__Tissierellales--4||o__Treponematales--23||o__UBA10015--1||o__UBA1018--2||o__UBA1062--1||o__UBA10988--22||o__UBA11029--1||o__UBA11346--3||o__UBA1135--1||o__UBA2386--1||o__UBA4802--13||o__UBA5066--1||o__UBA5070--1||o__UBA5500--1||o__UBA6615--1||o__UBA6902--1||o__UBA6915--1||o__UBA727--1||o__UBA7702--10||o__UBA7883--1||o__UBA796--3||o__UBA8231--1||o__UBA8260--5||o__UBA8346--1||o__UBA9160--2||o__UM-FILTER-46-8--1||o__WQYP01--1||o__Xanthomonadales--36:capture_phylum_counter=p__AABM5-125-24--1||p__Acidobacteriota--54||p__Actinobacteriota--86||p__Armatimonadota--22||p__Bacteroidota--13||p__Bdellovibrionota--14||p__CSSED10-310--1||p__Campylobacterota--11||p__Chloroflexota--12||p__Cyanobacteria--6||p__Deferribacterota--1||p__Deinococcota--5||p__Desulfobacterota--160||p__Desulfobacterota_B--1||p__Desulfobacterota_G--1||p__Desulfobacterota_I--47||p__Dormibacterota--5||p__Eisenbacteria--1||p__Eremiobacterota--3||p__Fibrobacterota--70||p__Firmicutes--77||p__Firmicutes_A--350||p__Firmicutes_B--15||p__Firmicutes_C--8||p__Firmicutes_D--4||p__Firmicutes_F--4||p__Firmicutes_G--2||p__Firmicutes_H--12||p__Gemmatimonadota--10||p__Halobacteriota--26||p__Hydrogenedentota--2||p__Latescibacterota--2||p__Moduliflexota--9||p__Myxococcota--138||p__Myxococcota_A--5||p__Nitrospinota--1||p__Nitrospirota--14||p__Omnitrophota--1||p__Planctomycetota--30||p__Poribacteria--1||p__Proteobacteria--2474||p__Riflebacteria--2||p__Spirochaetota--59||p__Synergistota--7||p__Verrucomicrobiota--37||p__Zixibacteria--1:capture_species_counter=s__143-21 sp019203185--1||s__1XD42-69 sp009911505--5||s__1XD42-69 sp011959925--2||s__1XD42-69 sp910586725--6||s__20CM-2-65-7 sp003221825--2||s__20CM-4-69-16 sp001919865--1||s__66-26 sp001897745--3||s__ASP10-02a sp003521845--1||s__AVCC01 sp000622895--2||s__AVCC01 sp012927585--1||s__AVCC01 sp012927625--3||s__Acetatifactor muris--4||s__Acetobacterium tundrae--1||s__Acetobacterium woodii_A--1||s__Achromobacter deleyi--1||s__Achromobacter denitrificans--1||s__Achromobacter dolens--2||s__Achromobacter insuavis_A--1||s__Achromobacter sp001270295--1||s__Achromobacter sp001428845--4||s__Achromobacter veterisilvae--1||s__Acidimangrovimonas sediminis--2||s__Acidocella sp003137135--2||s__Acidovorax delafieldii_C--1||s__Acidovorax sp003058055--3||s__Acidovorax sp003852545--1||s__Acidovorax sp004210805--3||s__Acidovorax sp016783915--1||s__Acidovorax_A sp002397315--1||s__Acidovorax_C sp011303755--1||s__Actinoplanes durhamensis--1||s__Actinoplanes liguriensis--13||s__Actinoplanes palleronii--4||s__Actinoplanes sp004001265--1||s__Actinoplanes sp016785085--33||s__Aerophototrophica crusticola--1||s__Agarivorans albus--1||s__Agrobacterium fabacearum--2||s__Agrobacterium tumefaciens_C--3||s__Albitalea sp005882155--2||s__Albitalea terrae--3||s__Algibacillus sp003063625--2||s__Alishewanella aestuarii--7||s__Allorhizobium sp001429245--1||s__Allorhizobium sp012276985--2||s__Allorhizobium sp900176345--1||s__Allorhizobium sp900466005--2||s__Allorhizobium wuzhouense--1||s__Allosediminivita pacifica--60||s__Allosphingosinicella sp004135585--1||s__Alpha-05 sp003250275--1||s__Alteriqipengyuania_A halimionae--1||s__Amantichitinum ursilacus--5||s__Aminidesulfovibrio sp002382645--1||s__Aminiphilus sp002425685--1||s__Anaerobiospirillum sp900543125--1||s__Anaeromyxobacter dehalogenans--15||s__Anaeromyxobacter dehalogenans_B--3||s__Anaeromyxobacter sp000964525--10||s__Anaerotignum sp002316675--1||s__Aquabacterium commune--3||s__Aquabacterium excrementipullorum--5||s__Aquabacterium sp002339015--1||s__Aquabacterium sp003963115--4||s__Aquabacterium sp004322345--2||s__Aquabacterium sp903871865--10||s__Aquabacterium sp903894125--6||s__Aquabacterium_A pictum--1||s__Aquabacterium_A sp016213205--2||s__Aquabacterium_A terrae--8||s__Aquisphaera sp011064615--1||s__Aquitalea magnusonii--1||s__Aquitalea pelogenes--1||s__Aquitalea sp003693445--3||s__Aquitalea sp019232735--1||s__Archangium sp003044305--4||s__Archangium violaceum_A--1||s__Arhodomonas aquaeolei--1||s__Aromatoleum petrolei--1||s__Arsukibacterium sp019100565--1||s__Asaia bogorensis--2||s__Asticcacaulis endophyticus--2||s__Asticcacaulis sp000495815--1||s__Aureimonas flava--2||s__Aureimonas jatrophae--1||s__Aureimonas populi--1||s__Aureimonas pseudogalii--2||s__Aureimonas sp001442755--2||s__Aureimonas sp001463765--4||s__Aureimonas ureilytica--1||s__Aureimonas ureilytica_A--3||s__Aureimonas_A psammosilene--1||s__Aureimonas_A sp001425485--4||s__Avoscillospira_A avistercoris--5||s__Azoarcus_F taiwanensis--1||s__Azohydromonas australica--22||s__Azohydromonas caseinilytica--3||s__Azohydromonas lata--1||s__Azonexus fungiphilus--1||s__Azonexus sp002345845--1||s__Azonexus sp002470165--9||s__Azonexus sp002840765--3||s__Azonexus sp002842345--1||s__Azospirillum oleiclasticum--6||s__Azospirillum oryzae_A--1||s__Azospirillum sp003116015--2||s__Azospirillum sp003119115--1||s__Azospirillum sp003590795--1||s__B1SED10-74M sp003567725--4||s__BG8 sp016864555--1||s__BM501 sp002868845--2||s__BM707 sp002869615--9||s__BOG-1155 sp003165115--1||s__BOG-234 sp903907865--1||s__BOG-933 sp003165295--7||s__BOG-933 sp903927615--1||s__Bacillus pumilus_N--1||s__Bacillus_A mobilis--1||s__Bacillus_AT mannanilyticus--1||s__Bacillus_AZ mediterraneensis--1||s__Bacillus_BD tuaregi--1||s__Baekduia woesei_A--1||s__Bdellovibrio bacteriovorus_D--1||s__Bdellovibrio sp002381805--1||s__Beijerinckia mobilis--1||s__Belnapia moabensis--1||s__Blastochloris sulfoviridis--1||s__Blastochloris viridis--1||s__Blastococcus saxobsidens--6||s__Blastomonas delafieldii_A--124||s__Bog-105 sp003169195--1||s__Bosea lupini--2||s__Bosea robiniae--1||s__Bosea sp001429395--3||s__Bosea sp001429505--1||s__Bosea sp001556125--44||s__Bosea sp001713455--1||s__Bosea sp003046175--1||s__Bosea sp004123845--1||s__Bosea sp013823325--1||s__Bosea sp016428755--2||s__Bosea sp900113835--1||s__Bosea sp900185715--1||s__Bosea sp900470775--7||s__Bosea sp902506165--1||s__Bosea vaviloviae_B--1||s__Bradyrhizobium diversitatis--1||s__Bradyrhizobium erythrophlei_B--2||s__Bradyrhizobium erythrophlei_D--1||s__Bradyrhizobium hipponense--1||s__Bradyrhizobium japonicum_C--1||s__Bradyrhizobium liaoningense_A--2||s__Bradyrhizobium retamae--1||s__Bradyrhizobium rifense--1||s__Bradyrhizobium sp000239775--3||s__Bradyrhizobium sp000282615--3||s__Bradyrhizobium sp000472385--1||s__Bradyrhizobium sp001556045--16||s__Bradyrhizobium sp001590795--1||s__Bradyrhizobium sp003020075--1||s__Bradyrhizobium sp003020125--2||s__Bradyrhizobium sp005884855--3||s__Bradyrhizobium sp011602485--2||s__Bradyrhizobium sp016213215--2||s__Bradyrhizobium sp018398875--1||s__Bradyrhizobium sp019243075--8||s__Bradyrhizobium sp019244115--1||s__Bradyrhizobium sp900109945--1||s__Bradyrhizobium sp900176205--1||s__Bradyrhizobium tropiciagri_B--1||s__Brenneria nigrifluens--1||s__Brenneria roseae--1||s__Breoghania sp003432385--1||s__Brevibacillus borstelensis--1||s__Brevundimonas mediterranea_A--2||s__Brevundimonas sp002432125--1||s__Brevundimonas sp003248925--1||s__Brevundimonas sp003248965--1||s__Brevundimonas sp018820665--1||s__Burkholderia acidophila--1||s__Burkholderia cepacia_F--1||s__Burkholderia contaminans--1||s__Burkholderia sp000687455--1||s__Burkholderia sp001522585--1||s__Burkholderia sp003635165--1||s__Burkholderia sp003853645--1||s__Burkholderia sp003854275--2||s__Butyrivibrio sp015056565--12||s__CAADGG01 sp900696485--1||s__CADEDH01 sp902826025--5||s__CADEEL01 sp902826335--3||s__CADEFT01 sp018268935--4||s__CAG-115 sp900768705--1||s__CAILVY01 sp903837785--2||s__CAIMXF01 sp013289985--12||s__CAIOGM01 sp903857795--2||s__CAIOGM01 sp903902855--1||s__CAIOYC01 sp903837135--1||s__CAIPTY01 sp016720395--1||s__CAIRTR01 sp903881565--1||s__CAITJF01 sp016199835--1||s__CAITNQ01 sp903893785--1||s__CAITOL01 sp903893975--1||s__CAITWF01 sp903896015--5||s__CAIUVD01 sp903902515--1||s__CAIVDX01 sp903904805--1||s__CAIVKH01 sp903906425--1||s__CAIVQB01 sp903907995--1||s__CAIYVA01 sp903929455--1||s__CAIZDL01 sp903931735--1||s__CFH-S0501 sp004521915--1||s__CYK-10 sp009925085--1||s__Caballeronia crenata--1||s__Caballeronia fortuita--1||s__Caballeronia jiangsuensis--1||s__Caballeronia sp902833455--1||s__Caballeronia verschuerenii--1||s__Caballeronia zhejiangensis--1||s__Caenibacillus caldisaponilyticus--1||s__Candidimonas_A sp003971065--1||s__Caproicibacter sp002407675--2||s__Caproicibacter sp002409585--1||s__Caryophanon sp018384745--2||s__Caulobacter flavus--1||s__Caulobacter rhizosphaerae--2||s__Caulobacter sp003185805--1||s__Caulobacter sp903900155--2||s__Caulobacter vibrioides_C--1||s__Cellulomonas sp003696205--1||s__Cellulomonas sp018898235--1||s__Cellvibrio sp008806975--1||s__Cereibacter_A johrii--1||s__Cereibacter_A sp002407205--1||s__Cfx2-01 sp013377115--1||s__Chromatium okenii--1||s__Chromobacterium amazonense--1||s__Chromobacterium vaccinii--1||s__Chromohalobacter canadensis--1||s__Chromohalobacter japonicus--9||s__Clostridium_B sp003497125--1||s__Clostridium_E minihomine--1||s__Clostridium_S felsineum--1||s__Cohaesibacter sp900215505--2||s__Cohnella terricola--2||s__Cohnella xylanilytica--2||s__Comamonas denitrificans_A--1||s__Comamonas sp002754475--1||s__Comamonas_C sp001725255--1||s__Comamonas_F wautersii_A--3||s__Contendobacter odensis_A--2||s__Contendobacter sp012031845--12||s__Coprocola sp017888185--1||s__Corallococcus aberystwythensis--1||s__Corallococcus exercitus--1||s__Corallococcus sicarius--4||s__Corallococcus sp003611675--3||s__Corallococcus sp003612115--10||s__Corallococcus sp016458225--2||s__Corallococcus sp017309135--2||s__Corallococcus terminator--9||s__Croceibacterium atlanticum--1||s__Croceibacterium salegens--1||s__Cupriavidus numazuensis--7||s__Cupriavidus taiwanensis--1||s__Cupriavidus taiwanensis_B--1||s__Curvibacter lanceolatus--1||s__Cystobacter ferrugineus--1||s__Cytobacillus dafuensis--1||s__Cytobacillus massiliigabonensis--1||s__Cytobacillus sp001956215--1||s__DSOI01 sp011054605--1||s__DSQQ01 sp012032575--1||s__DTNP01 sp011389075--1||s__Deferrimonas soudanensis--2||s__Deinococcus aerophilus--1||s__Deinococcus marmoris_A--2||s__Deinococcus_A peraridilitoris--1||s__Denitromonas sp010983895--1||s__Desulfacinum sp014359885--2||s__Desulfobacula toluolica--1||s__Desulfomicrobium escambiense--9||s__Desulfomonile tiedjei_A--1||s__Desulfosarcina alkanivorans--4||s__Desulfosoma infernum_A--2||s__Desulfotignum sp011390695--1||s__Desulfovibrio sp017454105--1||s__Dethiosulfovibrio salsuginis--1||s__Devosia ginsengisoli--3||s__Devosia limi--57||s__Devosia lucknowensis--1||s__Devosia marina--4||s__Devosia psychrophila--3||s__Devosia riboflavina--2||s__Devosia sp001426345--4||s__Devosia sp001427605--165||s__Devosia sp001899045--18||s__Devosia sp005222805--4||s__Devosia sp014860165--8||s__Devosia sp016411825--6||s__Devosia sp016698645--30||s__Devosia sp017744655--7||s__Devosia sp018828145--52||s__Devosia subaequoris--1||s__Devosia_A insulae--1||s__Devosia_A sp001425235--1||s__Devosia_A sp014873135--2||s__Devosia_A sp016713105--50||s__Diaphorobacter nitroreducens--3||s__Dickeya chrysanthemi--1||s__Dickeya poaceiphila--2||s__Dickeya undicola--1||s__Didemnitutus sp013821985--4||s__Didemnitutus sp016187925--1||s__Didemnitutus sp903885525--1||s__Domibacillus antri--1||s__Domibacillus indicus--1||s__Donghicola mangrovi--1||s__Dongia sp000620685--2||s__Dongia sp016712715--1||s__Duganella radicis--1||s__Duganella sp003217375--5||s__Duganella sp003416895--1||s__Duganella sp003416985--1||s__Dyella_B dinghuensis--3||s__Dysosmobacter sp910583785--16||s__ER46 sp016222805--1||s__ER46 sp016235555--1||s__ER46 sp903820035--1||s__EW11 sp003054665--1||s__Ectothiorhodospira marina--7||s__Edwardsiella ictaluri--1||s__Eisenbergiella sp003478085--6||s__Eisenbergiella sp900548905--2||s__Eisenbergiella tayi--8||s__Elarobacter pasteuri--1||s__Elioraea tepidiphila--1||s__Ensifer_A sp900466575--5||s__Enterenecus sp910575695--1||s__Enterenecus sp910588135--1||s__Eoetvoesia caeni--3||s__Epibacterium litoralis--1||s__Epibacterium mobile--1||s__Erwinia mallotivora--2||s__Erwinia sp003512805--2||s__Erwinia sp003937915--6||s__Erwinia_A teleogrylli--1||s__Exiguobacterium sp018618475--2||s__F-183 sp016865505--3||s__F1-20-MAGs016 sp018970785--1||s__FEN-1143 sp003153055--1||s__FW300-bin19 sp004297825--3||s__Fen-1039 sp003158495--3||s__Fen-1118 sp003136095--2||s__Fen-1118 sp017881285--1||s__Fen-1137 sp003157315--1||s__Fen-1166 sp903907985--3||s__Fen-1231 sp017881585--1||s__Fen-1308 sp903822005--1||s__Ferrovibrio sp002482765--1||s__Filomicrobium sp017792465--1||s__Franconibacter pulveris--1||s__Frateuria_A terrea--1||s__Fretibacterium fastidiosum--3||s__Fundidesulfovibrio sp009773665--2||s__Fundidesulfovibrio sp013019105--1||s__Fusibacter_C sp001897605--16||s__GCA-2687025 sp018644665--1||s__GCA-2748425 sp002748425--7||s__GCA-2753465 sp903901225--1||s__GLO-12 sp003353845--1||s__GUT77 sp001462255--2||s__GUT77 sp009786415--67||s__GW-Firmicutes-8 sp002840165--3||s__GWA2-54-12 sp001795535--1||s__GWB1-55-8 sp001769835--1||s__GWF2-57-35 sp001804865--9||s__Ga0077526 sp001464895--1||s__Ga0077526 sp016713305--1||s__Ga0077553 sp016789905--1||s__Gallionella sp001801025--1||s__Gemmatimonas sp016741895--1||s__Gemmobacter_B sp002855575--1||s__Gemmobacter_B sp011059185--2||s__Gemmobacter_B sp014654775--2||s__Gemmobacter_B straminiformis--1||s__Geobacter sp003712145--1||s__Geobacter sulfurreducens--1||s__Geomonas oryzae--1||s__Geomonas silvestris--2||s__Geomonas sp903925075--1||s__Geopsychrobacter sp009993495--1||s__Geothermincola_A secundus--1||s__Geothrix sp013390615--1||s__Geothrix sp017859995--2||s__Geothrix sp903839205--1||s__Geothrix sp903863195--1||s__Giesbergeria sp001724785--1||s__Giesbergeria sp017987055--1||s__Gluconacetobacter tumulicola--1||s__Gorillibacterium timonense--1||s__Gottschalkia acidurici--4||s__HCHbin5 sp903913345--1||s__HGW-15 sp016926135--2||s__Halanaerobium salsuginis--2||s__Halanaerobium sp003070825--1||s__Halobiforma haloterrestris--1||s__Halodesulfovibrio subterraneus--2||s__Haloferax larsenii--9||s__Haloferax marisrubri--1||s__Halolactibacillus halophilus--1||s__Halomonas azerbaijanica--1||s__Halomonas boliviensis--2||s__Halomonas gudaonensis--1||s__Halomonas lionensis--2||s__Halomonas olivaria--1||s__Halomonas piezotolerans--1||s__Halomonas sp000686925--1||s__Halomonas sp003552795--17||s__Halomonas sp015992245--1||s__Halomonas sulfidaeris--1||s__Halomonas_B sp014779595--1||s__Halopiger_A goleimassiliensis--1||s__Halorhodospira halophila_A--3||s__Halorientalis sp004118325--2||s__Halorubrum vacuolatum--1||s__Haloterrigena salina--1||s__Helicobacter_E bizzozeronii--1||s__Helicobacter_E heilmannii--1||s__Helicobacter_E suis--1||s__Helicobacter_E suis_B--5||s__Heliobacillus mobilis--1||s__Herbaspirillum autotrophicum--1||s__Herbaspirillum hiltneri--1||s__Herbaspirillum sp002257565--1||s__Herminiimonas sp000013625--1||s__Holophaga sp002297665--11||s__Holophaga sp002298155--11||s__Holophaga sp002319925--6||s__Hungateiclostridium straminisolvens--1||s__Hyalangium sp016926755--1||s__Hydrogenophaga sp011391495--2||s__Hydrogenophaga sp013823485--3||s__Hydrogenovibrio sp001507555--2||s__Hydrogenovibrio sp015484555--1||s__Hylemonella sp002633085--1||s__Ideonella dechloratans--3||s__Ideonella_A sakaiensis--1||s__Idiomarina aquatica--4||s__Idiomarina xiamenensis--2||s__Insolitispirillum peregrinum--3||s__J108 sp014879845--1||s__JAABRU01 sp011390755--2||s__JAABTE01 sp011390035--2||s__JAABTS01 sp011389735--1||s__JAANAU01 sp015231755--1||s__JAANAU01 sp015232705--1||s__JAANAU01 sp015232825--4||s__JAAUTT01 sp012031335--2||s__JAAYHS01 sp012728785--1||s__JAAZXR01 sp014240065--3||s__JABCZZ01 sp013286285--3||s__JABFSM01 sp902826755--1||s__JABSOQ01 sp013216195--1||s__JABSRN01 sp013214025--1||s__JABURT01 sp014762485--7||s__JACAEB01 sp013389075--1||s__JACCES01 sp012512545--2||s__JACDHQ01 sp013820975--1||s__JACNKH01 sp014382155--1||s__JACOUT01 sp016177705--1||s__JACOVF01 sp016177465--1||s__JACPFJ01 sp015688915--1||s__JACPVI01 sp016191815--1||s__JACQBZ01 sp016194285--3||s__JACQVA1 sp016210005--1||s__JACQXA01 sp016208975--1||s__JACRCG01 sp903845365--1||s__JACRCG01 sp903852495--1||s__JACRCG01 sp903879825--1||s__JACRCL01 sp016219015--8||s__JACRDC01 sp016208115--2||s__JACRDG01 sp016218715--3||s__JACRFY01 sp016212565--35||s__JACRHJ01 sp016212105--3||s__JACRLF01 sp016235365--9||s__JACRMN01 sp016214955--1||s__JACRNO01 sp016219025--2||s__JADFVP01 sp015222595--1||s__JADFXM01 sp015233565--2||s__JADFZP01 sp015232025--1||s__JADGAP01 sp015231965--3||s__JADGCH01 sp015229115--2||s__JADGCL01 sp015229005--1||s__JADJCH01 sp016703325--1||s__JADJKB01 sp015075635--3||s__JADJKB01 sp016706225--1||s__JADKCZ01 sp016718565--1||s__JAEEML01 sp016283195--1||s__JAEINW01 sp016342715--1||s__JAENVS01 sp016650445--4||s__JAEUJQ01 sp014879945--1||s__JAEUKZ01 sp016793045--1||s__JAFAMW01 sp019232985--5||s__JAFAYN01 sp019240375--2||s__JAFGJK01 sp016929135--4||s__JAFGMP01 sp016927495--1||s__JAFGOJ01 sp016926575--1||s__JAFGRD01 sp016935315--2||s__JAFGSJ01 sp016934675--1||s__JAFGSZ01 sp016934395--2||s__JAFGWW01 sp016936955--1||s__JAFLBB01 sp017304135--2||s__Jannaschia seohaensis--3||s__Jannaschia sp016820245--2||s__Janthinobacterium sp002002885--1||s__Janthinobacterium sp002813325--2||s__K2R23-3 sp003595195--1||s__KK5 sp001984095--1||s__Kineothrix sp000403275--2||s__Kinneretia sp015657635--1||s__Kmv16 sp014859615--1||s__Kosakonia sp002886105--11||s__Kurthia sibirica--2||s__LMUX01 sp009765705--2||s__LW23 sp003054695--1||s__LX47W sp014042365--1||s__Lacrimispora indolis--2||s__Lacrimispora sp002429965--17||s__Lacrimispora sphenoides_A--17||s__Lacunisphaera sp903898675--1||s__Laribacter hongkongensis--1||s__Lawsonibacter sp910577805--1||s__Leisingera sp000813965--2||s__Leisingera sp001679925--2||s__Leptonema illini--1||s__Leptospira_A meyeri--1||s__Lichenicola sp903844135--3||s__Limnobacter sp002954425--1||s__Limnohabitans_A sp001412535--1||s__Lucifera butyrica--2||s__Luteibacter yeojuensis_A--3||s__Lysinibacillus boronitolerans--1||s__Lysinibacillus parviboronicapiens--3||s__Lysobacter concretionis--1||s__MEBICO9517 sp003285105--1||s__MEC069 sp004514475--2||s__MED-G138 sp004213565--36||s__MVZN01 sp002069125--3||s__MWDT01 sp002070825--3||s__MWDT01 sp016217595--1||s__Magnetofaba australis--1||s__Magnetospirillum sp001898825--1||s__Magnetospirillum sp006218045--9||s__Mailhella excrementigallinarum--1||s__Malikia granosa--1||s__Manganitrophus sp016200325--1||s__Mangrovicoccus sp013184745--1||s__Marinibacterium sp003217735--27||s__Marinobacter orientalis--5||s__Marinobacter persicus_A--1||s__Marinobacter sp900215155--1||s__Marinobacter vulgaris--1||s__Marinobacter zhanjiangensis--1||s__Marinomonas alcarazii--4||s__Marinomonas mediterranea--1||s__Marinomonas sp001624705--5||s__Marinomonas sp004352855--4||s__Marinomonas sp013373235--1||s__Marinomonas spartinae--2||s__Marispirochaeta associata--19||s__Massilia aquatica--7||s__Massilia aurea_A--1||s__Massilia sp000740675--1||s__Massilia sp001425685--1||s__Massilia sp001485665--4||s__Massilia sp012849555--1||s__Massilia sp014171595--1||s__Massilia sp018119395--10||s__Mediterraneibacter pullistercoris--8||s__Meiothermus_B silvanus--1||s__Melittangium boletus--2||s__Melittangium primigenium--3||s__Merdisoma sp910587955--2||s__Mesorhizobium_A sp002336975--1||s__Methylobacter_A sp004299305--1||s__Methylobacterium brachiatum--1||s__Methylobacterium brachythecii--1||s__Methylobacterium bullatum--2||s__Methylobacterium currus--2||s__Methylobacterium fujisawaense--1||s__Methylobacterium platani--4||s__Methylobacterium sp001422885--1||s__Methylobacterium sp001425465--10||s__Methylobacterium sp006151805--2||s__Methylobacterium sp008000895--1||s__Methylobacterium sp011043735--35||s__Methylogaea oryzae--4||s__Methylomarinum sp006844705--2||s__Methylomonas methanica_A--3||s__Methylomonas sp000702925--1||s__Methylomonas sp018335995--4||s__Methylospira mobilis--1||s__Microcoleus sp015207505--3||s__Miltoncostaea sp016463385--2||s__Mitsuaria aquatilis--4||s__Mitsuaria chitosanitabida--6||s__Modestobacter marinus_A--1||s__Moduliflexus flocculans--1||s__Moritella sp000170855--1||s__Moritella sp018219155--2||s__Mycoplana rhizolycopersici--4||s__Mycoplana sp900469965--2||s__Myxococcus caerfyrddinensis--1||s__Myxococcus fulvus--2||s__Myxococcus macrosporus--1||s__Myxococcus sp013336725--1||s__Myxococcus sp013372585--1||s__Myxococcus stipitatus--1||s__Myxococcus xanthus_A--1||s__Myxococcus xanthus_B--1||s__Natrialba chahannaoensis--1||s__Natrinema hispanicum_A--1||s__Natrinema saccharevitans--1||s__Natrinema salifodinae--3||s__Natrinema versiforme_A--1||s__Natronorubrum aibiense--1||s__Natronospirillum operosum--3||s__Neorhizobium cerealis--3||s__Neorhizobium galegae_B--23||s__Neorhizobium galegae_C--9||s__Neorhizobium galegae_D--3||s__Neorhizobium soli--1||s__Neorhizobium sp000282095--3||s__Neorhizobium sp003425685--1||s__Neorhizobium sp900469445--1||s__Neorhizobium sp900469955--1||s__Neorhizobium sp900472675--1||s__Neorhizobium tomejilense--13||s__Neorhizobium vignae--1||s__Nisaea nitritireducens--2||s__Nisaea sp017640745--1||s__Nitrosomonas sp005779435--1||s__Nitrospira_D sp900299245--4||s__Nitrospirillum amazonense_A--1||s__Nocardioides sp004014875--3||s__Nodosilinea sp014695395--1||s__Novosphingobium indicum--1||s__Novosphingobium sp000272475--1||s__Novosphingobium sp002280675--1||s__Novosphingobium sp004342985--10||s__Novosphingobium sp006874585--1||s__Oceanibaculum sp018823745--2||s__Oceanisphaera litoralis--1||s__Odyssella thessalonicensis--1||s__Orenia metallireducens_B--1||s__Oricola cellulosilytica--1||s__PCC-9228 sp001870905--1||s__PSRJ01 sp003175985--2||s__PXRE01 sp003021085--2||s__Paenibacillus polymyxa--1||s__Paenibacillus silvae--2||s__Paenibacillus sp000758625--1||s__Paenibacillus_A sp000159955--2||s__Paenibacillus_A vini--2||s__Paenibacillus_AA koleovorans--2||s__Paenibacillus_B popilliae--2||s__Paenibacillus_C algorifonticola--7||s__Paenibacillus_C sinopodophylli--1||s__Paenibacillus_C sp001682865--1||s__Paenibacillus_C sp001956095--1||s__Paenibacillus_E plantarum--1||s__Paenibacillus_E sp000620565--2||s__Paenibacillus_G sp910594985--2||s__Paenibacillus_J wulumuqiensis--1||s__Paenibacillus_O sp012676905--1||s__Paenibacillus_T xylaniclasticus--1||s__Paenibacillus_Z glycinis--1||s__Paenibacillus_Z phyllosphaerae--1||s__Paenibacillus_Z taihuensis--1||s__Palsa-881 sp018241335--29||s__Palsa-883 sp003151425--1||s__Paludibaculum fermentans--2||s__Pandoraea anhela--1||s__Pandoraea faecigallinarum--1||s__Pandoraea terrigena--1||s__Pantoea persica--2||s__Pantoea rodasii--1||s__Pantoea sp003512445--1||s__Pantoea vagans_C--1||s__Paraburkholderia azotifigens--1||s__Paraburkholderia caballeronis--1||s__Paraburkholderia caribensis--1||s__Paraburkholderia graminis--4||s__Paraburkholderia guartelaensis--1||s__Paraburkholderia hiiakae--1||s__Paraburkholderia kirstenboschensis--1||s__Paraburkholderia lycopersici--1||s__Paraburkholderia phenazinium_A--1||s__Paraburkholderia phenazinium_B--1||s__Paraburkholderia piptadeniae--3||s__Paraburkholderia sp000472545--1||s__Paraburkholderia sp000745015--1||s__Paraburkholderia sp004197395--2||s__Paraburkholderia sp004339745--1||s__Paraburkholderia sp005503145--1||s__Paraburkholderia xenovorans--2||s__Paraburkholderia youngii--4||s__Paracoccus marcusii--1||s__Paracoccus sp000787695--1||s__Parageobacillus thermoglucosidasius--1||s__Paraliobacillus_A quinghaiensis--1||s__Pararheinheimera mesophila--2||s__Pararheinheimera sp003482455--1||s__Pararheinheimera sp003543135--1||s__Pararheinheimera sp018815765--1||s__Pararheinheimera sp018825965--1||s__Pararhizobium rhizosphaerae--1||s__Pararhizobium sp900067135--2||s__Pararhodobacter aggregans--1||s__Parasedimentitalea huanghaiensis--1||s__Parasedimentitalea sp002162795--3||s__Paucibacter toxinivorans--4||s__Paucimonas sp003537575--1||s__Paucimonas sp016177875--4||s__Pelagibacterium halotolerans--6||s__Pelagibacterium sp002375765--1||s__Pelethomonas sp910587505--1||s__Pelomonas sp003550215--1||s__Pelomonas sp009996515--2||s__Peptoclostridium_A acidaminophilum--1||s__Phaeospirillum magnetica_A--3||s__Phaeospirillum sp903853455--5||s__Phenylobacterium deserti--2||s__Phenylobacterium soli--1||s__Phenylobacterium sp001557235--124||s__Phenylobacterium sp002363865--2||s__Phenylobacterium sp013911965--1||s__Phenylobacterium sp018240795--1||s__Phormidium_A willei_A--1||s__Photobacterium chitinilyticum--1||s__Photobacterium sanguinicancri--3||s__Pilimelia terevasa--1||s__Planobispora rosea--1||s__Pleomorphomonas koreensis--1||s__Pleomorphomonas sp011759535--1||s__Polaromonas sp900112285--2||s__Ponticoccus marisrubri--1||s__Prosthecomicrobium_A hirschii--1||s__Pseudaminobacter soli--3||s__Pseudoalteromonas prydzensis--1||s__Pseudoalteromonas rubra_A--1||s__Pseudoalteromonas rubra_E--1||s__Pseudoalteromonas sp001269985--1||s__Pseudobdellovibrio qaytius--1||s__Pseudobdellovibrio sp014376935--2||s__Pseudodesulfovibrio brasiliensis--1||s__Pseudodesulfovibrio oxyclinae--1||s__Pseudodesulfovibrio senegalensis--1||s__Pseudoduganella namucuonensis--1||s__Pseudoduganella sp001425265--2||s__Pseudoduganella sp009674485--2||s__Pseudogemmobacter humi--1||s__Pseudolabrys sp018242205--1||s__Pseudolabrys sp903878085--1||s__Pseudolabrys sp903885555--3||s__Pseudomonas sp000349845--1||s__Pseudomonas_A chloritidismutans--3||s__Pseudomonas_A sp003488145--3||s__Pseudomonas_A sp004331835--1||s__Pseudomonas_A stutzeri_Q--1||s__Pseudomonas_B luteola--1||s__Pseudomonas_D sp002683975--1||s__Pseudomonas_D sp016763285--1||s__Pseudomonas_E arsenicoxydans--1||s__Pseudomonas_E asplenii--1||s__Pseudomonas_E borbori--1||s__Pseudomonas_E brassicae--1||s__Pseudomonas_E cerasi--1||s__Pseudomonas_E fluorescens_BR--1||s__Pseudomonas_E fluorescens_H--1||s__Pseudomonas_E fulgida--7||s__Pseudomonas_E fuscovaginae_A--2||s__Pseudomonas_E gingeri_B--1||s__Pseudomonas_E helleri_A--1||s__Pseudomonas_E huaxiensis--1||s__Pseudomonas_E japonica--1||s__Pseudomonas_E juntendi--2||s__Pseudomonas_E mandelii_C--3||s__Pseudomonas_E mendocina_A--1||s__Pseudomonas_E mendocina_D--1||s__Pseudomonas_E neuropathica--1||s__Pseudomonas_E protegens_B--5||s__Pseudomonas_E putida_A--1||s__Pseudomonas_E sichuanensis--1||s__Pseudomonas_E sp000282515--7||s__Pseudomonas_E sp000418555--1||s__Pseudomonas_E sp000761545--1||s__Pseudomonas_E sp000955815--1||s__Pseudomonas_E sp001320245--2||s__Pseudomonas_E sp001655595--1||s__Pseudomonas_E sp002113125--2||s__Pseudomonas_E sp002356535--1||s__Pseudomonas_E sp002386445--1||s__Pseudomonas_E sp003852235--2||s__Pseudomonas_E sp006227205--1||s__Pseudomonas_E sp014269185--2||s__Pseudomonas_E sp015354575--2||s__Pseudomonas_E sp017744435--1||s__Pseudomonas_E sp019139535--1||s__Pseudomonas_E sp900581005--1||s__Pseudomonas_E sp902506495--3||s__Pseudomonas_E straminea--6||s__Pseudomonas_E syringae_F--1||s__Pseudomonas_E tolaasii--2||s__Pseudomonas_E yamanorum_B--1||s__Pseudomonas_F resinovorans--4||s__Pseudomonas_F sp018704125--1||s__Pseudomonas_H flexibilis--1||s__Pseudomonas_M indica--1||s__Pseudophaeobacter sp001457775--1||s__Pseudophaeobacter sp015665415--1||s__Pseudospirillum japonicum--2||s__Pseudoxanthomonas daejeonensis--3||s__Psychrobacillus sp900111345--8||s__QWPT01 sp003671075--2||s__QWPT01 sp903856525--1||s__QWPT01 sp903891095--1||s__Qipengyuania sp018819685--1||s__Quadrisphaera granulorum--2||s__Quinella sp905234395--1||s__Quinella sp905234505--1||s__R267 sp013340205--1||s__RBG-13-43-22 sp016219225--4||s__RBG-16-49-21 sp001829495--2||s__RBG-16-49-21 sp017999915--1||s__RGIG6076 sp017454165--1||s__RGIG7193 sp910586125--6||s__RGIG8607 sp910588535--2||s__RPQS01 sp003818605--1||s__RUG12372 sp017939945--1||s__RUG12461 sp016286115--1||s__Ralstonia sp002298975--1||s__Ralstonia sp007997035--1||s__Ramlibacter aquaticus--1||s__Ramlibacter sp012927085--2||s__Ramlibacter sp013087525--6||s__Reinekea marinisedimentorum--1||s__Rhizobacter gummiphilus--1||s__Rhizobacter sp001425785--1||s__Rhizobacter sp014380155--1||s__Rhizobacter sp016735515--2||s__Rhizobacter sp018780185--3||s__Rhizobium alamii--1||s__Rhizobium leguminosarum--1||s__Rhizobium leguminosarum_K--3||s__Rhizobium leucaenae--5||s__Rhizobium lusitanum_A--2||s__Rhizobium phaseoli_A--2||s__Rhizobium sp002117485--2||s__Rhizobium sp002531725--2||s__Rhizobium sp900466605--1||s__Rhizobium sp900471515--3||s__Rhizobium tumorigenes--1||s__Rhizobium_A pseudoryzae--1||s__Rhizobium_A rhizoryzae--1||s__Rhizorhabdus sp001429065--1||s__Rhizorhabdus sp018006725--1||s__Rhodanobacter sp008329435--1||s__Rhodanobacter sp014842995--1||s__Rhodobacter capsulatus_B--5||s__Rhodobacter capsulatus_C--9||s__Rhodoblastus acidophilus_B--2||s__Rhodoferax ferrireducens_A--1||s__Rhodoferax sp002163715--2||s__Rhodoferax sp003347515--2||s__Rhodoferax sp008080595--4||s__Rhodoferax sp009925925--1||s__Rhodoferax sp016708725--1||s__Rhodoferax sp017997975--1||s__Rhodoferax sp903828665--2||s__Rhodoferax sp903958915--1||s__Rhodoferax_B sp900104385--1||s__Rhodopseudomonas faecalis--1||s__Rhodopseudomonas palustris_F--1||s__Rhodospira marina--1||s__Rhodospira navarrensis--1||s__Rhodospirillum rubrum--1||s__Rhodovulum marinum--1||s__Rhodovulum sp002073975--28||s__Rhodovulum sp900142935--3||s__Rhodovulum sulfidophilum--56||s__Rhodovulum visakhapatnamense--1||s__Roseateles depolymerans--1||s__Roseateles terrae--2||s__Roseburia sp910584215--1||s__Roseibium sp006517275--1||s__Roseibium sp008107695--1||s__Roseicyclus sp001314805--1||s__Roseivivax isoporae--1||s__Roseomonas aerophila--1||s__Roseomonas nepalensis--1||s__Roseomonas pecuniae--1||s__Roseomonas sp017813395--1||s__Roseomonas_A tokyonensis--1||s__Roseomonas_B oryzicola--1||s__Roseovarius confluentis--2||s__Roseovarius indicus--5||s__Roseovarius sp018066915--2||s__Rs1 sp000416275--6||s__Rubrivivax benzoatilyticus--2||s__Rubrivivax gelatinosus--2||s__Rubrivivax gelatinosus_A--6||s__Rubrivivax rivuli--1||s__Rubrivivax sp001295865--12||s__Rubrivivax sp016719535--7||s__Rubrivivax sp016789955--1||s__Rugamonas sp016461825--1||s__Ruminiclostridium_E sp009782265--1||s__Ruthenibacterium avium--4||s__S012-135 sp015488275--1||s__S143-5 sp015489145--3||s__S144-34 sp015494165--1||s__SCQX01 sp004298545--1||s__SCRA01 sp004298665--1||s__SKHV01 sp016930365--1||s__SKYL01 sp007121755--2||s__SKZB01 sp007125255--1||s__SSEL01 sp008012315--1||s__SURF-3 sp011390415--1||s__SURF-52 sp003599195--1||s__SURF-7 sp003599865--1||s__SV1-B22 sp018398915--1||s__SXUL01 sp005790545--4||s__SXZD01 sp005788065--1||s__SYAC01 sp009691785--9||s__SYLY01 sp005808475--1||s__SYSU-D60009 sp016794075--1||s__SYSU-D60014 sp003576685--1||s__SZAS-83 sp018241525--2||s__SZUA-430 sp016792785--1||s__SZUA-584 sp003249555--18||s__Saccharospirillum mangrovi--1||s__Sagittula sp002814095--2||s__Sagittula stellata--1||s__Salinibacter altiplanensis--1||s__Salinivibrio socompensis--1||s__Salipiger bermudensis--1||s__Salipiger marinus--1||s__Salipiger pacificus--2||s__Salipiger profundus--11||s__SbD1 sp900290365--1||s__Schaedlerella sp910574865--1||s__Schlegelella thermodepolymerans--1||s__Seleniibacterium seleniigenes--1||s__Seleniivibrio sp002452405--1||s__Selenomonas_A ruminantium_I--1||s__Selenomonas_A sp000702005--1||s__Serpentinomonas sp000696225--6||s__Shewanella chilikensis--1||s__Shewanella insulae--1||s__Shewanella sp000014665--1||s__Shewanella sp002873135--2||s__Shewanella sp009663145--1||s__Shewanella sp017354985--1||s__Shimia marina--1||s__Shimia sp014872815--1||s__Shimia sp017743735--1||s__Shinella fusca--33||s__Shinella granuli--9||s__Shinella sp001262505--15||s__Shinella sp002364745--1||s__Shinella sp003432075--15||s__Shinella sp004514435--6||s__Shinella zoogloeoides_A--1||s__Silvanigrella sp014281055--1||s__Silvimonas terrae--1||s__Solidesulfovibrio carbinolicus--1||s__Solidesulfovibrio magneticus_A--22||s__Solimicrobium sp903893945--2||s__Solirubrobacter soli--1||s__Solirubrobacter sp003344625--1||s__SpSt-225 sp011053965--1||s__Sphaerotilus hippei--1||s__Sphingobium sp001650725--5||s__Sphingobium sp003248935--3||s__Sphingomonas aerolata--2||s__Sphingomonas elodea_A--7||s__Sphingomonas gellani--1||s__Sphingomonas kyeonggiensis--2||s__Sphingomonas panacis--4||s__Sphingomonas paucimobilis--2||s__Sphingomonas sanguinis--2||s__Sphingomonas sanguinis_B--4||s__Sphingomonas sp001421535--1||s__Sphingomonas sp001555965--1||s__Sphingomonas sp005503355--1||s__Sphingomonas sp011057975--6||s__Sphingomonas sp014842075--15||s__Sphingomonas sp018139225--2||s__Sphingomonas_N oligoaromativorans--1||s__Sphingopyxis soli--1||s__Spirilliplanes yamanashiensis--1||s__Spirochaeta_F sp016744925--1||s__Sporofaciens sp910579925--1||s__Sporosarcina sp003384035--2||s__Stenotrophomonas acidaminiphila--5||s__Stenotrophomonas maltophilia--1||s__Stenotrophomonas maltophilia_A--2||s__Stenotrophomonas maltophilia_AB--3||s__Stenotrophomonas sp002329155--3||s__Succinimonas amylolytica--1||s__Sulfuricaulis sp016194665--1||s__Sulfuricurvum sp002633015--2||s__Sulfurimonas sp016937915--1||s__Sulfuritalea sp016192435--1||s__Sulfuritalea sp903933395--2||s__Symbiopectobacterium endolongispinus--1||s__Syntrophotalea_A sp013619105--39||s__Syntrophus gentianae--1||s__Syntrophus sp002067815--1||s__Tardiphaga sp007018905--1||s__Telmatospirillum sp015654615--5||s__Telmatospirillum sp903858635--1||s__Tengunoibacter tsumagoiensis--2||s__Tepidicaulis marinus--1||s__Tepidimonas aquatica--2||s__Teredinibacter sp007827375--2||s__Terracidiphilus sp003156495--1||s__Terricaulis sp004634425--2||s__Terriglobus_A sp013361705--1||s__Thalassobius mangrovi--1||s__Thalassospira profundimaris_C--1||s__Thermanaerovibrio velox--1||s__Thermodesulfatator_A sp015494065--1||s__Thioalkalivibrio halophilus--17||s__Thioalkalivibrio sp007120575--5||s__Thiomicrorhabdus aquaedulcis--1||s__Thiomicrorhabdus chilensis--1||s__Thiomicrospira microaerophila--4||s__Tranquillimonas alkanivorans--4||s__Treponema_D sp014334325--1||s__Treponema_D sp900769985--1||s__Trichloromonas sp002423365--4||s__Trinickia dabaoshanensis--1||s__Tropicibacter sp003667315--1||s__Tropicimonas marinistellae--1||s__UBA1062 sp018433775--1||s__UBA10939 sp002408385--1||s__UBA10988 sp016235455--22||s__UBA11029 sp002411145--1||s__UBA11346 sp003482625--2||s__UBA12059 sp018815555--17||s__UBA12091 sp001799485--1||s__UBA12170 sp003445975--2||s__UBA1306 sp002307245--2||s__UBA1321 sp002304345--1||s__UBA1405 sp910589145--106||s__UBA1603 sp002322035--1||s__UBA1712 sp900766815--2||s__UBA1924 sp016764015--1||s__UBA2192 sp002067855--1||s__UBA2262 sp002347095--7||s__UBA2262 sp002347185--5||s__UBA2316 sp002344565--1||s__UBA2386 sp005776475--1||s__UBA2658 sp012516225--1||s__UBA2658 sp012728025--2||s__UBA2784 sp002352285--1||s__UBA2868 sp002373875--1||s__UBA3282 sp002493835--1||s__UBA3282 sp910578115--1||s__UBA3282 sp910578845--1||s__UBA3470 sp018665815--1||s__UBA3818 sp910587335--1||s__UBA3824 sp017645985--1||s__UBA4615 sp903898725--1||s__UBA4615 sp903923345--1||s__UBA5066 sp017999215--1||s__UBA5070 sp903825275--1||s__UBA5123 sp002414225--5||s__UBA5123 sp002415465--1||s__UBA5195 sp903875215--1||s__UBA5195 sp903910795--1||s__UBA5200 sp002412825--2||s__UBA5420 sp012837925--1||s__UBA5500 sp002427055--1||s__UBA5799 sp001797415--1||s__UBA6100 sp016926975--2||s__UBA6107 sp003524305--1||s__UBA6159 sp002422345--2||s__UBA6814 sp002452635--4||s__UBA6898 sp016217675--1||s__UBA6915 sp002450975--1||s__UBA693 sp903913865--2||s__UBA7050 sp014804425--11||s__UBA7050 sp014804755--3||s__UBA7702 sp002482535--10||s__UBA7707 sp002482435--1||s__UBA8079 sp018667335--1||s__UBA8260 sp003134115--4||s__UBA8260 sp003142035--1||s__UBA8363 sp002753615--1||s__UBA8363 sp002753735--2||s__UBA8363 sp013349385--2||s__UBA845 sp002718735--1||s__UBA8904 sp018436925--1||s__UBA8987 sp003531345--1||s__UBA9216 sp003245835--1||s__UBA946 sp002293295--2||s__UKL13-2 sp014378085--1||s__Usitatibacter sp017880705--2||s__VEOV01 sp009886125--4||s__VIKH01 sp008080515--4||s__VTOM01 sp009765365--9||s__Variovorax sp001984055--1||s__Variovorax sp004217005--1||s__Vecturithrix granuli--1||s__Velthaea versatilis--1||s__Verruco-01 sp001604585--1||s__Vibrio hepatarius_B--1||s__Vibrio ostreicida--1||s__WJIJ01 sp014730345--1||s__WQVC01 sp009781765--8||s__WQVX01 sp009785615--1||s__WQYP01 sp903868035--1||s__WRDA01 sp009783675--11||s__WRJA01 sp009782435--1||s__WRKG01 sp009782245--1||s__WRKH01 sp009778175--1||s__WRMH01 sp009777775--17||s__WRMS01 sp018434325--1||s__WS-7 sp005893275--1||s__WYBT01 sp011525785--1||s__Wenxinia marina--1||s__XBD2001 sp900116395--1||s__XY-R5 sp001660395--2||s__Xanthomonas arboricola_A--1||s__Xanthomonas arboricola_C--1||s__Xanthomonas bromi--1||s__Xanthomonas fragariae_A--1||s__Xanthomonas melonis--2||s__Xanthomonas vesicatoria--1||s__Xanthomonas_A sacchari--1||s__Xanthomonas_A sontii--1||s__YD12-FULL-39-22 sp001770205--3||s__Yersinia canariae--1||s__Yoonia sp003201935--1||s__Yoonia sp014859355--1:evalue_avg=3.5706587923502075e-17:evalue_max=5.58e-14:evalue_min=2.58e-92:evalue_std=1.3010116175383859e-15:evalue_sum=6.784251705465395e-14:gapopen_avg=0.15421052631578946:gapopen_max=5.0:gapopen_min=0.0:gapopen_std=0.44604417482161773:gapopen_sum=293.0:gtdb_class_counter=c__Acidimicrobiia--1||c__Acidobacteriae--18||c__Alphaproteobacteria--2009||c__Bacteroidia--1190||c__Bdellovibrionia--2||c__Bdellovibrionia_A--1||c__Campylobacteria--1||c__Chloroflexia--2||c__DTU015--1||c__Desulfobacteria--28||c__Desulfobulbia--4||c__Desulfomonilia--2||c__Desulfovibrionia--22||c__Desulfuromonadia--9||c__GWE2-31-10--5||c__Gammaproteobacteria--259||c__Holophagae--4||c__Kiritimatiellae--1||c__Leptospirae--54||c__Magnetococcia--47||c__Moduliflexia--51||c__Myxococcia--1||c__OLB16--18||c__Phycisphaerae--1||c__Polyangia--1||c__Rhodothermia--9||c__SAR324--4||c__Spirochaetia--238||c__Syntrophia--1||c__Thermodesulfovibrionia--4||c__UBA4802--23||c__Verrucomicrobiae--9:gtdb_domain_counter=d__Bacteria--4020:gtdb_family_counter=f__172606-1--7||f__2-12-FULL-35-15--1||f__40CM-4-68-19--1||f__4484-276--9||f__4572-128--1||f__4be13--6||f__Acetobacteraceae--21||f__Acidobacteriaceae--2||f__Actinomarinaceae--1||f__Aeromonadaceae--2||f__Alkalispirochaetaceae--4||f__Alteromonadaceae--7||f__Ancalomicrobiaceae--2||f__Azospirillaceae--39||f__B39-G9--4||f__BM523--4||f__Balneolaceae--7||f__Bdellovibrionaceae--2||f__Beggiatoaceae--4||f__Beijerinckiaceae--95||f__Bryobacteraceae--16||f__Burkholderiaceae--22||f__CAIOGM01--2||f__CAIPTA01--1||f__CAIRSR01--2||f__CAJPTX01--57||f__CG2-30-32-10--2||f__Caulobacteraceae--86||f__Chitinimonadaceae--4||f__Chitinophagaceae--3||f__Chromatiaceae--38||f__Chromobacteriaceae--9||f__Cyclobacteriaceae--39||f__Cycloclasticaceae--1||f__Cytophagaceae--5||f__DC0425bin3--5||f__DRHE01--1||f__DSM-17781--4||f__DSM-19205--1||f__DSM-6294--5||f__DSM-8902--1||f__DTGW01--5||f__Desulfococcaceae--19||f__Desulfosudaceae--1||f__Desulfovibrionaceae--22||f__Desulfurivibrionaceae--4||f__Desulfuromonadaceae--1||f__Devosiaceae--75||f__Dongiaceae--3||f__Emcibacteraceae--1||f__F082--12||f__Fen-1342--1||f__Flammeovirgaceae--2||f__Flavobacteriaceae--1||f__GCA-001735895--3||f__GCA-2717185--1||f__GCA-2753255--1||f__GRL18--6||f__GWA2-32-17--1||f__GWE2-29-8--3||f__GWE2-31-10--5||f__GWF2-33-38--9||f__GWF2-35-48--1||f__Geobacteraceae--4||f__Halomonadaceae--18||f__Holophagaceae--4||f__HyVt-429--1||f__Hyphomicrobiaceae--7||f__J093--1||f__JAABTS01--2||f__JAAUTT01--14||f__JABLXB01--1||f__JACABE01--1||f__JADFWT01--2||f__JADFWU01--1||f__JADFXB01--2||f__JADFZT01--1||f__JADFZZ01--1||f__JADGAQ01--3||f__JADGBX01--1||f__JADGCL01--3||f__JADJMO01--1||f__JADJPG01--2||f__JAFGDQ01--1||f__JAFGJZ01--2||f__JAFGRV01--1||f__JAFGXN01--5||f__JAHDSF01--3||f__Kangiellaceae--2||f__Ketobacteraceae--1||f__Leptonemataceae--9||f__Leptospiraceae--39||f__M1805--1||f__Magnetaquicoccaceae--10||f__Magnetobacteriaceae--4||f__Magnetococcaceae--1||f__Magnetospirillaceae--37||f__Marinilabiliaceae--364||f__Marispirochaetaceae--5||f__Methylomonadaceae--89||f__Methylophagaceae--2||f__Micropepsaceae--27||f__Microscillaceae--2||f__Moduliflexaceae--51||f__NAC60-12--2||f__NBLH01--18||f__Natronospirillaceae--4||f__Nitrincolaceae--3||f__Nitrococcaceae--1||f__Oleiphilaceae--1||f__Opitutaceae--5||f__PUMT01--8||f__PWMO01--2||f__Parvibaculaceae--1||f__Pleomorphomonadaceae--11||f__Prolixibacteraceae--46||f__Psychromonadaceae--2||f__QZLD01--3||f__RPPD01--1||f__Rhizobiaceae--803||f__Rhodobacteraceae--290||f__Rhodocyclaceae--3||f__Rhodomicrobiaceae--9||f__Rhodospirillaceae--19||f__Rhodothermaceae--1||f__S143-33--8||f__SKKC01--4||f__SLAA01--3||f__SM23-62--2||f__SURF-12--18||f__SZUA-229--2||f__SZUA-534--25||f__Salinispiraceae--2||f__Salinivirgaceae--19||f__Sedimenticolaceae--3||f__Sediminispirochaetaceae--3||f__Shewanellaceae--3||f__Sphingobacteriaceae--10||f__Sphingomonadaceae--245||f__Spirochaetaceae_B--30||f__Stappiaceae--1||f__Tenuifilaceae--121||f__Termitinemataceae--17||f__Thalassobaculaceae--11||f__Thermomicrobiaceae--2||f__Thiohalomonadaceae--2||f__Treponemataceae--115||f__Turneriellaceae--6||f__UBA10428--71||f__UBA1062--2||f__UBA11320--1||f__UBA12059--17||f__UBA12077--48||f__UBA12170--10||f__UBA12402--1||f__UBA12481--1||f__UBA1318--1||f__UBA1556--1||f__UBA1715--10||f__UBA2197--1||f__UBA2210--1||f__UBA2294--1||f__UBA2964--1||f__UBA3532--1||f__UBA3824--154||f__UBA5368--2||f__UBA5550--18||f__UBA5680--1||f__UBA6013--3||f__UBA6016--1||f__UBA6680--2||f__UBA7239--4||f__UBA7960--17||f__UBA830--1||f__UBA8363--18||f__UBA8932--8||f__UBA9216--1||f__Usitatibacteraceae--1||f__VadinHA17--6||f__Vibrionaceae--6||f__W3P20-009--51||f__WLWN01--1||f__WRBN01--12||f__Wenzhouxiangellaceae--2||f__Williamwhitmaniaceae--11||f__Xanthobacteraceae--220||f__ZOR0009--1:gtdb_genus_counter=g__2-12-FULL-35-15--1||g__42-54-T18--1||g__4572-128--1||g__AWTP1-13--4||g__Acetobacteroides--1||g__Acidocella--2||g__Actinomarina--1||g__Aeromonas--2||g__Aestuariivita--1||g__Afipia--1||g__Agrobacterium--39||g__Alg240-R148--1||g__Algicola--2||g__Aliikangiella--1||g__Alkaliflexus--6||g__Alkalispirochaeta--4||g__Allochromatium--4||g__Allorhizobium--97||g__Allosediminivita--1||g__Alpha-05--3||g__Alsobacter--1||g__Alteraurantiacibacter--2||g__Alteridesulfovibrio--1||g__Alteriqipengyuania--2||g__Alteromonas--1||g__Aminidesulfovibrio--1||g__Anaerophaga--8||g__Arhodomonas--1||g__Aureimonas--153||g__Aureimonas_A--5||g__Azonexus--2||g__Azospirillum--10||g__B16-G9--2||g__B1Sed10-166--2||g__B39-G9--2||g__B6-G9--1||g__BACL21--1||g__BB2--2||g__BB31--2||g__BG8--2||g__BM523--4||g__BM524--3||g__BOG-908--1||g__BOG-930--1||g__BOG-933--12||g__BOG-934--2||g__BOLD01--1||g__BRH-c57--1||g__BW-2--2||g__Bacterioplanes--5||g__Bacteroides_D--57||g__Blastomonas--12||g__Bog-105--7||g__Bog-375--4||g__Bosea--31||g__Bradyrhizobium--193||g__Brevundimonas--10||g__Breznakibacter--22||g__CABZJG01--1||g__CADCTQ01--1||g__CAIJMU01--1||g__CAIOGM01--2||g__CAIOYC01--7||g__CAIPTA01--1||g__CAIRSR01--2||g__CAIWCD01--1||g__CAIYCT01--2||g__CAIYYX01--1||g__CAIZDL01--4||g__CAJATL01--4||g__CG2-30-32-10--2||g__CG2-30-33-31--1||g__CLL3-39--1||g__CYK-10--1||g__Caldichromatium--2||g__Carboxylicivirga--107||g__Caulobacter--65||g__Cereibacter--5||g__Cereibacter_A--38||g__Cesiribacter--2||g__Chachezhania--4||g__Chakrabartia--2||g__Chitinimonas--3||g__Chromatium--6||g__Chromobacterium--9||g__Chryseolinea--2||g__Citreimonas--1||g__Consotaella--1||g__Croceicoccus--1||g__Cycloclasticus--1||g__DC0425bin3--1||g__DRHE01--1||g__DRJH01--1||g__DSVZ01--1||g__DTGW01--5||g__DUOS01--1||g__Desulfonema--8||g__Desulfonema_B--2||g__Desulfonema_C--6||g__Desulfosudis--1||g__Desulfuromonas--1||g__Devosia--52||g__Devosia_A--17||g__Donghicola--16||g__Dongia--2||g__ER46--1||g__ES-bin-26--1||g__ETT8--6||g__EW11--3||g__Emcibacter--1||g__Ensifer_A--12||g__Enterovibrio--1||g__Erythrobacter--1||g__FKL33--12||g__FW300-bin19--1||g__Fabibacter_A--1||g__Fen-1342--1||g__Filomicrobium--1||g__Flexithrix--1||g__Fluviibacterium--1||g__Fodinibius--2||g__Frigidibacter--1||g__Fulvimarina--4||g__Fulvivirga--4||g__GCA-002708315--2||g__GCA-002733105--2||g__GCA-002733465--1||g__GCA-002840935--1||g__GCA-2401725--2||g__GCA-2717185--1||g__GCA-2729595--1||g__GCA-2753255--1||g__GCA-2753565--6||g__GRL18--4||g__GWA2-31-9--3||g__GWC1-27-15--2||g__GWE2-29-8--3||g__GWE2-40-63--14||g__GWF2-33-38--6||g__GWF2-35-48--1||g__Ga0074137--1||g__Gemmobacter--6||g__Gemmobacter_B--26||g__Geoanaerobacter--3||g__Geofilum--24||g__Geomonas--1||g__Glaciecola--1||g__Gracilimonas--2||g__Granulibacter--1||g__Gynuella--1||g__HA3dbin3--4||g__HCH-1--1||g__HCHbin5--2||g__HLUCCA09--1||g__HXMU1420-13--1||g__Halocyntiibacter_A--2||g__Halomonas_A--15||g__Halovulum--1||g__Hartmannibacter--2||g__Herbaspirillum--11||g__Holophaga--4||g__HyVt-429--1||g__Hyphomicrobium--2||g__Imhoffiella--3||g__J25--2||g__JAAAOM01--2||g__JAABRU01--7||g__JAABTD01--1||g__JAABTE01--1||g__JAABTS01--2||g__JAADEM01--9||g__JAADFW01--2||g__JAANAU01--7||g__JAAUTT01--14||g__JAAYQU01--4||g__JAAYUR01--1||g__JABFSH01--2||g__JABHCC01--1||g__JABLXB01--1||g__JACABE01--1||g__JACCQO01--1||g__JACNJF01--3||g__JACRFY01--2||g__JADFWT01--2||g__JADFWU01--1||g__JADFXB01--2||g__JADFXJ01--2||g__JADFXL01--3||g__JADFZT01--1||g__JADFZZ01--1||g__JADGAQ01--3||g__JADGAU01--2||g__JADGBD01--3||g__JADGBX01--1||g__JADGCL01--3||g__JADGDA01--2||g__JADJMO01--1||g__JADJPG01--2||g__JADKDL01--10||g__JAEINW01--6||g__JAEUJG01--4||g__JAEUMY01--1||g__JAEUUG01--1||g__JAFAKZ01--1||g__JAFGHO01--1||g__JAFGJK01--3||g__JAFGJZ01--1||g__JAFGNN01--6||g__JAFGOZ01--11||g__JAFGPL01--4||g__JAFGPZ01--1||g__JAFGQL01--1||g__JAFGQQ01--1||g__JAFGRW01--1||g__JAFGSG01--1||g__JAFGSW01--1||g__JAFGSZ01--2||g__JAFGTC01--3||g__JAFGUD01--8||g__JAFGXN01--5||g__JAGPHP01--7||g__JAGPIS01--3||g__JAGXLC01--1||g__JAHDSF01--3||g__JAHJDF01--1||g__JAHJQZ01--1||g__JC017--18||g__JCVI-SCAAA005--2||g__Jannaschia--9||g__Jiella--7||g__KS41--7||g__Kmv16--1||g__LFER01--2||g__LGRT01--2||g__Leaf443--12||g__Leptonema--2||g__Leptospira_A--28||g__Leptospira_B--6||g__Lichenihabitans--2||g__Limnobacter--1||g__Loktanella--1||g__M1805--1||g__MCCB-386--1||g__MED-G52--8||g__MVZN01--1||g__MWDO01--3||g__MWFE01--7||g__Magnetaquicoccus--1||g__Magnetococcus--1||g__Magnetospirillum--5||g__Malikia--1||g__Mangrovicoccus--1||g__Mangrovitalea--1||g__Maridesulfovibrio--3||g__Marinibacterium--8||g__Marinilabilia--47||g__Marinobacterium--3||g__Marinoscillum--1||g__Marispirochaeta--4||g__Maritimibacter--2||g__Marivita--3||g__Marivivens--4||g__Mesorhizobium_A--2||g__Mesorhizobium_E--4||g__Methylicorpusculum--6||g__Methylobacter_A--19||g__Methylobacterium--46||g__Methylocella--1||g__Methylocystis--5||g__Methylomarinum--3||g__Methylomonas--35||g__Methyloprofundus--3||g__Methylosinus--4||g__Methylotuvimicrobium--8||g__Methylovulum--3||g__Microscilla--2||g__Moduliflexus--29||g__Mucilaginibacter--9||g__Mycoplana--7||g__NBLH01--18||g__Nafulsella--4||g__Natronoflexus--18||g__Neorhizobium--76||g__Niastella--3||g__Nisaea--4||g__Nitrospirillum--10||g__Novosphingobium--64||g__Novosphingopyxis--1||g__Oceanicola--1||g__Oceanispirochaeta--21||g__Oceanospirillum--2||g__Ohtaekwangia--16||g__Oleiliquidispirillum--1||g__Oricola--1||g__PGXY01--10||g__PUKZ01--1||g__PUMT01--1||g__PWLF01--1||g__PWMO01--2||g__PWND01--2||g__PWU20--5||g__PXAP01--7||g__Palleronia--21||g__Paludibaculum--1||g__Paracoccus--10||g__Paracraurococcus--1||g__Pararhizobium--28||g__Pararhodobacter--2||g__Pararhodospirillum--5||g__Parasedimentitalea--1||g__Parvibaculum--1||g__Pelagibacterium--4||g__Pelagimonas--2||g__Phaeospirillum--11||g__Phaeovulum--1||g__Phenylobacterium--4||g__Planktomarina--1||g__Pleomorphomonas--9||g__Pseudodesulfovibrio--16||g__Pseudoduganella--6||g__Pseudooceanicola--1||g__Pseudophaeobacter_A--1||g__Pseudoprimorskyibacter--2||g__Pseudorhodobacter_B--2||g__Pseudospirillum--1||g__Psychromonas--2||g__Puniceibacterium--1||g__QY30--2||g__QZLD01--2||g__QZLE01--1||g__Qipengyuania--1||g__RBG-16-49-21--2||g__RGIG1711--8||g__RGIG6076--4||g__RGIG9060--1||g__RI-112--2||g__RU20A--3||g__Reichenbachiella--2||g__Reinekea--1||g__Rhabdochromatium--5||g__Rhizobium--276||g__Rhizobium_A--22||g__Rhizobium_B--2||g__Rhizomicrobium--27||g__Rhizorhabdus--4||g__Rhodobacter--6||g__Rhodoblastus--5||g__Rhodocytophaga--5||g__Rhodomicrobium--9||g__Rhodoplanes--8||g__Rhodopseudomonas--17||g__Rhodosalinus--1||g__Rhodospira--1||g__Rhodospirillum--3||g__Rhodothermus--1||g__Rhodovastum--3||g__Rhodovulum--8||g__Roseibium--1||g__Roseivivax--3||g__Roseomonas--3||g__Roseomonas_A--7||g__Roseovarius--9||g__Rubellimicrobium--17||g__Rubrivivax--2||g__SABY01--5||g__SAT37--1||g__SB25--11||g__SKHV01--36||g__SKKC01--4||g__SKVR01--13||g__SKVS01--1||g__SLAA01--1||g__SM23-62--2||g__SR-FBR-E99--6||g__SSEL01--1||g__SURF-12--5||g__SURF-16--2||g__SXIZ01--3||g__SYSU-D00535--1||g__SZUA-229--2||g__SZUA-368--2||g__SZUA-370--4||g__SZUA-426--3||g__SZUA-53--4||g__SZUA-534--5||g__SZUA-582--31||g__Saccharicrinis--55||g__Saccharospirillum--2||g__Sagittula--1||g__Salinivirga--15||g__Salipiger--3||g__Sediminispirochaeta--3||g__Shewanella--3||g__Shinella--21||g__Siculibacillus--2||g__Sinorhizobium--2||g__Skermanella--1||g__Sphingobium--1||g__Sphingomonas--150||g__Sphingomonas_N--2||g__Spiro-10--15||g__Spirochaeta_B--1||g__Spirochaeta_D--1||g__Spirochaeta_E--4||g__Spirochaeta_F--7||g__Sporocytophaga--5||g__Sulfitobacter--1||g__Sulfopaludibacter--3||g__Sunxiuqinia--1||g__TMP-7--1||g__Tateyamaria--1||g__Telmatospirillum--16||g__Tenuifilum--16||g__Terracidiphilus--2||g__Thalassobaculum--1||g__Thalassobaculum_A--2||g__Thalassobius--31||g__Thalassomonas--1||g__Thermochromatium--1||g__Thermomicrobium--1||g__Thermophagus--3||g__Thermorudis--1||g__Thioclava--1||g__Thiocystis--1||g__Thiorhodococcus--3||g__Thiorhodovibrio--9||g__Thiorhodovibrio_B--1||g__Thiospirillum--3||g__Thiospirochaeta--1||g__Tranquillimonas--2||g__Treponema_D--54||g__Treponema_F--25||g__Treponema_G--3||g__Turneriella--6||g__U87765--1||g__UBA10428--41||g__UBA1062--2||g__UBA11320--1||g__UBA12037--9||g__UBA12059--4||g__UBA12077--47||g__UBA12091--1||g__UBA12170--10||g__UBA1240--11||g__UBA1306--3||g__UBA1318--1||g__UBA2033--5||g__UBA2287--12||g__UBA2664--1||g__UBA2964--1||g__UBA3465--6||g__UBA3532--1||g__UBA3824--154||g__UBA5072--10||g__UBA5123--1||g__UBA5200--2||g__UBA5206--27||g__UBA5261--22||g__UBA5550--2||g__UBA5628--1||g__UBA6013--3||g__UBA6016--1||g__UBA6024--9||g__UBA6669--1||g__UBA6680--2||g__UBA7239--4||g__UBA7326--4||g__UBA7797--1||g__UBA830--1||g__UBA8363--12||g__UBA8529--22||g__UBA9216--1||g__UBA9554--1||g__Undibacterium--1||g__VFJS01--1||g__VFLI01--1||g__VTOM01--15||g__Vecturithrix--22||g__Vibrio--5||g__W3P20-009--51||g__WGLV01--10||g__WLWN01--1||g__WOUV01--1||g__WRBN01--12||g__WRMI01--6||g__Wenxinia--1||g__Wenzhouxiangella--2||g__Williamwhitmania--11||g__XMGL2--2||g__XYC--1||g__Yoonia--1||g__Youhaiella--1:gtdb_order_counter=o__AKYH767--1||o__Acetobacterales--21||o__Acidobacteriales--2||o__Actinomarinales--1||o__Arenicellales--2||o__Azospirillales--39||o__Bacteroidales--1120||o__Balneolales--8||o__Bdellovibrionales--2||o__Beggiatoales--4||o__Bryobacterales--16||o__Burkholderiales--39||o__CAIPTA01--1||o__CAIRSR01--2||o__Campylobacterales--1||o__Caulobacterales--86||o__Chitinophagales--3||o__Chromatiales--41||o__Cytophagales--55||o__DSM-16054--3||o__DSM-17781--4||o__DSM-27196--16||o__Desulfobacterales--28||o__Desulfobulbales--4||o__Desulfovibrionales--22||o__Desulfuromonadales--3||o__Dongiales--3||o__Enterobacterales--23||o__Flavobacteriales--1||o__GCA-001735895--3||o__GCF-002020875--6||o__GWE2-31-10--5||o__Geobacterales--6||o__Holophagales--4||o__JABLXB01--1||o__JAFGXN01--5||o__JC444--6||o__Leptospirales--48||o__MPNO01--2||o__Magnetococcales--47||o__Methylococcales--90||o__Micropepsales--27||o__Moduliflexales--51||o__Myxococcales--1||o__Nitrococcales--1||o__Nitrosococcales--2||o__Opitutales--5||o__Parvibaculales--1||o__Pedosphaerales--4||o__Polyangiales--1||o__Pseudomonadales--36||o__QZLD01--3||o__Rhizobiales--1223||o__Rhodobacterales--290||o__Rhodospirillales--59||o__Rhodothermales--1||o__SAR324--4||o__SLAD01--1||o__SURF-12--18||o__SZUA-229--2||o__SZUA-6--3||o__Sphingobacteriales--10||o__Sphingomonadales--246||o__Spirochaetales_E--31||o__Syntrophales--1||o__Thalassobaculales--11||o__Thermodesulfovibrionales--4||o__Thermomicrobiales--2||o__Thiohalomonadales--2||o__Treponematales--158||o__Turneriellales--6||o__UBA1062--2||o__UBA12402--1||o__UBA1845--1||o__UBA4802--23||o__UBA8366--1||o__WRBN01--12||o__Xanthomonadales--2:gtdb_phylum_counter=p__Acidobacteriota--22||p__Actinobacteriota--1||p__Bacteroidota--1199||p__Bdellovibrionota--3||p__Campylobacterota--1||p__Chloroflexota--2||p__Desulfobacterota--44||p__Desulfobacterota_I--22||p__Firmicutes_E--1||p__Moduliflexota--51||p__Myxococcota--2||p__Nitrospirota--4||p__OLB16--18||p__Planctomycetota--1||p__Proteobacteria--2315||p__SAR324--4||p__Spirochaetota--320||p__Verrucomicrobiota--10:gtdb_species_counter=s__2-12-FULL-35-15 sp001769385--1||s__42-54-T18 sp002402125--1||s__4572-128 sp002084355--1||s__AWTP1-13 sp003963125--4||s__Acetobacteroides hydrogenigenes--1||s__Acidocella aminolytica--1||s__Acidocella sp003137135--1||s__Actinomarina sp002169115--1||s__Aeromonas fluvialis_A--1||s__Aeromonas popoffii--1||s__Aestuariivita boseongensis--1||s__Afipia sp017305455--1||s__Agrobacterium arsenijevicii--2||s__Agrobacterium bohemicum--2||s__Agrobacterium cavarae--4||s__Agrobacterium fabacearum--1||s__Agrobacterium larrymoorei--4||s__Agrobacterium larrymoorei_A--2||s__Agrobacterium rosae--2||s__Agrobacterium rubi--2||s__Agrobacterium skierniewicense--2||s__Agrobacterium sp001422245--2||s__Agrobacterium sp005938205--1||s__Agrobacterium sp014851585--2||s__Agrobacterium sp900468015--3||s__Agrobacterium sp900468285--2||s__Agrobacterium sp900472925--2||s__Agrobacterium sp900473205--3||s__Agrobacterium tumefaciens_C--3||s__Alg240-R148 sp900537185--1||s__Algicola sagamiensis--2||s__Aliikangiella marina--1||s__Alkaliflexus imshenetskii--6||s__Alkalispirochaeta alkalica--1||s__Alkalispirochaeta sp007117185--1||s__Alkalispirochaeta sp007130865--2||s__Allochromatium humboldtianum--1||s__Allochromatium palmeri--1||s__Allochromatium vinosum--1||s__Allochromatium warmingii--1||s__Allorhizobium albertimagni--2||s__Allorhizobium daejeonense--2||s__Allorhizobium glycinendophyticum--1||s__Allorhizobium lividum--1||s__Allorhizobium naphthalenivorans--1||s__Allorhizobium naphthalenivorans_A--2||s__Allorhizobium oryziradicis--5||s__Allorhizobium rosettiformans--1||s__Allorhizobium selenitireducens--1||s__Allorhizobium sp000247475--2||s__Allorhizobium sp001429245--2||s__Allorhizobium sp002600635--2||s__Allorhizobium sp002796995--2||s__Allorhizobium sp003501385--4||s__Allorhizobium sp012276985--2||s__Allorhizobium sp012927355--2||s__Allorhizobium sp017599385--2||s__Allorhizobium sp900176345--5||s__Allorhizobium sp900465755--4||s__Allorhizobium sp900466005--1||s__Allorhizobium sp900470155--3||s__Allorhizobium sp900473245--2||s__Allorhizobium sp900473805--3||s__Allorhizobium sp902706095--2||s__Allorhizobium taibaishanense--5||s__Allorhizobium terrae--5||s__Allorhizobium undicola--1||s__Allorhizobium vitis--5||s__Allorhizobium vitis_A--5||s__Allorhizobium vitis_B--6||s__Allorhizobium vitis_D--5||s__Allorhizobium vitis_E--5||s__Allorhizobium vitis_F--3||s__Allorhizobium wuzhouense--3||s__Allosediminivita pacifica--1||s__Alpha-05 sp001603335--1||s__Alpha-05 sp002307145--1||s__Alpha-05 sp900079695--1||s__Alsobacter metallidurans--1||s__Alteraurantiacibacter suaedae--1||s__Alteraurantiacibacter xanthus--1||s__Alteridesulfovibrio inopinatus--1||s__Alteriqipengyuania sp002377695--1||s__Alteriqipengyuania sp015999305--1||s__Alteromonas sp002335925--1||s__Aminidesulfovibrio sp002382645--1||s__Anaerophaga thermohalophila--3||s__Anaerophaga thermohalophila_A--5||s__Arhodomonas aquaeolei--1||s__Aureimonas flava--1||s__Aureimonas jatrophae--14||s__Aureimonas phyllosphaerae--1||s__Aureimonas pseudogalii--11||s__Aureimonas sp001423245--2||s__Aureimonas sp001442755--33||s__Aureimonas sp001463705--17||s__Aureimonas sp001463745--1||s__Aureimonas sp001463765--12||s__Aureimonas ureilytica--28||s__Aureimonas ureilytica_A--33||s__Aureimonas_A endophytica--2||s__Aureimonas_A psammosilene--2||s__Aureimonas_A sp001425485--1||s__Azonexus agitatus--1||s__Azonexus sp002345845--1||s__Azospirillum agricola--1||s__Azospirillum griseum--1||s__Azospirillum humicireducens--1||s__Azospirillum lipoferum--1||s__Azospirillum lipoferum_B--1||s__Azospirillum melinis--1||s__Azospirillum sp003116035--1||s__Azospirillum sp003590795--1||s__Azospirillum sp016595245--1||s__Azospirillum thiophilum--1||s__B16-G9 sp003650425--1||s__B16-G9 sp015493215--1||s__B1Sed10-166 sp003552185--1||s__B1Sed10-166 sp007126415--1||s__B39-G9 sp003648455--1||s__B39-G9 sp015222055--1||s__B6-G9 sp016845175--1||s__BACL21 sp009921505--1||s__BB2 sp016745035--2||s__BB31 sp016744475--2||s__BG8 sp016864555--2||s__BM523 sp002869425--4||s__BM524 sp002869315--1||s__BM524 sp002869365--1||s__BM524 sp013151215--1||s__BOG-908 sp003133065--1||s__BOG-930 sp903839965--1||s__BOG-933 sp003165295--3||s__BOG-933 sp903920145--5||s__BOG-933 sp903927615--4||s__BOG-934 sp003164305--2||s__BOLD01 sp016861345--1||s__BRH-c57 sp000961745--1||s__BW-2 sp008375315--2||s__Bacterioplanes sanyensis--3||s__Bacterioplanes sanyensis_A--2||s__Bacteroides_D periocalifornicus--9||s__Bacteroides_D sp002748015--17||s__Bacteroides_D sp002749065--1||s__Bacteroides_D sp013333195--9||s__Bacteroides_D sp013333835--5||s__Bacteroides_D sp905373475--6||s__Bacteroides_D sp905373625--4||s__Bacteroides_D sp905373665--6||s__Blastomonas delafieldii_A--3||s__Blastomonas sp000331245--2||s__Blastomonas sp000503195--2||s__Blastomonas sp000786215--2||s__Blastomonas ursincola--3||s__Bog-105 sp003163855--2||s__Bog-105 sp003167495--2||s__Bog-105 sp003169195--3||s__Bog-375 sp003164035--4||s__Bosea caraganae--1||s__Bosea lathyri--1||s__Bosea psychrotolerans--1||s__Bosea sp000735605--1||s__Bosea sp001556125--3||s__Bosea sp001713455--2||s__Bosea sp001748145--1||s__Bosea sp002279705--1||s__Bosea sp003046175--2||s__Bosea sp003241815--2||s__Bosea sp004341515--1||s__Bosea sp014873125--3||s__Bosea sp017308015--1||s__Bosea sp900113835--2||s__Bosea sp900156025--2||s__Bosea sp900470095--1||s__Bosea sp900470775--2||s__Bosea sp900473415--2||s__Bosea vaviloviae_B--2||s__Bradyrhizobium agreste--2||s__Bradyrhizobium amphicarpaeae--2||s__Bradyrhizobium arachidis--2||s__Bradyrhizobium betae--2||s__Bradyrhizobium betae_A--3||s__Bradyrhizobium cajani--2||s__Bradyrhizobium campsiandrae--6||s__Bradyrhizobium canariense_A--1||s__Bradyrhizobium canariense_C--2||s__Bradyrhizobium centrolobii--2||s__Bradyrhizobium cosmicum--2||s__Bradyrhizobium daqingense--2||s__Bradyrhizobium denitrificans--5||s__Bradyrhizobium diazoefficiens--2||s__Bradyrhizobium diazoefficiens_A--3||s__Bradyrhizobium diazoefficiens_B--2||s__Bradyrhizobium diazoefficiens_C--2||s__Bradyrhizobium diazoefficiens_D--2||s__Bradyrhizobium diazoefficiens_E--2||s__Bradyrhizobium diazoefficiens_F--2||s__Bradyrhizobium diazoefficiens_H--2||s__Bradyrhizobium diversitatis--2||s__Bradyrhizobium elkanii_A--2||s__Bradyrhizobium forestalis--2||s__Bradyrhizobium guangdongense--2||s__Bradyrhizobium guangdongense_A--2||s__Bradyrhizobium guangxiense--3||s__Bradyrhizobium guangzhouense--2||s__Bradyrhizobium huanghuaihaiense--2||s__Bradyrhizobium iriomotense_A--2||s__Bradyrhizobium iriomotense_B--2||s__Bradyrhizobium japonicum--2||s__Bradyrhizobium japonicum_B--2||s__Bradyrhizobium japonicum_C--3||s__Bradyrhizobium japonicum_D--2||s__Bradyrhizobium japonicum_F--2||s__Bradyrhizobium japonicum_G--2||s__Bradyrhizobium japonicum_H--2||s__Bradyrhizobium liaoningense_A--2||s__Bradyrhizobium liaoningense_B--2||s__Bradyrhizobium liaoningense_C--1||s__Bradyrhizobium manausense_A--3||s__Bradyrhizobium manausense_B--2||s__Bradyrhizobium manausense_C--1||s__Bradyrhizobium manausense_D--2||s__Bradyrhizobium nanningense--2||s__Bradyrhizobium neotropicale--2||s__Bradyrhizobium niftali--2||s__Bradyrhizobium nitroreducens--2||s__Bradyrhizobium ottawaense--2||s__Bradyrhizobium sacchari--2||s__Bradyrhizobium shewense--2||s__Bradyrhizobium sp000026145--2||s__Bradyrhizobium sp000239815--2||s__Bradyrhizobium sp000261685--3||s__Bradyrhizobium sp000282615--2||s__Bradyrhizobium sp000296215--2||s__Bradyrhizobium sp000426245--2||s__Bradyrhizobium sp000472385--2||s__Bradyrhizobium sp000473045--2||s__Bradyrhizobium sp000473065--2||s__Bradyrhizobium sp000617845--2||s__Bradyrhizobium sp000938255--3||s__Bradyrhizobium sp001556045--3||s__Bradyrhizobium sp001590795--2||s__Bradyrhizobium sp001908185--2||s__Bradyrhizobium sp001908205--2||s__Bradyrhizobium sp002531575--2||s__Bradyrhizobium sp003020125--2||s__Bradyrhizobium sp003837805--2||s__Bradyrhizobium sp003963435--2||s__Bradyrhizobium sp004212635--2||s__Bradyrhizobium sp004216735--3||s__Bradyrhizobium sp011516635--2||s__Bradyrhizobium sp011602485--2||s__Bradyrhizobium sp013240495--2||s__Bradyrhizobium sp014198245--2||s__Bradyrhizobium sp015291645--3||s__Bradyrhizobium sp015291665--2||s__Bradyrhizobium sp015291745--3||s__Bradyrhizobium sp015624505--2||s__Bradyrhizobium sp017872875--2||s__Bradyrhizobium sp019243075--2||s__Bradyrhizobium sp900109945--2||s__Bradyrhizobium sp900114915--2||s__Bradyrhizobium sp900115265--2||s__Bradyrhizobium stylosanthis--2||s__Bradyrhizobium symbiodeficiens--2||s__Bradyrhizobium vignae--2||s__Brevundimonas aurantiaca--3||s__Brevundimonas mediterranea_A--2||s__Brevundimonas naejangsanensis_B--1||s__Brevundimonas sp013912065--1||s__Brevundimonas sp018820205--1||s__Brevundimonas sp902506205--1||s__Brevundimonas vesicularis_A--1||s__Breznakibacter sp016933045--9||s__Breznakibacter xylanolyticus--13||s__CABZJG01 sp902525995--1||s__CADCTQ01 sp902805615--1||s__CAIJMU01 sp903821875--1||s__CAIOGM01 sp903902345--1||s__CAIOGM01 sp903929485--1||s__CAIOYC01 sp903837135--7||s__CAIPTA01 sp903867855--1||s__CAIRSR01 sp903824965--1||s__CAIRSR01 sp903881315--1||s__CAIWCD01 sp903911145--1||s__CAIYCT01 sp903924765--2||s__CAIYYX01 sp903904605--1||s__CAIZDL01 sp903856295--3||s__CAIZDL01 sp903931735--1||s__CAJATL01 sp903944895--4||s__CG2-30-32-10 sp001872995--2||s__CG2-30-33-31 sp001872625--1||s__CLL3-39 sp012070395--1||s__CYK-10 sp009925085--1||s__Caldichromatium japonicum--2||s__Carboxylicivirga linearis--18||s__Carboxylicivirga mesophila--14||s__Carboxylicivirga sediminis--14||s__Carboxylicivirga sp002429115--15||s__Carboxylicivirga sp007097485--16||s__Carboxylicivirga sp016342595--15||s__Carboxylicivirga sp016612505--15||s__Caulobacter henricii_A--3||s__Caulobacter henricii_C--2||s__Caulobacter henricii_D--2||s__Caulobacter rhizosphaerae--2||s__Caulobacter segnis--3||s__Caulobacter segnis_A--3||s__Caulobacter soli--2||s__Caulobacter sp000019145--2||s__Caulobacter sp000712075--2||s__Caulobacter sp000799245--2||s__Caulobacter sp001426905--1||s__Caulobacter sp001556515--1||s__Caulobacter sp002737755--2||s__Caulobacter sp002742625--4||s__Caulobacter sp002742635--2||s__Caulobacter sp002742645--4||s__Caulobacter sp003060965--2||s__Caulobacter sp003931565--4||s__Caulobacter sp004342605--2||s__Caulobacter sp011058465--3||s__Caulobacter sp013181195--1||s__Caulobacter sp014207215--1||s__Caulobacter sp017744445--2||s__Caulobacter sp017744495--2||s__Caulobacter sp018895795--1||s__Caulobacter sp900114015--3||s__Caulobacter sp903900155--3||s__Caulobacter vibrioides_D--1||s__Caulobacter vibrioides_E--3||s__Cereibacter changlensis--5||s__Cereibacter_A azotoformans--2||s__Cereibacter_A johrii--9||s__Cereibacter_A ovatus--9||s__Cereibacter_A sp002407205--10||s__Cereibacter_A sphaeroides--8||s__Cesiribacter andamanensis--1||s__Cesiribacter sp000597885--1||s__Chachezhania antarctica--2||s__Chachezhania sp009765275--2||s__Chakrabartia sp903839675--2||s__Chitinimonas koreensis--2||s__Chitinimonas taiwanensis--1||s__Chromatium minus--1||s__Chromatium okenii--1||s__Chromatium okenii_A--1||s__Chromatium sp903897335--1||s__Chromatium violascens--1||s__Chromatium weissei--1||s__Chromobacterium paludis--1||s__Chromobacterium phragmitis--1||s__Chromobacterium sp002848345--1||s__Chromobacterium sp002924365--1||s__Chromobacterium sphagni--1||s__Chromobacterium subtsugae--1||s__Chromobacterium vaccinii--1||s__Chromobacterium vaccinii_A--1||s__Chromobacterium violaceum--1||s__Chryseolinea sp016735595--2||s__Citreimonas salinaria--1||s__Consotaella salsifontis--1||s__Croceicoccus sp016745095--1||s__Cycloclasticus sp002162695--1||s__DC0425bin3 sp002753665--1||s__DRHE01 sp011049745--1||s__DRJH01 sp011052285--1||s__DSVZ01 sp015075445--1||s__DTGW01 sp011334875--5||s__DUOS01 sp002070025--1||s__Desulfonema limicola--8||s__Desulfonema_B ishimotonii--2||s__Desulfonema_C magnum--6||s__Desulfosudis oleovorans--1||s__Desulfuromonas acetoxidans--1||s__Devosia aurantiaca--1||s__Devosia crocina--2||s__Devosia elaeis--1||s__Devosia ginsengisoli--2||s__Devosia indica--1||s__Devosia limi--1||s__Devosia lucknowensis--1||s__Devosia marina--2||s__Devosia psychrophila--2||s__Devosia riboflavina--3||s__Devosia soli--3||s__Devosia sp001425445--4||s__Devosia sp001426345--2||s__Devosia sp001427605--2||s__Devosia sp001427875--3||s__Devosia sp001899045--1||s__Devosia sp005222805--2||s__Devosia sp014127105--1||s__Devosia sp014837245--1||s__Devosia sp014860165--1||s__Devosia sp015158295--1||s__Devosia sp015234425--1||s__Devosia sp016411825--2||s__Devosia sp016698645--1||s__Devosia sp016698665--1||s__Devosia sp017307565--4||s__Devosia sp017744655--3||s__Devosia sp018828145--1||s__Devosia subaequoris--1||s__Devosia submarina--1||s__Devosia_A insulae--2||s__Devosia_A sp001402915--2||s__Devosia_A sp001425235--2||s__Devosia_A sp001899085--2||s__Devosia_A sp014873135--3||s__Devosia_A sp016713105--2||s__Devosia_A sp017307495--2||s__Devosia_A sp903842455--2||s__Donghicola eburneus--4||s__Donghicola mangrovi--5||s__Donghicola tyrosinivorans--7||s__Dongia sp000620685--2||s__ER46 sp003054705--1||s__ES-bin-26 sp014379925--1||s__ETT8 sp002900965--2||s__ETT8 sp003443995--1||s__ETT8 sp004745575--2||s__ETT8 sp010915705--1||s__EW11 sp003054665--3||s__Emcibacter nanhaiensis--1||s__Ensifer_A adhaerens_A--5||s__Ensifer_A sp900466575--3||s__Ensifer_A sp900467685--4||s__Enterovibrio sp001310415--1||s__Erythrobacter sp002706445--1||s__FKL33 sp005222915--5||s__FKL33 sp014158035--5||s__FKL33 sp016722925--2||s__FW300-bin19 sp004297825--1||s__Fabibacter_A sp012926615--1||s__Fen-1342 sp003162245--1||s__Filomicrobium insigne--1||s__Flexithrix dorotheae--1||s__Fluviibacterium sp003172915--1||s__Fodinibius halophilus--1||s__Fodinibius sp002287075--1||s__Frigidibacter mobilis--1||s__Fulvimarina endophytica--2||s__Fulvimarina manganoxydans--2||s__Fulvivirga kasyanovii--2||s__Fulvivirga lutimaris--1||s__Fulvivirga sp016775155--1||s__GCA-002708315 sp013203805--1||s__GCA-002708315 sp016845105--1||s__GCA-002733105 sp013215825--2||s__GCA-002733465 sp905479925--1||s__GCA-002840935 sp002840935--1||s__GCA-2401725 sp002401725--1||s__GCA-2401725 sp016765535--1||s__GCA-2717185 sp002717185--1||s__GCA-2729595 sp002729595--1||s__GCA-2753255 sp002753255--1||s__GCA-2753565 sp002753565--1||s__GCA-2753565 sp015231305--1||s__GCA-2753565 sp015232365--1||s__GCA-2753565 sp015232405--1||s__GCA-2753565 sp015232795--1||s__GCA-2753565 sp015232865--1||s__GRL18 sp013139395--1||s__GRL18 sp016744395--3||s__GWA2-31-9 sp001768975--3||s__GWC1-27-15 sp001829125--2||s__GWE2-29-8 sp001768555--3||s__GWE2-40-63 sp002840905--5||s__GWE2-40-63 sp003512955--9||s__GWF2-33-38 sp001769505--6||s__GWF2-35-48 sp001769125--1||s__Ga0074137 sp016713885--1||s__Gemmobacter lanyuensis--6||s__Gemmobacter_B sp000500915--1||s__Gemmobacter_B sp002256185--4||s__Gemmobacter_B sp002855575--7||s__Gemmobacter_B sp003060865--1||s__Gemmobacter_B sp009908265--1||s__Gemmobacter_B sp009908315--4||s__Gemmobacter_B sp011059185--1||s__Gemmobacter_B sp014654775--6||s__Gemmobacter_B straminiformis--1||s__Geoanaerobacter pelophilus--1||s__Geoanaerobacter sp000813145--2||s__Geofilum rhodophaeum--5||s__Geofilum rubicundum--6||s__Geofilum sp002411385--3||s__Geofilum sp002412555--7||s__Geofilum sp002427105--1||s__Geofilum sp012838865--2||s__Geomonas sp000023645--1||s__Glaciecola sp905479945--1||s__Gracilimonas mengyeensis--1||s__Gracilimonas sp002696035--1||s__Granulibacter bethesdensis_B--1||s__Gynuella sunshinyii--1||s__HA3dbin3 sp002753495--1||s__HA3dbin3 sp015228935--2||s__HA3dbin3 sp015229045--1||s__HCH-1 sp001541255--1||s__HCHbin5 sp903913345--2||s__HLUCCA09 sp001314685--1||s__HXMU1420-13 sp017640605--1||s__Halocyntiibacter_A alkanivorans--2||s__Halomonas_A anticariensis--8||s__Halomonas_A qijiaojingensis--7||s__Halovulum dunhuangense--1||s__Hartmannibacter diazotrophicus--2||s__Herbaspirillum autotrophicum--1||s__Herbaspirillum chlorophenolicum--1||s__Herbaspirillum rhizosphaerae--2||s__Herbaspirillum robiniae--1||s__Herbaspirillum sp000282135--2||s__Herbaspirillum sp002257565--1||s__Herbaspirillum sp004563925--1||s__Herbaspirillum sp006715495--1||s__Herbaspirillum sp014192645--1||s__Holophaga foetida--2||s__Holophaga sp017859955--2||s__HyVt-429 sp013152415--1||s__Hyphomicrobium sp000253295--1||s__Hyphomicrobium sp018242255--1||s__Imhoffiella drewsii--2||s__Imhoffiella purpurea--1||s__J25 sp004343725--2||s__JAAAOM01 sp009908855--2||s__JAABRU01 sp011390755--7||s__JAABTD01 sp011389855--1||s__JAABTE01 sp011390035--1||s__JAABTS01 sp011389735--2||s__JAADEM01 sp013153405--9||s__JAADFW01 sp013152655--2||s__JAANAU01 sp011089965--1||s__JAANAU01 sp015231295--1||s__JAANAU01 sp015231375--1||s__JAANAU01 sp015231755--1||s__JAANAU01 sp015232245--1||s__JAANAU01 sp015232825--1||s__JAANAU01 sp015234115--1||s__JAAUTT01 sp012031335--14||s__JAAYQU01 sp012519055--4||s__JAAYUR01 sp012517645--1||s__JABFSH01 sp013140705--2||s__JABHCC01 sp018669475--1||s__JABLXB01 sp013178305--1||s__JACABE01 sp903936865--1||s__JACCQO01 sp015709205--1||s__JACNJF01 sp018669845--3||s__JACRFY01 sp016212565--2||s__JADFWT01 sp015233785--2||s__JADFWU01 sp015234045--1||s__JADFXB01 sp015233935--2||s__JADFXJ01 sp015233615--2||s__JADFXL01 sp015233585--3||s__JADFZT01 sp015232395--1||s__JADFZZ01 sp015232315--1||s__JADGAQ01 sp015231925--3||s__JADGAU01 sp015231865--2||s__JADGBD01 sp009497875--2||s__JADGBD01 sp015231665--1||s__JADGBX01 sp015231265--1||s__JADGCL01 sp015229005--3||s__JADGDA01 sp015228695--2||s__JADJMO01 sp016709545--1||s__JADJPG01 sp016713365--2||s__JADKDL01 sp016714605--10||s__JAEINW01 sp016342715--6||s__JAEUJG01 sp016794765--4||s__JAEUMY01 sp016791265--1||s__JAEUUG01 sp016787565--1||s__JAFAKZ01 sp019234745--1||s__JAFGHO01 sp016930085--1||s__JAFGJK01 sp016929135--3||s__JAFGJZ01 sp016928815--1||s__JAFGNN01 sp016926955--4||s__JAFGNN01 sp018262985--2||s__JAFGOZ01 sp016926235--11||s__JAFGPL01 sp016936215--4||s__JAFGPZ01 sp016935935--1||s__JAFGQL01 sp016935695--1||s__JAFGQQ01 sp016935595--1||s__JAFGRW01 sp016934935--1||s__JAFGSG01 sp016934735--1||s__JAFGSW01 sp016934415--1||s__JAFGSZ01 sp016934395--2||s__JAFGTC01 sp016934335--3||s__JAFGUD01 sp016936595--3||s__JAFGUD01 sp016938685--5||s__JAFGXN01 sp016936615--5||s__JAGPHP01 sp018055415--7||s__JAGPIS01 sp018054835--3||s__JAGXLC01 sp018334875--1||s__JAHDSF01 sp018432935--3||s__JAHJDF01 sp018812595--1||s__JAHJQZ01 sp018818925--1||s__JC017 sp004296775--18||s__JCVI-SCAAA005 sp000224765--1||s__JCVI-SCAAA005 sp011522845--1||s__Jannaschia faecimaris--2||s__Jannaschia formosa--1||s__Jannaschia seohaensis--4||s__Jannaschia seosinensis--2||s__Jiella pacifica--3||s__Jiella sp002700095--2||s__Jiella sp017353515--1||s__Jiella sp017815135--1||s__KS41 sp903903365--1||s__KS41 sp903905335--3||s__KS41 sp903910205--3||s__Kmv16 sp014859615--1||s__LFER01 sp011525185--1||s__LFER01 sp902633655--1||s__LGRT01 sp001642945--1||s__LGRT01 sp016778765--1||s__Leaf443 sp001425575--12||s__Leptonema illini--2||s__Leptospira_A biflexa--1||s__Leptospira_A bourretii--1||s__Leptospira_A brenneri--1||s__Leptospira_A congkakensis--1||s__Leptospira_A ellinghausenii--1||s__Leptospira_A harrisiae--1||s__Leptospira_A idonii--2||s__Leptospira_A ilyithenensis--2||s__Leptospira_A jelokensis--1||s__Leptospira_A kanakyensis--2||s__Leptospira_A kemamanensis--1||s__Leptospira_A kobayashii--1||s__Leptospira_A levettii--2||s__Leptospira_A meyeri--1||s__Leptospira_A montravelensis--1||s__Leptospira_A mtsangambouensis--1||s__Leptospira_A noumeaensis--1||s__Leptospira_A perdikensis--2||s__Leptospira_A ryugenii--1||s__Leptospira_A sp016742255--1||s__Leptospira_A sp016918735--1||s__Leptospira_A sp016919165--2||s__Leptospira_B andrefontaineae--1||s__Leptospira_B hartskeerlii--1||s__Leptospira_B johnsonii--1||s__Leptospira_B koniambonensis--1||s__Leptospira_B sp000347035--1||s__Leptospira_B wolffii--1||s__Lichenihabitans minor--1||s__Lichenihabitans ramalinae--1||s__Limnobacter thiooxidans--1||s__Loktanella sp004145405--1||s__M1805 sp006226965--1||s__MCCB-386 sp016918935--1||s__MED-G52 sp003332035--1||s__MED-G52 sp902543185--1||s__MED-G52 sp902573175--2||s__MED-G52 sp902606585--2||s__MED-G52 sp902632125--2||s__MVZN01 sp002069125--1||s__MWDO01 sp017998755--3||s__MWFE01 sp002071445--7||s__Magnetaquicoccus inordinatus--1||s__Magnetococcus marinus--1||s__Magnetospirillum aberrantis--2||s__Magnetospirillum sp006218045--1||s__Magnetospirillum sp014380005--1||s__Magnetospirillum sp018224925--1||s__Malikia granosa--1||s__Mangrovicoccus sp005870025--1||s__Mangrovitalea sediminis--1||s__Maridesulfovibrio gilichinskyi--1||s__Maridesulfovibrio sp002340305--1||s__Maridesulfovibrio sp006210265--1||s__Marinibacterium profundimaris--3||s__Marinibacterium sp002709405--2||s__Marinibacterium sp003217735--3||s__Marinilabilia rubra--10||s__Marinilabilia salmonicolor--7||s__Marinilabilia salmonicolor_A--10||s__Marinilabilia sp002411085--10||s__Marinilabilia sp016278715--10||s__Marinobacterium halophilum--1||s__Marinobacterium litorale--1||s__Marinobacterium sp019061305--1||s__Marinoscillum sp002729235--1||s__Marispirochaeta aestuarii--2||s__Marispirochaeta associata--2||s__Maritimibacter harenae--1||s__Maritimibacter sp001626765--1||s__Marivita cryptomonadis--1||s__Marivita lacus--1||s__Marivita sp003149565--1||s__Marivivens aquimaris--1||s__Marivivens donghaensis--1||s__Marivivens sp001908835--1||s__Marivivens zhoushanense--1||s__Mesorhizobium_A sp002336975--2||s__Mesorhizobium_E carbonis--1||s__Mesorhizobium_E sp014495845--3||s__Methylicorpusculum oleiharenae--3||s__Methylicorpusculum sp018333785--3||s__Methylobacter_A oryzae--2||s__Methylobacter_A sp004299305--2||s__Methylobacter_A sp004322395--2||s__Methylobacter_A sp016784875--3||s__Methylobacter_A sp903831545--3||s__Methylobacter_A sp903832775--3||s__Methylobacter_A tundripaludum--2||s__Methylobacter_A tundripaludum_A--2||s__Methylobacterium aquaticum--1||s__Methylobacterium aquaticum_C--3||s__Methylobacterium brachiatum--3||s__Methylobacterium currus--3||s__Methylobacterium fujisawaense--1||s__Methylobacterium gossipiicola--2||s__Methylobacterium indicum--4||s__Methylobacterium platani--3||s__Methylobacterium pseudosasicola--3||s__Methylobacterium salsuginis--2||s__Methylobacterium sp001425465--1||s__Methylobacterium sp001455965--1||s__Methylobacterium sp004004555--1||s__Methylobacterium sp006151805--1||s__Methylobacterium sp008000895--2||s__Methylobacterium sp008040085--3||s__Methylobacterium sp009806555--2||s__Methylobacterium sp011043735--1||s__Methylobacterium sp019216885--3||s__Methylobacterium sp900112625--1||s__Methylobacterium symbioticum--2||s__Methylobacterium tarhaniae--2||s__Methylobacterium zatmanii--1||s__Methylocella acidiphila--1||s__Methylocystis sp002412985--1||s__Methylocystis sp014190435--3||s__Methylocystis sp900299115--1||s__Methylomarinum sp006844585--3||s__Methylomonas koyamae--2||s__Methylomonas koyamae_A--1||s__Methylomonas methanica--3||s__Methylomonas methanica_A--3||s__Methylomonas rhizoryzae--1||s__Methylomonas sp000515215--4||s__Methylomonas sp000702925--3||s__Methylomonas sp002083615--2||s__Methylomonas sp002928965--4||s__Methylomonas sp015711015--3||s__Methylomonas sp903064685--3||s__Methylomonas sp903064715--4||s__Methylomonas sp903858105--2||s__Methyloprofundus sp016592635--3||s__Methylosinus sp009936375--2||s__Methylosinus trichosporium--2||s__Methylotuvimicrobium alcaliphilum--2||s__Methylotuvimicrobium buryatense--2||s__Methylotuvimicrobium sp003932755--2||s__Methylotuvimicrobium sp018830325--2||s__Methylovulum oryzae--1||s__Methylovulum sp004299465--1||s__Methylovulum sp903945375--1||s__Microscilla marina--1||s__Microscilla sp003483885--1||s__Moduliflexus flocculans--29||s__Mucilaginibacter ginsenosidivorax--2||s__Mucilaginibacter sp009770985--2||s__Mucilaginibacter sp012849215--1||s__Mucilaginibacter sp018390515--2||s__Mucilaginibacter sp900110415--2||s__Mycoplana azooxidifex--2||s__Mycoplana rhizolycopersici--3||s__Mycoplana sp900469965--1||s__Mycoplana subbaraonis--1||s__NBLH01 sp002084525--4||s__NBLH01 sp016937695--14||s__Nafulsella sp017948555--4||s__Natronoflexus pectinivorans--8||s__Natronoflexus saponilacus--10||s__Neorhizobium alkalisoli--3||s__Neorhizobium cellulosilyticum--2||s__Neorhizobium deserti--2||s__Neorhizobium galegae--3||s__Neorhizobium galegae_B--3||s__Neorhizobium galegae_C--3||s__Neorhizobium galegae_D--3||s__Neorhizobium huautlense--2||s__Neorhizobium oryzae_A--3||s__Neorhizobium petrolearium--2||s__Neorhizobium smilacinae--2||s__Neorhizobium sp000282095--3||s__Neorhizobium sp002376235--2||s__Neorhizobium sp002431175--3||s__Neorhizobium sp002500765--2||s__Neorhizobium sp003425685--4||s__Neorhizobium sp003491345--2||s__Neorhizobium sp003597675--2||s__Neorhizobium sp004053875--2||s__Neorhizobium sp900111905--2||s__Neorhizobium sp900466875--2||s__Neorhizobium sp900469345--3||s__Neorhizobium sp900469445--2||s__Neorhizobium sp900469955--3||s__Neorhizobium sp900471605--3||s__Neorhizobium sp900472675--3||s__Neorhizobium sp902167985--2||s__Neorhizobium tomejilense--3||s__Neorhizobium vignae--3||s__Neorhizobium wenxiniae--2||s__Niastella caeni--1||s__Niastella koreensis--2||s__Nisaea denitrificans--1||s__Nisaea nitritireducens--1||s__Nisaea sp014904705--1||s__Nisaea sp017640745--1||s__Nitrospirillum amazonense--2||s__Nitrospirillum amazonense_A--2||s__Nitrospirillum amazonense_C--2||s__Nitrospirillum iridis--2||s__Nitrospirillum sp000333275--2||s__Novosphingobium barchaimii_B--2||s__Novosphingobium capsulatum--3||s__Novosphingobium nitrogenifigens--1||s__Novosphingobium panipatense--2||s__Novosphingobium pokkalii--2||s__Novosphingobium profundi--1||s__Novosphingobium sediminicola--1||s__Novosphingobium sp000272475--1||s__Novosphingobium sp000813185--1||s__Novosphingobium sp001295795--1||s__Novosphingobium sp001298105--2||s__Novosphingobium sp001519065--4||s__Novosphingobium sp001898925--2||s__Novosphingobium sp002256985--1||s__Novosphingobium sp002556635--1||s__Novosphingobium sp003208305--1||s__Novosphingobium sp003454795--2||s__Novosphingobium sp004211435--2||s__Novosphingobium sp004341845--2||s__Novosphingobium sp004342985--2||s__Novosphingobium sp004364785--2||s__Novosphingobium sp006874585--4||s__Novosphingobium sp008107685--1||s__Novosphingobium sp009909235--3||s__Novosphingobium sp012641335--2||s__Novosphingobium sp013149295--1||s__Novosphingobium sp014200275--3||s__Novosphingobium sp017745295--2||s__Novosphingobium sp019075875--2||s__Novosphingobium sp900176395--2||s__Novosphingobium sp903868655--1||s__Novosphingobium subterraneum--2||s__Novosphingobium taihuense--2||s__Novosphingobium umbonatum--3||s__Novosphingopyxis sp002683755--1||s__Oceanicola sp008710275--1||s__Oceanispirochaeta crateris--2||s__Oceanispirochaeta sp002084805--3||s__Oceanispirochaeta sp002408085--5||s__Oceanispirochaeta sp003249275--4||s__Oceanispirochaeta sp003346715--7||s__Oceanospirillum beijerinckii--2||s__Ohtaekwangia flava--3||s__Ohtaekwangia koreensis--1||s__Ohtaekwangia sp002432545--3||s__Ohtaekwangia sp018598175--3||s__Ohtaekwangia sp018598185--2||s__Ohtaekwangia sp902168185--1||s__Ohtaekwangia sp902168205--3||s__Oleiliquidispirillum nitrogeniifigens--1||s__Oricola sp014904745--1||s__PGXY01 sp002839375--10||s__PUKZ01 sp003550725--1||s__PUMT01 sp003554865--1||s__PWLF01 sp003559475--1||s__PWMO01 sp007130025--1||s__PWMO01 sp007693485--1||s__PWND01 sp003557965--2||s__PWU20 sp018598225--3||s__PWU20 sp018598585--2||s__PXAP01 sp007120695--1||s__PXAP01 sp007131165--4||s__PXAP01 sp007132225--2||s__Palleronia abyssalis--9||s__Palleronia aestuarii--10||s__Palleronia marisminoris--2||s__Paludibaculum fermentans--1||s__Paracoccus alkanivorans--2||s__Paracoccus marinus_A--2||s__Paracoccus saliphilus_A--1||s__Paracoccus sp003591515--2||s__Paracoccus sp004335005--1||s__Paracoccus sp016869875--1||s__Paracoccus tibetensis--1||s__Paracraurococcus ruber--1||s__Pararhizobium antarcticum--2||s__Pararhizobium arenae--2||s__Pararhizobium oryzae--5||s__Pararhizobium polonicum--3||s__Pararhizobium rhizosphaerae--3||s__Pararhizobium sp000745255--1||s__Pararhizobium sp000745575--2||s__Pararhizobium sp001424985--2||s__Pararhizobium sp900067135--2||s__Pararhizobium sp900468065--2||s__Pararhizobium sp900472175--2||s__Pararhizobium sp900473045--2||s__Pararhodobacter sp001691415--2||s__Pararhodospirillum oryzae--2||s__Pararhodospirillum photometricum--3||s__Parasedimentitalea sp002401945--1||s__Parvibaculum sp013823365--1||s__Pelagibacterium halotolerans--1||s__Pelagibacterium sp002337455--1||s__Pelagibacterium sp002375765--1||s__Pelagibacterium sp002723255--1||s__Pelagimonas phthalicica--2||s__Phaeospirillum caucaseum--1||s__Phaeospirillum fulvum_A--1||s__Phaeospirillum fulvum_B--2||s__Phaeospirillum molischianum--2||s__Phaeospirillum sp001511835--1||s__Phaeospirillum sp900184795--1||s__Phaeospirillum sp903901915--3||s__Phaeovulum sp002421605--1||s__Phenylobacterium sp004297125--2||s__Phenylobacterium sp018821435--2||s__Planktomarina temperata--1||s__Pleomorphomonas carboxyditropha--2||s__Pleomorphomonas diazotrophica--1||s__Pleomorphomonas oryzae--2||s__Pleomorphomonas sp004366315--2||s__Pleomorphomonas sp011759535--2||s__Pseudodesulfovibrio aespoeensis--1||s__Pseudodesulfovibrio brasiliensis--1||s__Pseudodesulfovibrio hydrargyri--2||s__Pseudodesulfovibrio indicus--1||s__Pseudodesulfovibrio profundus--2||s__Pseudodesulfovibrio sp004025585--1||s__Pseudodesulfovibrio sp008001235--1||s__Pseudodesulfovibrio sp009729555--1||s__Pseudodesulfovibrio sp012516435--2||s__Pseudodesulfovibrio sp015709315--1||s__Pseudodesulfovibrio sp017351175--3||s__Pseudoduganella eburnea--1||s__Pseudoduganella guangdongensis--1||s__Pseudoduganella sp001425005--1||s__Pseudoduganella sp001427305--1||s__Pseudoduganella sp004217275--1||s__Pseudoduganella sp900113115--1||s__Pseudooceanicola sediminis--1||s__Pseudophaeobacter_A sp014884385--1||s__Pseudoprimorskyibacter insulae--2||s__Pseudorhodobacter_B sp000176015--2||s__Pseudospirillum japonicum--1||s__Psychromonas aquimarina--1||s__Psychromonas ossibalaenae--1||s__Puniceibacterium antarcticum--1||s__QY30 sp002356635--1||s__QY30 sp002440945--1||s__QZLD01 sp004796385--2||s__QZLE01 sp004796365--1||s__Qipengyuania sp002695185--1||s__RBG-16-49-21 sp016928865--1||s__RBG-16-49-21 sp016933025--1||s__RGIG1711 sp017416145--3||s__RGIG1711 sp017618015--3||s__RGIG1711 sp018066285--2||s__RGIG6076 sp017454165--1||s__RGIG6076 sp017524185--3||s__RGIG9060 sp017936665--1||s__RI-112 sp016124535--2||s__RU20A sp900155885--3||s__Reichenbachiella agariperforans--1||s__Reichenbachiella sp002742335--1||s__Reinekea blandensis--1||s__Rhabdochromatium marinum--5||s__Rhizobium acidisoli--3||s__Rhizobium aethiopicum--2||s__Rhizobium aethiopicum_A--2||s__Rhizobium alamii--4||s__Rhizobium album--4||s__Rhizobium anhuiense--3||s__Rhizobium bangladeshense--3||s__Rhizobium binae--2||s__Rhizobium chutanense--1||s__Rhizobium ecuadorense--3||s__Rhizobium esperanzae--3||s__Rhizobium esperanzae_A--2||s__Rhizobium etli--3||s__Rhizobium grahamii_A--2||s__Rhizobium hainanense--2||s__Rhizobium indicum--3||s__Rhizobium jaguaris--3||s__Rhizobium laguerreae--3||s__Rhizobium leguminosarum--3||s__Rhizobium leguminosarum_D--3||s__Rhizobium leguminosarum_E--3||s__Rhizobium leguminosarum_G--3||s__Rhizobium leguminosarum_I--1||s__Rhizobium leguminosarum_J--3||s__Rhizobium leguminosarum_K--3||s__Rhizobium leguminosarum_L--3||s__Rhizobium leguminosarum_M--3||s__Rhizobium leguminosarum_N--2||s__Rhizobium leguminosarum_P--2||s__Rhizobium lentis--3||s__Rhizobium lentis_A--2||s__Rhizobium leucaenae--1||s__Rhizobium lusitanum--1||s__Rhizobium lusitanum_A--2||s__Rhizobium lusitanum_B--2||s__Rhizobium lusitanum_D--2||s__Rhizobium metallidurans--2||s__Rhizobium miluonense--2||s__Rhizobium multihospitium--2||s__Rhizobium paranaense--2||s__Rhizobium phaseoli--2||s__Rhizobium phaseoli_A--3||s__Rhizobium pisi--3||s__Rhizobium rhizogenes_A--1||s__Rhizobium rhizogenes_B--2||s__Rhizobium rhizogenes_D--2||s__Rhizobium ruizarguesonis--3||s__Rhizobium sophorae--3||s__Rhizobium sophoriradicis--2||s__Rhizobium sp000172795--2||s__Rhizobium sp000292525--3||s__Rhizobium sp000377565--3||s__Rhizobium sp000746265--2||s__Rhizobium sp000746385--3||s__Rhizobium sp000799775--3||s__Rhizobium sp001426265--2||s__Rhizobium sp001429725--2||s__Rhizobium sp001657485--3||s__Rhizobium sp001664485--3||s__Rhizobium sp001692325--2||s__Rhizobium sp002117485--3||s__Rhizobium sp002211285--3||s__Rhizobium sp002211305--3||s__Rhizobium sp002277895--2||s__Rhizobium sp002531725--2||s__Rhizobium sp002531825--3||s__Rhizobium sp002531905--3||s__Rhizobium sp002531955--2||s__Rhizobium sp002944315--2||s__Rhizobium sp004341105--3||s__Rhizobium sp004341625--4||s__Rhizobium sp004345245--2||s__Rhizobium sp004362445--2||s__Rhizobium sp007000325--4||s__Rhizobium sp012641395--3||s__Rhizobium sp012641435--2||s__Rhizobium sp014193025--3||s__Rhizobium sp014193255--4||s__Rhizobium sp014193695--4||s__Rhizobium sp014195325--3||s__Rhizobium sp017305935--2||s__Rhizobium sp017357385--2||s__Rhizobium sp017741815--3||s__Rhizobium sp017948245--3||s__Rhizobium sp018987265--4||s__Rhizobium sp900465665--3||s__Rhizobium sp900465675--2||s__Rhizobium sp900466475--4||s__Rhizobium sp900466605--2||s__Rhizobium sp900467745--2||s__Rhizobium sp900467885--2||s__Rhizobium sp900468535--2||s__Rhizobium sp900468685--2||s__Rhizobium sp900468805--4||s__Rhizobium sp900470805--2||s__Rhizobium sp900470965--4||s__Rhizobium sp900471515--3||s__Rhizobium sp900471925--5||s__Rhizobium sp900472605--3||s__Rhizobium sp900472625--2||s__Rhizobium sp900489925--2||s__Rhizobium sp902706285--2||s__Rhizobium tropici_A--1||s__Rhizobium tumorigenes--4||s__Rhizobium vallis--3||s__Rhizobium viscosum--4||s__Rhizobium_A galegae_A--3||s__Rhizobium_A pseudoryzae--5||s__Rhizobium_A rhizoryzae--2||s__Rhizobium_A sp005222835--2||s__Rhizobium_A sp005222845--3||s__Rhizobium_A sp018760785--3||s__Rhizobium_A straminoryzae--4||s__Rhizobium_B borbori--2||s__Rhizomicrobium electricum--7||s__Rhizomicrobium palustre--5||s__Rhizomicrobium sp002307315--2||s__Rhizomicrobium sp002307725--4||s__Rhizomicrobium sp013149165--5||s__Rhizomicrobium sp015654635--2||s__Rhizomicrobium sp015654715--2||s__Rhizorhabdus sp011044255--4||s__Rhodobacter aestuarii--1||s__Rhodobacter capsulatus--1||s__Rhodobacter capsulatus_B--1||s__Rhodobacter capsulatus_C--1||s__Rhodobacter viridis--2||s__Rhodoblastus acidophilus--1||s__Rhodoblastus acidophilus_A--1||s__Rhodoblastus acidophilus_B--1||s__Rhodoblastus sphagnicola--2||s__Rhodocytophaga rosea--5||s__Rhodomicrobium lacus--4||s__Rhodomicrobium sp003153975--3||s__Rhodomicrobium udaipurense--1||s__Rhodomicrobium vannielii--1||s__Rhodoplanes elegans--3||s__Rhodoplanes roseus--3||s__Rhodoplanes sp013377085--2||s__Rhodopseudomonas palustris_B--2||s__Rhodopseudomonas palustris_D--4||s__Rhodopseudomonas palustris_F--1||s__Rhodopseudomonas palustris_G--1||s__Rhodopseudomonas palustris_H--1||s__Rhodopseudomonas palustris_I--1||s__Rhodopseudomonas pentothenatexigens--1||s__Rhodopseudomonas rhenobacensis--3||s__Rhodopseudomonas sp000333455--1||s__Rhodopseudomonas sp001295845--1||s__Rhodopseudomonas sp010907035--1||s__Rhodosalinus sp003298775--1||s__Rhodospira marina--1||s__Rhodospirillum rubrum--3||s__Rhodothermus marinus--1||s__Rhodovastum atsumiense--3||s__Rhodovulum euryhalinum--1||s__Rhodovulum kholense--2||s__Rhodovulum sp002073975--1||s__Rhodovulum steppense--1||s__Rhodovulum strictum--1||s__Rhodovulum visakhapatnamense--2||s__Roseibium aggregatum_C--1||s__Roseivivax halotolerans--1||s__Roseivivax jejudonensis--1||s__Roseivivax sediminis--1||s__Roseomonas aerophila--1||s__Roseomonas sp017355405--2||s__Roseomonas_A sp011040385--2||s__Roseomonas_A sp016805305--2||s__Roseomonas_A sp019029495--2||s__Roseomonas_A stagni--1||s__Roseovarius mucosus--2||s__Roseovarius mucosus_A--2||s__Roseovarius sp000152845--2||s__Roseovarius sp002166865--1||s__Roseovarius sp018066915--2||s__Rubellimicrobium mesophilum--3||s__Rubellimicrobium rubrum--7||s__Rubellimicrobium sp017916275--7||s__Rubrivivax sp016716535--1||s__Rubrivivax sp018971105--1||s__SABY01 sp009928785--1||s__SABY01 sp012523265--1||s__SABY01 sp018400545--3||s__SAT37 sp002706605--1||s__SB25 sp008933525--11||s__SKHV01 sp007116765--4||s__SKHV01 sp012719495--4||s__SKHV01 sp016930365--5||s__SKHV01 sp016931385--5||s__SKHV01 sp016933815--6||s__SKHV01 sp016938055--6||s__SKHV01 sp017998095--3||s__SKHV01 sp018399395--3||s__SKKC01 sp007121695--2||s__SKKC01 sp007128315--1||s__SKKC01 sp007694005--1||s__SKVR01 sp007131245--2||s__SKVR01 sp007131895--2||s__SKVR01 sp007132395--1||s__SKVR01 sp007135645--3||s__SKVR01 sp007694165--3||s__SKVR01 sp011390575--2||s__SKVS01 sp009991955--1||s__SLAA01 sp003564775--1||s__SM23-62 sp011053095--2||s__SR-FBR-E99 sp003245695--6||s__SSEL01 sp008012315--1||s__SURF-12 sp003598175--5||s__SURF-16 sp003605035--1||s__SURF-16 sp018897105--1||s__SXIZ01 sp005779525--3||s__SYSU-D00535 sp017355785--1||s__SZUA-229 sp003349885--2||s__SZUA-368 sp003246505--1||s__SZUA-368 sp016936115--1||s__SZUA-370 sp002839245--1||s__SZUA-370 sp018816345--3||s__SZUA-426 sp003245635--3||s__SZUA-53 sp015488735--1||s__SZUA-53 sp015491905--1||s__SZUA-53 sp016936355--1||s__SZUA-53 sp016936505--1||s__SZUA-534 sp003250355--5||s__SZUA-582 sp003249255--24||s__SZUA-582 sp003251015--7||s__Saccharicrinis aurantiacus--12||s__Saccharicrinis carchari--2||s__Saccharicrinis fermentans--10||s__Saccharicrinis marinus--18||s__Saccharicrinis sediminis--13||s__Saccharospirillum mangrovi--1||s__Saccharospirillum sp003054965--1||s__Sagittula marina--1||s__Salinivirga cyanobacteriivorans--6||s__Salinivirga sp002869335--9||s__Salipiger mucosus--1||s__Salipiger pacificus_B--1||s__Salipiger sp002300555--1||s__Sediminispirochaeta bajacaliforniensis--1||s__Sediminispirochaeta smaragdinae--2||s__Shewanella decolorationis--1||s__Shewanella oneidensis--1||s__Shewanella xiamenensis--1||s__Shinella fusca--2||s__Shinella granuli--2||s__Shinella kummerowiae--2||s__Shinella sp001262505--2||s__Shinella sp001713395--2||s__Shinella sp002364745--3||s__Shinella sp003432075--2||s__Shinella sp004514435--3||s__Shinella sp016839145--1||s__Shinella zoogloeoides_A--2||s__Siculibacillus lacustris--2||s__Sinorhizobium sp001854885--1||s__Sinorhizobium terangae--1||s__Skermanella stibiiresistens--1||s__Sphingobium sp014873695--1||s__Sphingomonas abaci--2||s__Sphingomonas adhaesiva--3||s__Sphingomonas aeriglobus--1||s__Sphingomonas aerolata--1||s__Sphingomonas aquatilis--2||s__Sphingomonas aurantiaca--3||s__Sphingomonas elodea_A--1||s__Sphingomonas endophytica--4||s__Sphingomonas endophytica_A--4||s__Sphingomonas excrementigallinarum--4||s__Sphingomonas gellani--1||s__Sphingomonas ginsenosidimutans--2||s__Sphingomonas hankookensis--4||s__Sphingomonas jinjuensis--2||s__Sphingomonas koreensis--1||s__Sphingomonas kyeonggiensis--2||s__Sphingomonas melonis_A--4||s__Sphingomonas metalli--1||s__Sphingomonas pacifica--1||s__Sphingomonas parapaucimobilis--4||s__Sphingomonas paucimobilis--3||s__Sphingomonas phyllosphaerae--3||s__Sphingomonas pituitosa--2||s__Sphingomonas pokkalii--1||s__Sphingomonas pseudosanguinis--2||s__Sphingomonas sanguinis--2||s__Sphingomonas sanguinis_B--4||s__Sphingomonas sp000251145--1||s__Sphingomonas sp000282895--1||s__Sphingomonas sp000632225--8||s__Sphingomonas sp001421355--3||s__Sphingomonas sp001421535--1||s__Sphingomonas sp001421715--2||s__Sphingomonas sp001421765--3||s__Sphingomonas sp001421965--3||s__Sphingomonas sp001421995--1||s__Sphingomonas sp001650735--3||s__Sphingomonas sp002292295--1||s__Sphingomonas sp002707985--1||s__Sphingomonas sp003075315--3||s__Sphingomonas sp003946805--3||s__Sphingomonas sp003951315--5||s__Sphingomonas sp012650175--3||s__Sphingomonas sp014193845--4||s__Sphingomonas sp014489075--2||s__Sphingomonas sp014842075--3||s__Sphingomonas sp016427505--1||s__Sphingomonas sp018122655--1||s__Sphingomonas sp018449795--2||s__Sphingomonas sp900114095--3||s__Sphingomonas sp902506455--4||s__Sphingomonas taxi--4||s__Sphingomonas taxi_B--2||s__Sphingomonas trueperi--4||s__Sphingomonas yabuuchiae--5||s__Sphingomonas yabuuchiae_A--6||s__Sphingomonas zeae--3||s__Sphingomonas_N oligoaromativorans--1||s__Sphingomonas_N sp000383095--1||s__Spiro-10 sp001604385--1||s__Spiro-10 sp001604405--1||s__Spiro-10 sp003245785--5||s__Spiro-10 sp003246335--3||s__Spiro-10 sp003246765--2||s__Spiro-10 sp003252395--1||s__Spiro-10 sp016929605--1||s__Spiro-10 sp016938205--1||s__Spirochaeta_B africana--1||s__Spirochaeta_D lutea--1||s__Spirochaeta_E cellobiosiphila--4||s__Spirochaeta_F sp016342385--1||s__Spirochaeta_F sp016744925--5||s__Spirochaeta_F sp016936555--1||s__Sporocytophaga myxococcoides--1||s__Sporocytophaga myxococcoides_A--2||s__Sporocytophaga sp017745095--2||s__Sulfitobacter sp000156335--1||s__Sulfopaludibacter sp900290315--3||s__Sunxiuqinia indica--1||s__TMP-7 sp018268715--1||s__Tateyamaria sp018668195--1||s__Telmatospirillum siberiense--6||s__Telmatospirillum sp009712185--3||s__Telmatospirillum sp015654615--3||s__Telmatospirillum sp903858635--4||s__Tenuifilum sp001603415--1||s__Tenuifilum sp011045955--1||s__Tenuifilum sp011367975--6||s__Tenuifilum sp018056955--4||s__Tenuifilum thalassicum--4||s__Terracidiphilus sp002307235--1||s__Terracidiphilus sp003156495--1||s__Thalassobaculum litoreum--1||s__Thalassobaculum_A sp000171835--1||s__Thalassobaculum_A sp018401495--1||s__Thalassobius aquimarinus--6||s__Thalassobius autumnalis--6||s__Thalassobius gelatinovorus--5||s__Thalassobius mangrovi--6||s__Thalassobius mediterraneus--8||s__Thalassomonas actiniarum--1||s__Thermochromatium tepidum--1||s__Thermomicrobium sp002898255--1||s__Thermophagus xiamenensis--3||s__Thermorudis peleae--1||s__Thioclava nitratireducens--1||s__Thiocystis violacea--1||s__Thiorhodococcus mannitoliphagus--1||s__Thiorhodococcus minor--1||s__Thiorhodococcus violacea_A--1||s__Thiorhodovibrio sp000228725--4||s__Thiorhodovibrio winogradskyi--5||s__Thiorhodovibrio_B sp007128075--1||s__Thiospirillum jenense--3||s__Thiospirochaeta sp016936295--1||s__Tranquillimonas alkanivorans--1||s__Tranquillimonas rosea--1||s__Treponema_D berlinense--1||s__Treponema_D saccharophilum--2||s__Treponema_D sp002394465--2||s__Treponema_D sp002404895--1||s__Treponema_D sp002477955--1||s__Treponema_D sp003447785--1||s__Treponema_D sp016283615--2||s__Treponema_D sp016287815--2||s__Treponema_D sp016288205--1||s__Treponema_D sp016293495--1||s__Treponema_D sp016296655--3||s__Treponema_D sp016297415--2||s__Treponema_D sp017412405--2||s__Treponema_D sp017449265--2||s__Treponema_D sp017484285--2||s__Treponema_D sp017525605--3||s__Treponema_D sp017553635--1||s__Treponema_D sp017934745--3||s__Treponema_D sp018064525--2||s__Treponema_D sp018064905--2||s__Treponema_D sp018066075--2||s__Treponema_D sp018385415--1||s__Treponema_D sp900769985--1||s__Treponema_D sp900770075--2||s__Treponema_D sp902772975--2||s__Treponema_D sp902778325--2||s__Treponema_D sp902783245--2||s__Treponema_D sp902803735--2||s__Treponema_D sp905233535--1||s__Treponema_D zioleckii--3||s__Treponema_F brennaborense--6||s__Treponema_F excrementipullorum--3||s__Treponema_F sp016294105--2||s__Treponema_F sp017549025--3||s__Treponema_F sp017622135--3||s__Treponema_F sp017622235--1||s__Treponema_F sp017623685--1||s__Treponema_F sp017629095--4||s__Treponema_F sp017936345--2||s__Treponema_G caldarium--2||s__Treponema_G sp012517385--1||s__Turneriella parva--1||s__Turneriella sp016788945--1||s__Turneriella sp017302045--1||s__Turneriella sp018240245--1||s__Turneriella sp019186965--2||s__U87765 sp018131225--1||s__UBA10428 sp003252385--6||s__UBA10428 sp003508755--4||s__UBA10428 sp016699695--5||s__UBA10428 sp016931575--9||s__UBA10428 sp016935435--8||s__UBA10428 sp016935615--1||s__UBA10428 sp016938235--8||s__UBA1062 sp018433775--1||s__UBA1062 sp018436855--1||s__UBA11320 sp016793885--1||s__UBA12037 sp003527485--9||s__UBA12059 sp001829185--3||s__UBA12059 sp018815555--1||s__UBA12077 sp001768235--4||s__UBA12077 sp001768565--3||s__UBA12077 sp001769005--6||s__UBA12077 sp002869305--5||s__UBA12077 sp003446015--3||s__UBA12077 sp013138975--15||s__UBA12077 sp016342685--8||s__UBA12077 sp019038645--3||s__UBA12091 sp001799485--1||s__UBA12170 sp003445975--3||s__UBA12170 sp013166655--1||s__UBA12170 sp016744655--1||s__UBA12170 sp016929955--2||s__UBA12170 sp016933745--3||s__UBA1240 sp001603145--2||s__UBA1240 sp002308875--2||s__UBA1240 sp012519415--1||s__UBA1240 sp016285185--2||s__UBA1240 sp017614995--2||s__UBA1240 sp902797925--2||s__UBA1306 sp002307245--3||s__UBA1318 sp002307015--1||s__UBA2033 sp002333425--1||s__UBA2033 sp016708435--1||s__UBA2033 sp016711485--1||s__UBA2033 sp017996175--2||s__UBA2287 sp002345675--12||s__UBA2664 sp007127395--1||s__UBA2964 sp002348425--1||s__UBA3465 sp002717505--1||s__UBA3465 sp002729885--2||s__UBA3465 sp002730875--3||s__UBA3532 sp002376965--1||s__UBA3824 sp002393195--10||s__UBA3824 sp016286055--6||s__UBA3824 sp016287995--10||s__UBA3824 sp016293845--5||s__UBA3824 sp017394445--7||s__UBA3824 sp017412115--11||s__UBA3824 sp017417315--10||s__UBA3824 sp017530465--8||s__UBA3824 sp017535325--10||s__UBA3824 sp017541145--10||s__UBA3824 sp017543645--6||s__UBA3824 sp017544805--11||s__UBA3824 sp017645985--9||s__UBA3824 sp017651345--6||s__UBA3824 sp017960885--6||s__UBA3824 sp017962175--7||s__UBA3824 sp017964465--7||s__UBA3824 sp905233995--7||s__UBA3824 sp905234655--8||s__UBA5072 sp016926375--2||s__UBA5072 sp016930375--1||s__UBA5072 sp016934055--5||s__UBA5072 sp016938095--2||s__UBA5123 sp002414225--1||s__UBA5200 sp002412825--2||s__UBA5206 sp002412705--15||s__UBA5206 sp016931855--12||s__UBA5261 sp002345825--8||s__UBA5261 sp002410065--5||s__UBA5261 sp011174675--9||s__UBA5550 sp002418835--1||s__UBA5550 sp002425885--1||s__UBA5628 sp002421565--1||s__UBA6013 sp002428105--3||s__UBA6016 sp002428055--1||s__UBA6024 sp003457135--2||s__UBA6024 sp003537645--1||s__UBA6024 sp013824715--2||s__UBA6024 sp019163175--2||s__UBA6024 sp903865775--2||s__UBA6669 sp016794725--1||s__UBA6680 sp002454955--1||s__UBA6680 sp016926405--1||s__UBA7239 sp002333095--2||s__UBA7239 sp016713115--2||s__UBA7326 sp002708305--2||s__UBA7326 sp003284265--2||s__UBA7797 sp002480645--1||s__UBA830 sp002937455--1||s__UBA8363 sp002753515--2||s__UBA8363 sp002753615--1||s__UBA8363 sp002753735--2||s__UBA8363 sp013349385--1||s__UBA8363 sp015228815--2||s__UBA8363 sp015228925--1||s__UBA8363 sp015228975--3||s__UBA8529 sp003531155--6||s__UBA8529 sp003818205--4||s__UBA8529 sp013141385--5||s__UBA8529 sp013376985--7||s__UBA9216 sp003245835--1||s__UBA9554 sp009922885--1||s__Undibacterium sp014284115--1||s__VFJS01 sp009885955--1||s__VFLI01 sp009885105--1||s__VTOM01 sp009765365--15||s__Vecturithrix granuli--22||s__Vibrio cidicii--1||s__Vibrio sp000960595--1||s__Vibrio sp002342735--1||s__Vibrio sp002812955--1||s__Vibrio sp003144035--1||s__W3P20-009 sp004552385--5||s__W3P20-009 sp015061285--12||s__W3P20-009 sp017390085--5||s__W3P20-009 sp017417385--9||s__W3P20-009 sp017539645--10||s__W3P20-009 sp017960905--4||s__W3P20-009 sp900766825--3||s__W3P20-009 sp905235955--3||s__WGLV01 sp016125385--10||s__WLWN01 sp012103575--1||s__WOUV01 sp009773045--1||s__WRBN01 sp009784515--12||s__WRMI01 sp009777175--6||s__Wenxinia saemankumensis--1||s__Wenzhouxiangella sp010499265--2||s__Williamwhitmania taraxaci--11||s__XMGL2 sp018863195--2||s__XYC sp018606805--1||s__Yoonia sediminilitoris--1||s__Youhaiella tibetensis--1:heptad_counter=MCP-24H--4||MCP-28H--5||MCP-34H--7760||MCP-36H--12||MCP-38H--3||MCP-40H--15||MCP-44H--21||MCP-52H--5:lbd_counter=4HB_MCP_1--6||UNKNOWN--5:lca_tree=d__Bacteria:length_avg=116.09894736842105:length_max=173.0:length_min=33.0:length_std=29.488400606849563:length_sum=220588.0:mismatch_avg=8.933684210526316:mismatch_max=64.0:mismatch_min=0.0:mismatch_std=11.118672513744242:mismatch_sum=16974.0:name=N1067133:qcovhsp_avg=99.25984210526316:qcovhsp_max=100.0:qcovhsp_min=95.0:qcovhsp_std=1.2981994158620997:qcovhsp_sum=188593.7:qend_avg=116.09736842105264:qend_max=177.0:qend_min=33.0:qend_std=29.480592118542603:qend_sum=220585.0:qstart_avg=1.1626315789473685:qstart_max=7.0:qstart_min=1.0:qstart_std=0.5862865178779276:qstart_sum=2209.0:ref_name_counter=GB_GCA_001556125.1_protein.faa_LSIG01000082.1_1@PF00015_full_PFAM.1.77--2||GB_GCA_002279705.1_protein.faa_NCCO01000255.1_1@PF00015_full_PFAM.432.607--1||GB_GCA_002307235.1_protein.faa_DBTV01000020.1_1@PF00015_full_PFAM.317.419--7||GB_GCA_002307315.1_protein.faa_DBTZ01000060.1_1@PF00015_full_PFAM.428.591--3||GB_GCA_002336975.1_protein.faa_DDFA01000027.1_18@PF00015_full_PFAM.348.526--28||GB_GCA_002364745.1_protein.faa_DEZG01000031.1_81@PF00015_full_PFAM.443.650--2||GB_GCA_002364745.1_protein.faa_DEZG01000031.1_83@PF00015_full_PFAM.354.569--4||GB_GCA_002700095.1_protein.faa_PACL01000061.1_41@PF00015_full_PFAM.390.572--1||GB_GCA_002706445.1_protein.faa_PALE01000059.1_18@PF00015_full_PFAM.479.654--1||GB_GCA_002729595.1_protein.faa_PBYL01000350.1_8@PF00015_full_PFAM.195.363--2||GB_GCA_002753665.1_protein.faa_PEAP01000054.1_11@PF00015_full_PFAM.700.873--1||GB_GCA_002968845.1_protein.faa_PVBG01000002.1_416@PF00015_full_PFAM.310.489--10||GB_GCA_002968845.1_protein.faa_PVBG01000002.1_418@PF00015_full_PFAM.392.568--5||GB_GCA_003054665.1_protein.faa_QAYY01000010.1_50@PF00015_full_PFAM.351.529--1||GB_GCA_003054665.1_protein.faa_QAYY01000022.1_26@PF00015_full_PFAM.315.493--17||GB_GCA_003054665.1_protein.faa_QAYY01000022.1_35@PF00015_full_PFAM.317.499--5||GB_GCA_003136675.1_protein.faa_PLFE01000164.1_27@PF00015_full_PFAM.393.582--1||GB_GCA_003165295.1_protein.faa_PLTC01000253.1_3@PF00015_full_PFAM.8.204--1||GB_GCA_003167495.1_protein.faa_PMSX01000125.1_3@PF00015_full_PFAM.166.346--3||GB_GCA_003169195.1_protein.faa_PMQB01000189.1_1@PF00015_full_PFAM.320.400--1||GB_GCA_003169195.1_protein.faa_PMQB01000189.1_2@PF00015_full_PFAM.398.567--5||GB_GCA_003217735.2_protein.faa_CP031585.1_654@PF00015_full_PFAM.312.495--1||GB_GCA_003241815.1_protein.faa_QBLV01000120.1_5@PF00015_full_PFAM.414.646--1||GB_GCA_003501385.1_protein.faa_DNPN01000221.1_9@PF00015_full_PFAM.429.509--6||GB_GCA_003598175.1_protein.faa_QZKN01000097.1_25@PF00015_full_PFAM.314.520--1||GB_GCA_003598175.1_protein.faa_QZKN01000123.1_31@PF00015_full_PFAM.567.759--1||GB_GCA_004297125.1_protein.faa_SCVD01000019.1_454@PF00015_full_PFAM.315.490--3||GB_GCA_008012315.1_protein.faa_SSEL01000042.1_77@PF00015_full_PFAM.314.490--2||GB_GCA_011058465.1_protein.faa_DSIT01000076.1_1@PF00015_full_PFAM.353.423--2||GB_GCA_013824165.1_protein.faa_PNNH01000005.1_52@PF00015_full_PFAM.330.511--1||GB_GCA_014860165.1_protein.faa_JACZKG010000031.1_7@PF00015_full_PFAM.450.625--22||GB_GCA_015229045.1_protein.faa_JADGCJ010000002.1_95@PF00015_full_PFAM.364.540--2||GB_GCA_015229115.1_protein.faa_JADGCH010000179.1_2@PF00015_full_PFAM.329.490--1||GB_GCA_015231265.1_protein.faa_JADGBX010000140.1_1@PF00015_full_PFAM.311.483--1||GB_GCA_015233615.1_protein.faa_JADFXJ010000049.1_2@PF00015_full_PFAM.415.581--3||GB_GCA_015233785.1_protein.faa_JADFWT010000072.1_9@PF00015_full_PFAM.360.507--1||GB_GCA_016125385.1_protein.faa_WGLV01000072.1_14@PF00015_full_PFAM.593.767--1||GB_GCA_016201825.1_protein.faa_JACQCD010000126.1_16@PF00015_full_PFAM.309.486--1||GB_GCA_016208225.1_protein.faa_JACQYM010000130.1_4@PF00015_full_PFAM.317.401--2||GB_GCA_016217595.1_protein.faa_JACRHS010000012.1_3@PF00015_full_PFAM.528.713--1||GB_GCA_016713105.1_protein.faa_JADJPS010000008.1_26@PF00015_full_PFAM.64.123--3||GB_GCA_016784875.1_protein.faa_JADHTX010000253.1_2@PF00015_full_PFAM.316.495--1||GB_GCA_016787565.1_protein.faa_JAEUUG010000004.1_515@PF00015_full_PFAM.474.685--1||GB_GCA_016793885.1_protein.faa_JAEUHE010000020.1_37@PF00015_full_PFAM.357.579--6||GB_GCA_016794725.1_protein.faa_JAEUGZ010000081.1_7@PF00015_full_PFAM.354.528--1||GB_GCA_016869875.1_protein.faa_VGDE01000076.1_13@PF00015_full_PFAM.455.634--1||GB_GCA_017305935.1_protein.faa_JAFKJU010000020.1_64@PF00015_full_PFAM.314.395--10||GB_GCA_017307565.1_protein.faa_JAFKHD010000329.1_20@PF00015_full_PFAM.353.527--6||GB_GCA_017307565.1_protein.faa_JAFKHD010000389.1_1@PF00015_full_PFAM.448.611--528||GB_GCA_017744495.1_protein.faa_JAGIBE010000224.1_11@PF00015_full_PFAM.351.527--1||GB_GCA_017744655.1_protein.faa_JAGIAW010000008.1_13@PF00015_full_PFAM.524.710--11||GB_GCA_017990495.1_protein.faa_JAGNNV010000061.1_4@PF00015_full_PFAM.354.527--1||GB_GCA_018056955.1_protein.faa_JAGPEQ010000095.1_3@PF00015_full_PFAM.416.581--1||GB_GCA_018401495.1_protein.faa_JAGYJX010000009.1_47@PF00015_full_PFAM.395.564--5||GB_GCA_018598175.1_protein.faa_JAHESE010000002.1_193@PF00015_full_PFAM.478.682--10||GB_GCA_018598185.1_protein.faa_JAHESC010000006.1_73@PF00015_full_PFAM.313.494--1||GB_GCA_018598185.1_protein.faa_JAHESC010000008.1_1@PF00015_full_PFAM.478.576--7||GB_GCA_018598225.1_protein.faa_JAHESF010000045.1_14@PF00015_full_PFAM.478.662--1||GB_GCA_018821435.1_protein.faa_JAHJME010000043.1_5@PF00015_full_PFAM.352.527--3||GB_GCA_018821435.1_protein.faa_JAHJME010000043.1_6@PF00015_full_PFAM.314.488--1||GB_GCA_019112965.1_protein.faa_DXIH01000019.1_19@PF00015_full_PFAM.392.568--1||GB_GCA_019237595.1_protein.faa_JAFAGU010000234.1_6@PF00015_full_PFAM.119.295--2||GB_GCA_900466475.1_protein.faa_UBMI01000016.1_259@PF00015_full_PFAM.351.523--38||GB_GCA_900468015.1_protein.faa_UBRU01000015.1_46@PF00015_full_PFAM.314.523--1||GB_GCA_900468015.1_protein.faa_UBRU01000015.1_47@PF00015_full_PFAM.312.520--1||GB_GCA_900468285.1_protein.faa_UBTF01000010.1_53@PF00015_full_PFAM.347.527--4||GB_GCA_900469345.1_protein.faa_UBWZ01000011.1_10@PF00015_full_PFAM.389.571--1||GB_GCA_900469345.1_protein.faa_UBWZ01000011.1_11@PF00015_full_PFAM.353.552--1||GB_GCA_900469955.1_protein.faa_UBYX01000015.1_1@PF00015_full_PFAM.313.379--5||GB_GCA_900470775.1_protein.faa_UCBZ01000032.1_139@PF00015_full_PFAM.477.667--12||GB_GCA_900471605.1_protein.faa_UCEY01000046.1_97@PF00015_full_PFAM.351.529--3||GB_GCA_900472675.1_protein.faa_UCJA01000015.1_398@PF00015_full_PFAM.390.566--1||GB_GCA_900472925.1_protein.faa_UCJU01000004.1_86@PF00015_full_PFAM.349.525--2||GB_GCA_900473415.1_protein.faa_UCLR01000038.1_50@PF00015_full_PFAM.477.655--1||GB_GCA_902167985.1_protein.faa_CABHNZ010000003.1_262@PF00015_full_PFAM.351.493--15||GB_GCA_902168205.1_protein.faa_CABHOK010000003.1_1458@PF00015_full_PFAM.483.680--2||GB_GCA_903842455.1_protein.faa_CAIMLX010000032.1_23@PF00015_full_PFAM.441.622--1||GB_GCA_903898185.1_protein.faa_CAIUEN010000123.1_9@PF00015_full_PFAM.329.503--3||GB_GCA_903900155.1_protein.faa_CAIUMD010000008.1_1@PF00015_full_PFAM.348.444--2||GB_GCA_903901915.1_protein.faa_CAIUSV010000009.1_1@PF00015_full_PFAM.436.519--2||RS_GCF_000012905.2_protein.faa_NC_007494.2_108@PF00015_full_PFAM.324.485--1||RS_GCF_000226955.1_protein.faa_NZ_AGFU01000101.1_2@PF00015_full_PFAM.353.477--3||RS_GCF_000230555.1_protein.faa_NC_016078.1_3581@PF00015_full_PFAM.447.620--7||RS_GCF_000247475.1_protein.faa_NZ_AHZC01000199.1_40@PF00015_full_PFAM.311.487--1||RS_GCF_000272475.1_protein.faa_NZ_AKFJ01000108.1_1@PF00015_full_PFAM.164.255--12||RS_GCF_000300855.1_protein.faa_NZ_ALJF01000001.1_104@PF00015_full_PFAM.351.529--1||RS_GCF_000342045.1_protein.faa_NZ_AONQ01000032.1_33@PF00015_full_PFAM.356.560--1||RS_GCF_000346755.1_protein.faa_NZ_ANNV01000178.1_5@PF00015_full_PFAM.409.510--1||RS_GCF_000372645.1_protein.faa_NZ_APMP01000002.1_72@PF00015_full_PFAM.390.563--10||RS_GCF_000377565.1_protein.faa_NZ_KB898360.1_93@PF00015_full_PFAM.348.530--1||RS_GCF_000382705.1_protein.faa_NZ_ARQE01000001.1_214@PF00015_full_PFAM.438.610--1||RS_GCF_000382705.1_protein.faa_NZ_ARQE01000005.1_18@PF00015_full_PFAM.444.610--2||RS_GCF_000382705.1_protein.faa_NZ_ARQE01000009.1_213@PF00015_full_PFAM.315.490--1||RS_GCF_000472385.1_protein.faa_NZ_AWZU01000049.1_1@PF00015_full_PFAM.310.390--3||RS_GCF_000576635.1_protein.faa_NZ_AVFL01000003.1_110@PF00015_full_PFAM.427.618--1||RS_GCF_000600335.2_protein.faa_NZ_KK088556.1_101@PF00015_full_PFAM.314.487--2||RS_GCF_000600335.2_protein.faa_NZ_KK088557.1_24@PF00015_full_PFAM.277.441--1||RS_GCF_000620685.1_protein.faa_NZ_KK211164.1_1@PF00015_full_PFAM.50.231--26||RS_GCF_000732195.1_protein.faa_NZ_JNNU01000004.1_456@PF00015_full_PFAM.310.489--2||RS_GCF_000732195.1_protein.faa_NZ_JNNU01000004.1_457@PF00015_full_PFAM.350.448--41||RS_GCF_000732195.1_protein.faa_NZ_JNNU01000018.1_1@PF00015_full_PFAM.5.168--1||RS_GCF_000743575.1_protein.faa_NZ_JQGC01000003.1_138@PF00015_full_PFAM.363.538--1||RS_GCF_000745265.1_protein.faa_NZ_JQNN01000001.1_1062@PF00015_full_PFAM.435.652--1||RS_GCF_000799755.1_protein.faa_NZ_JUHI01000006.1_341@PF00015_full_PFAM.313.473--5||RS_GCF_000834635.1_protein.faa_NZ_JXQV01000005.1_229@PF00015_full_PFAM.312.510--1||RS_GCF_000834635.1_protein.faa_NZ_JXQV01000006.1_239@PF00015_full_PFAM.388.569--1||RS_GCF_000970465.2_protein.faa_NZ_LAJE02000249.1_6@PF00015_full_PFAM.444.653--11||RS_GCF_000970465.2_protein.faa_NZ_LAJE02000249.1_7@PF00015_full_PFAM.355.530--1||RS_GCF_000970685.1_protein.faa_NZ_LAJB01000007.1_565@PF00015_full_PFAM.334.519--1||RS_GCF_000971275.1_protein.faa_NZ_LAPV01000093.1_216@PF00015_full_PFAM.340.542--8||RS_GCF_001043895.1_protein.faa_NZ_JTHF01000032.1_1@PF00015_full_PFAM.515.593--7||RS_GCF_001262505.1_protein.faa_NZ_KQ410736.1_20@PF00015_full_PFAM.296.508--1||RS_GCF_001262505.1_protein.faa_NZ_KQ410736.1_21@PF00015_full_PFAM.349.528--40||RS_GCF_001295795.1_protein.faa_NZ_LJHY01000044.1_12@PF00015_full_PFAM.467.642--1||RS_GCF_001402915.1_protein.faa_NZ_CP012945.1_2800@PF00015_full_PFAM.445.644--3||RS_GCF_001402915.1_protein.faa_NZ_CP012945.1_2801@PF00015_full_PFAM.353.531--6||RS_GCF_001421765.1_protein.faa_NZ_LMLA01000011.1_97@PF00015_full_PFAM.351.518--5||RS_GCF_001422245.1_protein.faa_NZ_LMMM01000001.1_377@PF00015_full_PFAM.348.545--2||RS_GCF_001425445.1_protein.faa_NZ_LMQU01000014.1_80@PF00015_full_PFAM.445.621--6||RS_GCF_001425485.1_protein.faa_NZ_LMQW01000002.1_150@PF00015_full_PFAM.1.438.508--2||RS_GCF_001426345.1_protein.faa_NZ_LMEM01000013.1_153@PF00015_full_PFAM.1.158--14||RS_GCF_001426345.1_protein.faa_NZ_LMEM01000013.1_154@PF00015_full_PFAM.350.527--1||RS_GCF_001427605.1_protein.faa_NZ_LMGZ01000022.1_206@PF00015_full_PFAM.351.531--16||RS_GCF_001427605.1_protein.faa_NZ_LMGZ01000022.1_207@PF00015_full_PFAM.447.632--39||RS_GCF_001429245.1_protein.faa_NZ_LMJE01000010.1_128@PF00015_full_PFAM.350.447--3||RS_GCF_001458355.1_protein.faa_NZ_CYSA01000022.1_1@PF00015_full_PFAM.313.476--1||RS_GCF_001463705.1_protein.faa_NZ_BBWH01000009.1_50@PF00015_full_PFAM.314.486--1||RS_GCF_001463705.1_protein.faa_NZ_BBWH01000022.1_60@PF00015_full_PFAM.450.633--6||RS_GCF_001463705.1_protein.faa_NZ_BBWH01000054.1_7@PF00015_full_PFAM.439.615--1||RS_GCF_001463745.1_protein.faa_NZ_BBWJ01000073.1_1@PF00015_full_PFAM.11.124--5||RS_GCF_001556045.1_protein.faa_NZ_LSIC01000069.1_1@PF00015_full_PFAM.5.95--16||RS_GCF_001598435.1_protein.faa_NZ_BCYY01000075.1_1@PF00015_full_PFAM.8.180--17||RS_GCF_001650025.1_protein.faa_NZ_LVVY01000057.1_28@PF00015_full_PFAM.429.626--2||RS_GCF_001714725.1_protein.faa_NZ_CP016447.1_3829@PF00015_full_PFAM.307.507--1||RS_GCF_001758275.2_protein.faa_NZ_MBEV02000012.1_93@PF00015_full_PFAM.310.488--1||RS_GCF_001854885.1_protein.faa_NZ_MDDV01000059.1_127@PF00015_full_PFAM.309.522--22||RS_GCF_001885585.1_protein.faa_NZ_LSRP01000095.1_46@PF00015_full_PFAM.392.572--2||RS_GCF_001908185.1_protein.faa_NZ_LGHM01000054.1_35@PF00015_full_PFAM.471.688--1||RS_GCF_001938945.1_protein.faa_NZ_MKIO01000023.1_2@PF00015_full_PFAM.429.582--4||RS_GCF_001938945.1_protein.faa_NZ_MKIO01000031.1_300@PF00015_full_PFAM.1.102.214--2||RS_GCF_001938985.1_protein.faa_NZ_MKIN01000023.1_280@PF00015_full_PFAM.311.443--2||RS_GCF_002149965.1_protein.faa_NZ_MSQB01000016.1_102@PF00015_full_PFAM.310.513--2||RS_GCF_002531905.1_protein.faa_NZ_NWSR01000019.1_180@PF00015_full_PFAM.389.486--1||RS_GCF_002917105.1_protein.faa_NZ_PQFZ01000048.1_1@PF00015_full_PFAM.6.223--1||RS_GCF_002968635.1_protein.faa_NZ_PVBN01000005.1_346@PF00015_full_PFAM.309.491--8||RS_GCF_003034985.1_protein.faa_NZ_PZKG01000046.1_29@PF00015_full_PFAM.314.480--2||RS_GCF_003034985.1_protein.faa_NZ_PZKG01000100.1_8@PF00015_full_PFAM.312.485--1||RS_GCF_003046175.1_protein.faa_NZ_PZZM01000001.1_1150@PF00015_full_PFAM.439.615--2||RS_GCF_003050705.1_protein.faa_NZ_QAOG01000004.1_87@PF00015_full_PFAM.650.825--2||RS_GCF_003122325.1_protein.faa_NZ_QFBC01000015.1_2@PF00015_full_PFAM.352.535--6||RS_GCF_003253995.1_protein.faa_NZ_QKZL01000005.1_195@PF00015_full_PFAM.479.649--1||RS_GCF_003286915.1_protein.faa_NZ_QMFY01000008.1_77@PF00015_full_PFAM.443.626--3||RS_GCF_003432075.1_protein.faa_NZ_QWBU01000023.1_1@PF00015_full_PFAM.310.438--76||RS_GCF_003432075.1_protein.faa_NZ_QWBU01000030.1_2@PF00015_full_PFAM.348.427--45||RS_GCF_003574315.1_protein.faa_NZ_BHFQ01000003.1_66@PF00015_full_PFAM.392.580--1||RS_GCF_003574625.1_protein.faa_NZ_QNUJ01000001.1_46@PF00015_full_PFAM.310.500--17||RS_GCF_003575965.1_protein.faa_NZ_QWJJ01000012.1_24@PF00015_full_PFAM.313.486--1||RS_GCF_003933735.1_protein.faa_NZ_RSED01000024.1_39@PF00015_full_PFAM.437.510--1||RS_GCF_003985155.1_protein.faa_NZ_ML133692.1_213@PF00015_full_PFAM.355.546--4||RS_GCF_004053875.1_protein.faa_NZ_SBIP01000003.1_23@PF00015_full_PFAM.351.529--1||RS_GCF_004136015.1_protein.faa_NZ_CP024866.1_546@PF00015_full_PFAM.1.148--1||RS_GCF_004145405.1_protein.faa_NZ_SELQ01000011.1_30@PF00015_full_PFAM.486.659--4||RS_GCF_004310285.1_protein.faa_NZ_SISF01000030.1_313@PF00015_full_PFAM.389.567--1||RS_GCF_004310285.1_protein.faa_NZ_SISF01000032.1_258@PF00015_full_PFAM.349.528--1||RS_GCF_004310285.1_protein.faa_NZ_SISF01000032.1_259@PF00015_full_PFAM.429.633--2||RS_GCF_004310285.1_protein.faa_NZ_SISF01000032.1_260@PF00015_full_PFAM.310.487--1||RS_GCF_004328075.1_protein.faa_NZ_SJFN01000014.1_45@PF00015_full_PFAM.312.488--2||RS_GCF_004341105.1_protein.faa_NZ_SLZK01000007.1_126@PF00015_full_PFAM.422.608--1||RS_GCF_004341885.1_protein.faa_NZ_SLVX01000020.1_20@PF00015_full_PFAM.309.513--3||RS_GCF_004342605.1_protein.faa_NZ_SLZL01000004.1_74@PF00015_full_PFAM.351.529--1||RS_GCF_004342985.1_protein.faa_NZ_SMBO01000004.1_345@PF00015_full_PFAM.349.527--2||RS_GCF_004514435.1_protein.faa_NZ_MYFQ01000026.1_1@PF00015_full_PFAM.3.196--2||RS_GCF_004614165.1_protein.faa_NZ_SPVG01000097.1_30@PF00015_full_PFAM.320.490--1||RS_GCF_004834005.1_protein.faa_NZ_STFF01000001.1_290@PF00015_full_PFAM.352.531--1||RS_GCF_005145045.1_protein.faa_NZ_CP039692.1_622@PF00015_full_PFAM.313.492--1||RS_GCF_005222805.1_protein.faa_NZ_STGC01000002.1_808@PF00015_full_PFAM.350.532--4||RS_GCF_006152115.1_protein.faa_NZ_VDFU01000003.1_166@PF00015_full_PFAM.319.487--1||RS_GCF_006152115.1_protein.faa_NZ_VDFU01000007.1_153@PF00015_full_PFAM.324.489--1||RS_GCF_006874585.1_protein.faa_NZ_CP029761.1_2946@PF00015_full_PFAM.518.697--5||RS_GCF_007004135.1_protein.faa_NZ_VJMG01000024.1_6@PF00015_full_PFAM.391.601--1||RS_GCF_007290395.1_protein.faa_NZ_CP041656.1_4006@PF00015_full_PFAM.304.486--1||RS_GCF_007859655.1_protein.faa_NZ_CP042304.1_4324@PF00015_full_PFAM.427.625--3||RS_GCF_007993975.1_protein.faa_NZ_VIVX01000004.1_39@PF00015_full_PFAM.351.530--1||RS_GCF_009601505.1_protein.faa_NZ_WITC01000021.1_21@PF00015_full_PFAM.314.494--5||RS_GCF_009765365.1_protein.faa_NZ_VTOM01000008.1_155@PF00015_full_PFAM.314.488--3||RS_GCF_009765365.1_protein.faa_NZ_VTOM01000025.1_71@PF00015_full_PFAM.438.612--2||RS_GCF_009806555.1_protein.faa_NZ_VUOK01000018.1_168@PF00015_full_PFAM.470.654--1||RS_GCF_009806555.1_protein.faa_NZ_VUOK01000018.1_169@PF00015_full_PFAM.437.617--44||RS_GCF_009827055.1_protein.faa_NZ_WUMK01000013.1_30@PF00015_full_PFAM.308.516--2||RS_GCF_009827055.1_protein.faa_NZ_WUMK01000013.1_31@PF00015_full_PFAM.350.544--4||RS_GCF_009857475.1_protein.faa_NZ_WWCJ01000003.1_256@PF00015_full_PFAM.453.623--1||RS_GCF_009908315.1_protein.faa_NZ_JAAATW010000002.1_377@PF00015_full_PFAM.321.491--3||RS_GCF_011022235.1_protein.faa_NZ_JAAIYP010000034.1_2@PF00015_full_PFAM.475.652--53||RS_GCF_011040385.1_protein.faa_NZ_JAAIKB010000004.1_116@PF00015_full_PFAM.349.523--5||RS_GCF_011044255.1_protein.faa_NZ_CP049107.1_3029@PF00015_full_PFAM.393.561--2||RS_GCF_011045195.1_protein.faa_NZ_CP049199.1_3326@PF00015_full_PFAM.311.489--1||RS_GCF_011046245.1_protein.faa_NZ_CP049241.1_1057@PF00015_full_PFAM.393.568--1||RS_GCF_011046895.1_protein.faa_NZ_CP049250.1_830@PF00015_full_PFAM.316.492--4||RS_GCF_011058215.1_protein.faa_NZ_JAALFG010000002.1_1223@PF00015_full_PFAM.442.625--1||RS_GCF_011064615.1_protein.faa_NZ_JAALJH010000013.1_13@PF00015_full_PFAM.336.510--1||RS_GCF_011762045.1_protein.faa_NZ_JAASQS010000009.1_244@PF00015_full_PFAM.506.735--1||RS_GCF_012275515.1_protein.faa_NZ_JAAZQL010000005.1_136@PF00015_full_PFAM.391.590--2||RS_GCF_012276985.1_protein.faa_NZ_JAAXMM010000017.1_1@PF00015_full_PFAM.53.235--14||RS_GCF_013322225.1_protein.faa_NZ_JAAMFB010000027.1_219@PF00015_full_PFAM.348.527--4||RS_GCF_013378445.1_protein.faa_NZ_JABXYK010000040.1_2@PF00015_full_PFAM.351.450--26||RS_GCF_013378445.1_protein.faa_NZ_JABXYK010000071.1_1@PF00015_full_PFAM.1.96--3||RS_GCF_014193025.1_protein.faa_NZ_JACHYR010000008.1_241@PF00015_full_PFAM.309.490--1||RS_GCF_014196515.1_protein.faa_NZ_JACIDV010000003.1_238@PF00015_full_PFAM.349.575--3||RS_GCF_014196765.1_protein.faa_NZ_JACIEE010000007.1_227@PF00015_full_PFAM.310.501--1||RS_GCF_014197055.1_protein.faa_NZ_JACIEW010000005.1_278@PF00015_full_PFAM.448.623--1||RS_GCF_014199415.1_protein.faa_NZ_JACIJN010000004.1_244@PF00015_full_PFAM.392.564--1||RS_GCF_014201355.1_protein.faa_NZ_JACHEG010000002.1_1465@PF00015_full_PFAM.313.490--1||RS_GCF_014203155.1_protein.faa_NZ_JACHIK010000024.1_8@PF00015_full_PFAM.309.508--16||RS_GCF_014207435.1_protein.faa_NZ_JACHGH010000003.1_100@PF00015_full_PFAM.240.428--1||RS_GCF_014230145.1_protein.faa_NZ_JACHVC010000012.1_105@PF00015_full_PFAM.444.632--9||RS_GCF_014495845.1_protein.faa_NZ_CP061080.1_2542@PF00015_full_PFAM.310.486--1||RS_GCF_014495845.1_protein.faa_NZ_CP061080.1_3024@PF00015_full_PFAM.444.623--5||RS_GCF_014637725.1_protein.faa_NZ_BMFC01000010.1_127@PF00015_full_PFAM.62.239--1||RS_GCF_014642635.1_protein.faa_NZ_BMIQ01000019.1_7@PF00015_full_PFAM.436.611--1||RS_GCF_014851585.1_protein.faa_NZ_JACVAB010000003.1_405@PF00015_full_PFAM.351.531--2||RS_GCF_014873135.1_protein.faa_NZ_JADBCR010000003.1_14@PF00015_full_PFAM.524.701--11||RS_GCF_014873135.1_protein.faa_NZ_JADBCR010000003.1_15@PF00015_full_PFAM.484.666--21||RS_GCF_015277775.1_protein.faa_NZ_CP063849.1_4119@PF00015_full_PFAM.358.533--1||RS_GCF_016616885.1_protein.faa_NZ_CP067102.1_2078@PF00015_full_PFAM.303.487--1||RS_GCF_016616885.1_protein.faa_NZ_CP067102.1_2080@PF00015_full_PFAM.343.528--3||RS_GCF_016698665.1_protein.faa_NZ_CP068046.1_239@PF00015_full_PFAM.443.622--10||RS_GCF_016722925.1_protein.faa_NZ_JAEQNC010000022.1_32@PF00015_full_PFAM.441.623--1||RS_GCF_016722925.1_protein.faa_NZ_JAEQNC010000022.1_33@PF00015_full_PFAM.354.576--2||RS_GCF_016735595.1_protein.faa_NZ_JAERRB010000011.1_153@PF00015_full_PFAM.475.673--2||RS_GCF_016864555.1_protein.faa_NZ_CP044011.1_64@PF00015_full_PFAM.284.479--71||RS_GCF_017309075.1_protein.faa_NZ_JAEMGS010000001.1_273@PF00015_full_PFAM.497.668--1||RS_GCF_017355405.1_protein.faa_NZ_CP061177.1_883@PF00015_full_PFAM.348.529--3||RS_GCF_017877055.1_protein.faa_NZ_JAGIPG010000002.1_125@PF00015_full_PFAM.310.501--5||RS_GCF_017916275.1_protein.faa_NZ_JAFMST010000005.1_122@PF00015_full_PFAM.313.487--3||RS_GCF_017916275.1_protein.faa_NZ_JAFMST010000008.1_309@PF00015_full_PFAM.319.490--1||RS_GCF_017948245.1_protein.faa_NZ_CP072865.1_233@PF00015_full_PFAM.351.533--1||RS_GCF_018130615.1_protein.faa_NZ_JAFCKB010000014.1_124@PF00015_full_PFAM.340.559--2||RS_GCF_018130765.1_protein.faa_NZ_JAFCJZ010000018.1_1@PF00015_full_PFAM.333.502--4||RS_GCF_019075875.1_protein.faa_NZ_JAHOOZ010000001.1_2140@PF00015_full_PFAM.308.494--1||RS_GCF_900104035.1_protein.faa_NZ_FNIT01000002.1_556@PF00015_full_PFAM.442.618--1||RS_GCF_900106975.1_protein.faa_NZ_FNNU01000006.1_238@PF00015_full_PFAM.325.493--1||RS_GCF_900108245.1_protein.faa_NZ_FNUY01000011.1_155@PF00015_full_PFAM.439.614--3||RS_GCF_900113065.1_protein.faa_NZ_FOOA01000008.1_18@PF00015_full_PFAM.430.616--1||RS_GCF_900114015.1_protein.faa_NZ_FORN01000017.1_1@PF00015_full_PFAM.349.515--7||RS_GCF_900114015.1_protein.faa_NZ_FORN01000098.1_1@PF00015_full_PFAM.312.443--6||RS_GCF_900114315.1_protein.faa_NZ_FOSQ01000014.1_33@PF00015_full_PFAM.348.523--4||RS_GCF_900128975.1_protein.faa_NZ_FQVC01000003.1_389@PF00015_full_PFAM.454.624--13||RS_GCF_900141735.1_protein.faa_NZ_FQYO01000003.1_94@PF00015_full_PFAM.313.487--3||RS_GCF_900172315.1_protein.faa_NZ_FWFV01000032.1_1@PF00015_full_PFAM.95.269--4||RS_GCF_900176345.1_protein.faa_NZ_FWXU01000001.1_395@PF00015_full_PFAM.312.489--1||RS_GCF_900176395.1_protein.faa_NZ_FWXL01000002.1_376@PF00015_full_PFAM.516.719--1||RS_GCF_900177655.1_protein.faa_NZ_FXWK01000001.1_2221@PF00015_full_PFAM.436.655--1||RS_GCF_900207575.1_protein.faa_NZ_OAOQ01000019.1_61@PF00015_full_PFAM.329.500--1||RS_GCF_900220975.1_protein.faa_NZ_OBQD01000002.1_381@PF00015_full_PFAM.301.489--4||RS_GCF_900231165.1_protein.faa_NZ_LT960614.1_440@PF00015_full_PFAM.387.587--2||RS_GCF_900290315.1_protein.faa_NZ_OKRF01000062.1_7@PF00015_full_PFAM.360.536--6||RS_GCF_900290315.1_protein.faa_NZ_OKRF01000062.1_8@PF00015_full_PFAM.402.584--1||RS_GCF_900290315.1_protein.faa_NZ_OKRF01000062.1_9@PF00015_full_PFAM.442.589--22||RS_GCF_900631955.1_protein.faa_NZ_UZWD01000033.1_82@PF00015_full_PFAM.444.645--1:scovhsp_avg=71.34573684210528:scovhsp_max=99.4:scovhsp_min=50.0:scovhsp_std=13.258961528146001:scovhsp_sum=135556.90000000002:send_avg=131.9842105263158:send_max=197.0:send_min=41.0:send_std=29.312066165917198:send_sum=250770.0:sstart_avg=16.992105263157896:sstart_max=86.0:sstart_min=1.0:sstart_std=15.41155406586535:sstart_sum=32285.0],((096d86ad-e418-5fc3-abf5-edc80fab3c03_3@MCPsignal.70.109:0.225926[&&NHX:Sample=rhiztom3:Type=capture:capture_class=c__Gammaproteobacteria:capture_domain=d__Bacteria:capture_family=f__Enterobacteriaceae:capture_genus=g__Hafnia:capture_order=o__Enterobacterales:capture_phylum=p__Proteobacteria:capture_species=s__Hafnia paralvei:heptad=MCP-34H],(RS_GCF_001758465.1_protein.faa_NZ_MJIC01000002.1_140@PF00015_full_PFAM.744.923:0.0649585[&&NHX:Type=GTDB:gtdb_class=c__Gammaproteobacteria:gtdb_domain=d__Bacteria:gtdb_family=f__Alteromonadaceae:gtdb_genus=g__Alteromonas:gtdb_order=o__Enterobacterales:gtdb_phylum=p__Proteobacteria:gtdb_species=s__Alteromonas lipolytica:heptad=MCP-24H:species=d__Bacteria_p__Proteobacteria_c__Gammaproteobacteria_o__Enterobacterales_f__Alteromonadaceae_g__Alteromonas_s__Alteromonas lipolytica],RS_GCF_006494365.1_protein.faa_NZ_VHIP01000009.1_136@PF00015_full_PFAM.743.931:0.0413936[&&NHX:Type=GTDB:gtdb_class=c__Gammaproteobacteria:gtdb_domain=d__Bacteria:gtdb_family=f__Alteromonadaceae:gtdb_genus=g__Alteromonas:gtdb_order=o__Enterobacterales:gtdb_phylum=p__Proteobacteria:gtdb_species=s__Alteromonas mangrovi:heptad=MCP-36H:species=d__Bacteria_p__Proteobacteria_c__Gammaproteobacteria_o__Enterobacterales_f__Alteromonadaceae_g__Alteromonas_s__Alteromonas mangrovi])0.938:0.925083[&&NHX:Sample_counter=:Type_counter=GTDB--2:capture_class_counter=:capture_domain_counter=:capture_family_counter=:capture_genus_counter=:capture_order_counter=:capture_phylum_counter=:capture_species_counter=:evoltype=D:gtdb_class_counter=c__Gammaproteobacteria--2:gtdb_domain_counter=d__Bacteria--2:gtdb_family_counter=f__Alteromonadaceae--2:gtdb_genus_counter=g__Alteromonas--2:gtdb_order_counter=o__Enterobacterales--2:gtdb_phylum_counter=p__Proteobacteria--2:gtdb_species_counter=s__Alteromonas lipolytica--1||s__Alteromonas mangrovi--1:heptad_counter=MCP-24H--1||MCP-36H--1:lbd_counter=:lca=d__Bacteria:lca_tree=g__Alteromonas:name=N1067137:ref_name_counter=])0.846:0.194677[&&NHX:Sample_counter=rhiztom3--1:Type_counter=GTDB--2||capture--1:capture_class_counter=c__Gammaproteobacteria--1:capture_domain_counter=d__Bacteria--1:capture_family_counter=f__Enterobacteriaceae--1:capture_genus_counter=g__Hafnia--1:capture_order_counter=o__Enterobacterales--1:capture_phylum_counter=p__Proteobacteria--1:capture_species_counter=s__Hafnia paralvei--1:gtdb_class_counter=c__Gammaproteobacteria--2:gtdb_domain_counter=d__Bacteria--2:gtdb_family_counter=f__Alteromonadaceae--2:gtdb_genus_counter=g__Alteromonas--2:gtdb_order_counter=o__Enterobacterales--2:gtdb_phylum_counter=p__Proteobacteria--2:gtdb_species_counter=s__Alteromonas lipolytica--1||s__Alteromonas mangrovi--1:heptad_counter=MCP-24H--1||MCP-34H--1||MCP-36H--1:lbd_counter=:lca_tree=g__Alteromonas:name=N1067138:ref_name_counter=],(GB_GCA_002352345.1_protein.faa_DEIG01000016.1_65@PF00015_full_PFAM.248.483:0.798452[&&NHX:Type=GTDB:gtdb_class=c__Gammaproteobacteria:gtdb_domain=d__Bacteria:gtdb_family=f__UBA2780:gtdb_genus=g__UBA2780:gtdb_order=o__Methylococcales:gtdb_phylum=p__Proteobacteria:gtdb_species=s__UBA2780 sp002352345:heptad=MCP-36H:species=d__Bacteria_p__Proteobacteria_c__Gammaproteobacteria_o__Methylococcales_f__UBA2780_g__UBA2780_s__UBA2780 sp002352345],685a196d-9933-49bf-bef4-a2fb84f318fb_4@MCPsignal.264.317:0.0920664[&&NHX:Sample=rhiztom3:Type=capture:capture_class=c__Desulfobulbia:capture_domain=d__Bacteria:capture_family=f__Desulfurivibrionaceae:capture_genus=g__UBA5123:capture_order=o__Desulfobulbales:capture_phylum=p__Desulfobacterota:capture_species=s__UBA5123 sp002415465:heptad=MCP-34H])0.669:0.0459964[&&NHX:Sample_counter=rhiztom3--1:Type_counter=GTDB--1||capture--1:capture_class_counter=c__Desulfobulbia--1:capture_domain_counter=d__Bacteria--1:capture_family_counter=f__Desulfurivibrionaceae--1:capture_genus_counter=g__UBA5123--1:capture_order_counter=o__Desulfobulbales--1:capture_phylum_counter=p__Desulfobacterota--1:capture_species_counter=s__UBA5123 sp002415465--1:gtdb_class_counter=c__Gammaproteobacteria--1:gtdb_domain_counter=d__Bacteria--1:gtdb_family_counter=f__UBA2780--1:gtdb_genus_counter=g__UBA2780--1:gtdb_order_counter=o__Methylococcales--1:gtdb_phylum_counter=p__Proteobacteria--1:gtdb_species_counter=s__UBA2780 sp002352345--1:heptad_counter=MCP-34H--1||MCP-36H--1:lbd_counter=:lca_tree=s__UBA2780 sp002352345:name=N1067141:ref_name_counter=])0:5e-09[&&NHX:Sample_counter=rhiztom3--2:Type_counter=GTDB--3||capture--2:capture_class_counter=c__Desulfobulbia--1||c__Gammaproteobacteria--1:capture_domain_counter=d__Bacteria--2:capture_family_counter=f__Desulfurivibrionaceae--1||f__Enterobacteriaceae--1:capture_genus_counter=g__Hafnia--1||g__UBA5123--1:capture_order_counter=o__Desulfobulbales--1||o__Enterobacterales--1:capture_phylum_counter=p__Desulfobacterota--1||p__Proteobacteria--1:capture_species_counter=s__Hafnia paralvei--1||s__UBA5123 sp002415465--1:gtdb_class_counter=c__Gammaproteobacteria--3:gtdb_domain_counter=d__Bacteria--3:gtdb_family_counter=f__Alteromonadaceae--2||f__UBA2780--1:gtdb_genus_counter=g__Alteromonas--2||g__UBA2780--1:gtdb_order_counter=o__Enterobacterales--2||o__Methylococcales--1:gtdb_phylum_counter=p__Proteobacteria--3:gtdb_species_counter=s__Alteromonas lipolytica--1||s__Alteromonas mangrovi--1||s__UBA2780 sp002352345--1:heptad_counter=MCP-24H--1||MCP-34H--2||MCP-36H--2:lbd_counter=:lca_tree=c__Gammaproteobacteria:name=N1067142:ref_name_counter=])0:1.3e-08[&&NHX:Sample_counter=rhizpot1--817||rhizpot2--198||rhizpot3--878||rhiztom1--641||rhiztom2--354||rhiztom3--919:Type_counter=GTDB--4023||capture--3807:besthit_avg=92.60942105263157:besthit_max=100.0:besthit_min=43.9:besthit_std=8.422192947870682:besthit_sum=175957.9:bitscore_avg=182.4155789473684:bitscore_max=266.0:bitscore_min=59.7:bitscore_std=46.24873497188674:bitscore_sum=346589.6:capture_class_counter=c__Acidimicrobiia--5||c__Acidobacteriae--20||c__Actinomycetia--73||c__Alphaproteobacteria--1649||c__Anaerolineae--5||c__Bacilli--77||c__Bacteriovoracia--4||c__Bacteroidia--11||c__Bdellovibrionia--7||c__Bdellovibrionia_A--2||c__Binatia--1||c__Campylobacteria--11||c__Chitinivibrionia--69||c__Clostridia--350||c__Coriobacteriia--2||c__Cyanobacteriia--6||c__DSM-4660--2||c__Deferribacteres--1||c__Dehalobacteriia--10||c__Deinococci--5||c__Desulfarculia--2||c__Desulfitobacteriia--1||c__Desulfobaccia--1||c__Desulfobacteria--13||c__Desulfobulbia--20||c__Desulfomonilia--5||c__Desulfovibrionia--47||c__Desulfuromonadia--79||c__Dethiobacteria--4||c__Dormibacteria--5||c__Eremiobacteria--3||c__Fibrobacteria--1||c__GCA-002687715--4||c__GWC2-55-46--22||c__Gammaproteobacteria--807||c__Gemmatimonadetes--10||c__Geothermincolia--1||c__Halanaerobiia--4||c__Halobacteria--26||c__Holophagae--33||c__Hydrogenedentia--2||c__JAFGSJ01--1||c__Kiritimatiellae--10||c__Koll11--1||c__Ktedonobacteria--3||c__Latescibacteria--1||c__Leptospirae--2||c__Limnochordia--1||c__Limnocylindria--3||c__MSB-5A5--1||c__Magnetococcia--19||c__Moduliflexia--9||c__Myxococcia--88||c__Negativicutes--8||c__Nitrospiria--8||c__Oligoflexia--1||c__Ozemobacteria--2||c__Peptococcia--1||c__Phycisphaerae--16||c__Planctomycetia--4||c__Polyangia--48||c__RBG-13-43-22--4||c__RBG-16-71-46--1||c__RPQS01--1||c__Rhodothermia--2||c__SZUA-567--1||c__Spirochaetia--44||c__Synergistia--7||c__Syntrophia--7||c__Syntrophobacteria--5||c__Syntrophorhabdia--1||c__Thermincolia--3||c__Thermoanaerobaculia--1||c__Thermodesulfobacteria--1||c__Thermodesulfovibrionia--3||c__Thermoleophilia--5||c__UBA10988--22||c__UBA11346--3||c__UBA1135--2||c__UBA2235--1||c__UBA2968--1||c__UBA4802--13||c__UBA4882--1||c__UBA727--1||c__UBA7883--1||c__UBA796--3||c__UBA9160--2||c__UBA9217--3||c__UBA994--12||c__Verrucomicrobiae--27||c__WGA-4E--1||c__XYA12-FULL-58-9--1:capture_domain_counter=d__Archaea--26||d__Bacteria--3781:capture_family_counter=f__0-14-0-80-60-11--1||f__Acetivibrionaceae--1||f__Acetobacteraceae--21||f__Acidaminobacteraceae--16||f__Acidobacteriaceae--2||f__Acutalibacteraceae--4||f__Aeromonadaceae--1||f__Alteromonadaceae--28||f__Aminiphilaceae--1||f__Aminobacteriaceae--3||f__Amphibacillaceae--2||f__Anaerolineaceae--1||f__Anaeromyxobacteraceae--31||f__Anaerotignaceae--2||f__Ancalomicrobiaceae--1||f__Anoxybacillaceae--1||f__Aquaspirillaceae--1||f__Azospirillaceae--22||f__BM501--2||f__Bacillaceae--1||f__Bacillaceae_G--1||f__Bacteriovoracaceae--4||f__Baltobacteraceae--2||f__Bdellovibrionaceae--6||f__Beijerinckiaceae--131||f__Brevibacillaceae--2||f__Bryobacteraceae--18||f__Burkholderiaceae--369||f__CACIAM-22H2--1||f__CAG-138--1||f__CAIOGM01--3||f__CAIVKH01--1||f__CAIZGN01--2||f__CG2-30-32-10--1||f__CSP1-4--3||f__Casp-alpha2--1||f__Caulobacteraceae--177||f__Celerinatantimonadaceae--1||f__Cellulomonadaceae--2||f__Cellvibrionaceae--3||f__Chitinibacteraceae--6||f__Chitinispirillaceae--69||f__Chromatiaceae--1||f__Chromobacteriaceae--8||f__Clostridiaceae--2||f__Cohaesibacteraceae--2||f__Competibacteraceae--14||f__DSM-18226--5||f__DSM-9756--4||f__DTU010--1||f__DTU022--4||f__DUEL01--1||f__Deinococcaceae--4||f__Denitrovibrionaceae--1||f__Desulfarculaceae--2||f__Desulfobacteraceae--2||f__Desulfococcaceae--4||f__Desulfomicrobiaceae--9||f__Desulfomonilaceae--4||f__Desulfosarcinaceae--4||f__Desulfovibrionaceae--38||f__Desulfurivibrionaceae--19||f__Dethiosulfovibrionaceae--1||f__Devosiaceae--426||f__Dissulfurispiraceae--1||f__Domibacillaceae--2||f__Dongiaceae--6||f__Ectothiorhodospiraceae--7||f__Enterobacteriaceae--38||f__EnvOPS12--2||f__Eubacteriaceae--2||f__Exiguobacteraceae--2||f__Fen-1088--4||f__Ferrovibrionaceae--1||f__GCA-002686595--1||f__GCA-002687715--4||f__GCA-002753745--1||f__GCA-2687025--1||f__GLO-12--1||f__GWC2-55-46--21||f__GWC2-71-9--5||f__GWF2-57-35--9||f__Ga0077523--2||f__Gallionellaceae--6||f__Geitlerinemaceae--1||f__Geitlerinemaceae_A--1||f__Gemmatimonadaceae--3||f__Geobacteraceae--10||f__Geodermatophilaceae--7||f__Geopsychrobacteraceae--2||f__Geothermincolaceae--1||f__Gottschalkiaceae--4||f__HGW-15--2||f__Halanaerobiaceae--3||f__Haloarculaceae--2||f__Halobacteroidaceae--1||f__Haloferacaceae--11||f__Halomonadaceae--41||f__Halorhodospiraceae--5||f__Helicobacteraceae--8||f__Heliobacteriaceae--1||f__Holophagaceae--33||f__Hyphomicrobiaceae--1||f__Isosphaeraceae--1||f__J111--1||f__JAABTS01--1||f__JAAUTT01--2||f__JABCZZ01--3||f__JABURT01--7||f__JACAEB01--1||f__JACQBZ01--3||f__JACQVA1--1||f__JACRHJ01--3||f__JACRLM01--1||f__JADFVP01--1||f__JADGAP01--3||f__JADGCH01--2||f__JADGCL01--1||f__JAEEML01--1||f__JAFGSJ01--1||f__JCM-10596--1||f__Ktedonobacteraceae--3||f__Lachnospiraceae--126||f__Latescibacteraceae--1||f__Leptonemataceae--1||f__Leptospiraceae--1||f__Longimicrobiaceae--2||f__MEBIC09517--1||f__Magnetaquicoccaceae--7||f__Magnetococcaceae--1||f__Magnetospirillaceae--60||f__Marinomonadaceae--17||f__Marispirochaetaceae--19||f__Methylococcaceae--5||f__Methylomonadaceae--11||f__Microcoleaceae--3||f__Micromonosporaceae--54||f__Micropepsaceae--2||f__Miltoncostaeaceae--2||f__Moduliflexaceae--9||f__Moritellaceae--3||f__Myxococcaceae--56||f__NBRC-103111--10||f__Nannocystaceae--3||f__Natrialbaceae--11||f__Natronospirillaceae--5||f__Nitrincolaceae--7||f__Nitrococcaceae--1||f__Nitrosomonadaceae--1||f__Nitrospiraceae--4||f__Nocardioidaceae--3||f__Oceanibaculaceae--2||f__Oleiphilaceae--9||f__Opitutaceae--21||f__Oscillospiraceae--46||f__Ozemobacteraceae--2||f__PR03--1||f__PXRE01--2||f__Paenibacillaceae--30||f__Paracaedibacteraceae--1||f__Parvibaculaceae--1||f__Peptostreptococcaceae--1||f__Phormidesmiaceae--1||f__Planococcaceae--19||f__Pleomorphomonadaceae--2||f__Polyangiaceae--5||f__Prolixibacteraceae--1||f__Pseudomonadaceae--94||f__Pseudopelobacteraceae--6||f__Quadrisphaeraceae--2||f__RBG-13-43-22--4||f__RPQS01--1||f__Rhizobiaceae--227||f__Rhodanobacteraceae--9||f__Rhodobacteraceae--267||f__Rhodocyclaceae--24||f__Rhodospirillaceae--7||f__Ruminococcaceae--115||f__S012-135--1||f__S144-34--1||f__SCRA01--1||f__SCTD01--4||f__SCUR01--1||f__SM1A02--14||f__SURF-3--1||f__SURF-7--1||f__SV1-B22--1||f__SZUA-252--1||f__SZUA-35--5||f__SZUA-534--1||f__SZUA-567--1||f__SZUA-584--18||f__Salinibacteraceae--1||f__Sandaracinaceae--36||f__Selenomonadaceae--5||f__Shewanellaceae--7||f__Silvanigrellaceae--1||f__Smithellaceae--4||f__Solirubrobacteraceae--3||f__SpSt-225--1||f__Sphingomonadaceae--205||f__Spirochaetaceae_B--1||f__Sporolactobacillaceae--1||f__Stappiaceae--3||f__Steroidobacteraceae--3||f__Streptosporangiaceae--1||f__Succinivibrionaceae--2||f__Sulfurifustaceae--1||f__Sulfurimonadaceae--3||f__Synergistaceae--1||f__Syntrophaceae--2||f__Syntrophobacteraceae--1||f__Syntrophotaleaceae--39||f__TH1-2--5||f__Tenuifilaceae--1||f__Thalassobaculaceae--3||f__Thalassospiraceae--1||f__Thermaceae--1||f__Thermodesulfatatoraceae--1||f__Thermoguttaceae--2||f__Thermotaleaceae--1||f__Thioalkalivibrionaceae--22||f__Thiomicrospiraceae--9||f__Treponemataceae--2||f__Trichloromonadaceae--4||f__UBA1018--2||f__UBA10428--2||f__UBA1062--1||f__UBA10988--22||f__UBA11029--1||f__UBA11346--3||f__UBA12059--19||f__UBA12170--2||f__UBA1268--1||f__UBA1321--2||f__UBA1924--1||f__UBA2197--1||f__UBA2279--2||f__UBA2294--10||f__UBA2385--3||f__UBA2386--1||f__UBA2595--3||f__UBA3824--1||f__UBA4778--1||f__UBA5066--1||f__UBA5070--1||f__UBA5297--1||f__UBA5368--6||f__UBA5500--1||f__UBA5550--7||f__UBA5745--1||f__UBA6615--1||f__UBA6776--1||f__UBA6898--1||f__UBA6902--1||f__UBA6915--1||f__UBA7702--10||f__UBA8199--2||f__UBA8231--1||f__UBA8260--5||f__UBA8346--1||f__UBA8363--5||f__UBA8932--2||f__UBA8987--1||f__UBA9216--1||f__UBA9464--1||f__UM-FILTER-46-8--1||f__UPPP01--2||f__Usitatibacteraceae--3||f__VGSZ01--1||f__Verruco-01--1||f__Vibrionaceae--7||f__WCHB1-27--1||f__WQUN01--11||f__WQYP01--1||f__WRDA01--11||f__WTL--2||f__Xanthobacteraceae--67||f__Xanthomonadaceae--27:capture_genus_counter=g__143-21--1||g__1XD42-69--13||g__20CM-2-65-7--2||g__20CM-4-69-16--1||g__66-26--3||g__ASP10-02a--1||g__AVCC01--6||g__Acetatifactor--4||g__Acetobacterium--2||g__Achromobacter--11||g__Acidimangrovimonas--2||g__Acidocella--2||g__Acidovorax--9||g__Acidovorax_A--1||g__Acidovorax_C--1||g__Actinoplanes--52||g__Aerophototrophica--1||g__Agarivorans--1||g__Agrobacterium--5||g__Albitalea--5||g__Algibacillus--2||g__Alishewanella--7||g__Allorhizobium--7||g__Allosediminivita--60||g__Allosphingosinicella--1||g__Alpha-05--1||g__Alteriqipengyuania_A--1||g__Amantichitinum--5||g__Aminidesulfovibrio--1||g__Aminiphilus--1||g__Anaerobiospirillum--1||g__Anaeromyxobacter--28||g__Anaerotignum--1||g__Aquabacterium--31||g__Aquabacterium_A--11||g__Aquisphaera--1||g__Aquitalea--6||g__Archangium--5||g__Arhodomonas--1||g__Aromatoleum--1||g__Arsukibacterium--1||g__Asaia--2||g__Asticcacaulis--3||g__Aureimonas--16||g__Aureimonas_A--5||g__Avoscillospira_A--5||g__Azoarcus_F--1||g__Azohydromonas--26||g__Azonexus--15||g__Azospirillum--11||g__B1SED10-74M--4||g__BG8--1||g__BM501--2||g__BM707--9||g__BOG-1155--1||g__BOG-234--1||g__BOG-933--8||g__Bacillus--1||g__Bacillus_A--1||g__Bacillus_AT--1||g__Bacillus_AZ--1||g__Bacillus_BD--1||g__Baekduia--1||g__Bdellovibrio--2||g__Beijerinckia--1||g__Belnapia--1||g__Blastochloris--2||g__Blastococcus--6||g__Blastomonas--124||g__Bog-105--1||g__Bosea--68||g__Bradyrhizobium--57||g__Brenneria--2||g__Breoghania--1||g__Brevibacillus--1||g__Brevundimonas--6||g__Burkholderia--9||g__Butyrivibrio--12||g__CAADGG01--1||g__CADEDH01--5||g__CADEEL01--3||g__CADEFT01--4||g__CAG-115--1||g__CAILVY01--2||g__CAIMXF01--12||g__CAIOGM01--3||g__CAIOYC01--1||g__CAIPTY01--1||g__CAIRTR01--1||g__CAITJF01--1||g__CAITNQ01--1||g__CAITOL01--1||g__CAITWF01--5||g__CAIUVD01--1||g__CAIVDX01--1||g__CAIVKH01--1||g__CAIVQB01--1||g__CAIYVA01--1||g__CAIZDL01--1||g__CFH-S0501--1||g__CYK-10--1||g__Caballeronia--6||g__Caenibacillus--1||g__Candidimonas_A--1||g__Caproicibacter--3||g__Caryophanon--2||g__Caulobacter--7||g__Cellulomonas--2||g__Cellvibrio--1||g__Cereibacter_A--2||g__Cfx2-01--1||g__Chromatium--1||g__Chromobacterium--2||g__Chromohalobacter--10||g__Clostridium_B--1||g__Clostridium_E--1||g__Clostridium_S--1||g__Cohaesibacter--2||g__Cohnella--4||g__Comamonas--2||g__Comamonas_C--1||g__Comamonas_F--3||g__Contendobacter--14||g__Coprocola--1||g__Corallococcus--32||g__Croceibacterium--2||g__Cupriavidus--9||g__Curvibacter--1||g__Cystobacter--1||g__Cytobacillus--3||g__DSOI01--1||g__DSQQ01--1||g__DTNP01--1||g__Deferrimonas--2||g__Deinococcus--3||g__Deinococcus_A--1||g__Denitromonas--1||g__Desulfacinum--2||g__Desulfobacula--1||g__Desulfomicrobium--9||g__Desulfomonile--1||g__Desulfosarcina--4||g__Desulfosoma--2||g__Desulfotignum--1||g__Desulfovibrio--1||g__Dethiosulfovibrio--1||g__Devosia--365||g__Devosia_A--54||g__Diaphorobacter--3||g__Dickeya--4||g__Didemnitutus--6||g__Domibacillus--2||g__Donghicola--1||g__Dongia--3||g__Duganella--8||g__Dyella_B--3||g__Dysosmobacter--16||g__ER46--3||g__EW11--1||g__Ectothiorhodospira--7||g__Edwardsiella--1||g__Eisenbergiella--16||g__Elarobacter--1||g__Elioraea--1||g__Ensifer_A--5||g__Enterenecus--2||g__Eoetvoesia--3||g__Epibacterium--2||g__Erwinia--10||g__Erwinia_A--1||g__Exiguobacterium--2||g__F-183--3||g__F1-20-MAGs016--1||g__FEN-1143--1||g__FW300-bin19--3||g__Fen-1039--3||g__Fen-1118--3||g__Fen-1137--1||g__Fen-1166--3||g__Fen-1231--1||g__Fen-1308--1||g__Ferrovibrio--1||g__Filomicrobium--1||g__Franconibacter--1||g__Frateuria_A--1||g__Fretibacterium--3||g__Fundidesulfovibrio--3||g__Fusibacter_C--16||g__GCA-2687025--1||g__GCA-2748425--7||g__GCA-2753465--1||g__GLO-12--1||g__GUT77--69||g__GW-Firmicutes-8--3||g__GWA2-54-12--1||g__GWB1-55-8--1||g__GWF2-57-35--9||g__Ga0077526--2||g__Ga0077553--1||g__Gallionella--1||g__Gemmatimonas--1||g__Gemmobacter_B--6||g__Geobacter--2||g__Geomonas--4||g__Geopsychrobacter--1||g__Geothermincola_A--1||g__Geothrix--5||g__Giesbergeria--2||g__Gluconacetobacter--1||g__Gorillibacterium--1||g__Gottschalkia--4||g__HCHbin5--1||g__HGW-15--2||g__Hafnia--1||g__Halanaerobium--3||g__Halobiforma--1||g__Halodesulfovibrio--2||g__Haloferax--10||g__Halolactibacillus--1||g__Halomonas--28||g__Halomonas_B--1||g__Halopiger_A--1||g__Halorhodospira--3||g__Halorientalis--2||g__Halorubrum--1||g__Haloterrigena--1||g__Helicobacter_E--8||g__Heliobacillus--1||g__Herbaspirillum--3||g__Herminiimonas--1||g__Holophaga--28||g__Hungateiclostridium--1||g__Hyalangium--1||g__Hydrogenophaga--5||g__Hydrogenovibrio--3||g__Hylemonella--1||g__Ideonella--3||g__Ideonella_A--1||g__Idiomarina--6||g__Insolitispirillum--3||g__J108--1||g__JAABRU01--2||g__JAABTE01--2||g__JAABTS01--1||g__JAANAU01--6||g__JAAUTT01--2||g__JAAYHS01--1||g__JAAZXR01--3||g__JABCZZ01--3||g__JABFSM01--1||g__JABSOQ01--1||g__JABSRN01--1||g__JABURT01--7||g__JACAEB01--1||g__JACCES01--2||g__JACDHQ01--1||g__JACNKH01--1||g__JACOUT01--1||g__JACOVF01--1||g__JACPFJ01--1||g__JACPVI01--1||g__JACQBZ01--3||g__JACQVA1--1||g__JACQXA01--1||g__JACRCG01--3||g__JACRCL01--8||g__JACRDC01--2||g__JACRDG01--3||g__JACRFY01--35||g__JACRHJ01--3||g__JACRLF01--9||g__JACRMN01--1||g__JACRNO01--2||g__JADFVP01--1||g__JADFXM01--2||g__JADFZP01--1||g__JADGAP01--3||g__JADGCH01--2||g__JADGCL01--1||g__JADJCH01--1||g__JADJKB01--4||g__JADKCZ01--1||g__JAEEML01--1||g__JAEINW01--1||g__JAENVS01--4||g__JAEUJQ01--1||g__JAEUKZ01--1||g__JAFAMW01--5||g__JAFAYN01--2||g__JAFGJK01--4||g__JAFGMP01--1||g__JAFGOJ01--1||g__JAFGRD01--2||g__JAFGSJ01--1||g__JAFGSZ01--2||g__JAFGWW01--1||g__JAFLBB01--2||g__Jannaschia--5||g__Janthinobacterium--3||g__K2R23-3--1||g__KK5--1||g__Kineothrix--2||g__Kinneretia--1||g__Kmv16--1||g__Kosakonia--11||g__Kurthia--2||g__LMUX01--2||g__LW23--1||g__LX47W--1||g__Lacrimispora--36||g__Lacunisphaera--1||g__Laribacter--1||g__Lawsonibacter--1||g__Leisingera--4||g__Leptonema--1||g__Leptospira_A--1||g__Lichenicola--3||g__Limnobacter--1||g__Limnohabitans_A--1||g__Lucifera--2||g__Luteibacter--3||g__Lysinibacillus--4||g__Lysobacter--1||g__MEBICO9517--1||g__MEC069--2||g__MED-G138--36||g__MVZN01--3||g__MWDT01--4||g__Magnetofaba--1||g__Magnetospirillum--10||g__Mailhella--1||g__Malikia--1||g__Manganitrophus--1||g__Mangrovicoccus--1||g__Marinibacterium--27||g__Marinobacter--9||g__Marinomonas--17||g__Marispirochaeta--19||g__Massilia--26||g__Mediterraneibacter--8||g__Meiothermus_B--1||g__Melittangium--5||g__Merdisoma--2||g__Mesorhizobium_A--1||g__Methylobacter_A--1||g__Methylobacterium--60||g__Methylogaea--4||g__Methylomarinum--2||g__Methylomonas--8||g__Methylospira--1||g__Microcoleus--3||g__Miltoncostaea--2||g__Mitsuaria--10||g__Modestobacter--1||g__Moduliflexus--1||g__Moritella--3||g__Mycoplana--6||g__Myxococcus--9||g__Natrialba--1||g__Natrinema--6||g__Natronorubrum--1||g__Natronospirillum--3||g__Neorhizobium--60||g__Nisaea--3||g__Nitrosomonas--1||g__Nitrospira_D--4||g__Nitrospirillum--1||g__Nocardioides--3||g__Nodosilinea--1||g__Novosphingobium--14||g__Oceanibaculum--2||g__Oceanisphaera--1||g__Odyssella--1||g__Orenia--1||g__Oricola--1||g__PCC-9228--1||g__PSRJ01--2||g__PXRE01--2||g__Paenibacillus--4||g__Paenibacillus_A--4||g__Paenibacillus_AA--2||g__Paenibacillus_B--2||g__Paenibacillus_C--10||g__Paenibacillus_E--3||g__Paenibacillus_G--2||g__Paenibacillus_J--1||g__Paenibacillus_O--1||g__Paenibacillus_T--1||g__Paenibacillus_Z--3||g__Palsa-881--29||g__Palsa-883--1||g__Paludibaculum--2||g__Pandoraea--3||g__Pantoea--5||g__Paraburkholderia--28||g__Paracoccus--2||g__Parageobacillus--1||g__Paraliobacillus_A--1||g__Pararheinheimera--6||g__Pararhizobium--3||g__Pararhodobacter--1||g__Parasedimentitalea--4||g__Paucibacter--4||g__Paucimonas--5||g__Pelagibacterium--7||g__Pelethomonas--1||g__Pelomonas--3||g__Peptoclostridium_A--1||g__Phaeospirillum--8||g__Phenylobacterium--131||g__Phormidium_A--1||g__Photobacterium--4||g__Pilimelia--1||g__Planobispora--1||g__Pleomorphomonas--2||g__Polaromonas--2||g__Ponticoccus--1||g__Prosthecomicrobium_A--1||g__Pseudaminobacter--3||g__Pseudoalteromonas--4||g__Pseudobdellovibrio--3||g__Pseudodesulfovibrio--3||g__Pseudoduganella--5||g__Pseudogemmobacter--1||g__Pseudolabrys--5||g__Pseudomonas--1||g__Pseudomonas_A--8||g__Pseudomonas_B--1||g__Pseudomonas_D--2||g__Pseudomonas_E--75||g__Pseudomonas_F--5||g__Pseudomonas_H--1||g__Pseudomonas_M--1||g__Pseudophaeobacter--2||g__Pseudospirillum--2||g__Pseudoxanthomonas--3||g__Psychrobacillus--8||g__QWPT01--4||g__Qipengyuania--1||g__Quadrisphaera--2||g__Quinella--2||g__R267--1||g__RBG-13-43-22--4||g__RBG-16-49-21--3||g__RGIG6076--1||g__RGIG7193--6||g__RGIG8607--2||g__RPQS01--1||g__RUG12372--1||g__RUG12461--1||g__Ralstonia--2||g__Ramlibacter--9||g__Reinekea--1||g__Rhizobacter--8||g__Rhizobium--23||g__Rhizobium_A--2||g__Rhizorhabdus--2||g__Rhodanobacter--2||g__Rhodobacter--14||g__Rhodoblastus--2||g__Rhodoferax--15||g__Rhodoferax_B--1||g__Rhodopseudomonas--2||g__Rhodospira--2||g__Rhodospirillum--1||g__Rhodovulum--89||g__Roseateles--3||g__Roseburia--1||g__Roseibium--2||g__Roseicyclus--1||g__Roseivivax--1||g__Roseomonas--4||g__Roseomonas_A--1||g__Roseomonas_B--1||g__Roseovarius--9||g__Rs1--6||g__Rubrivivax--31||g__Rugamonas--1||g__Ruminiclostridium_E--1||g__Ruthenibacterium--4||g__S012-135--1||g__S143-5--3||g__S144-34--1||g__SCQX01--1||g__SCRA01--1||g__SKHV01--1||g__SKYL01--2||g__SKZB01--1||g__SSEL01--1||g__SURF-3--1||g__SURF-52--1||g__SURF-7--1||g__SV1-B22--1||g__SXUL01--4||g__SXZD01--1||g__SYAC01--9||g__SYLY01--1||g__SYSU-D60009--1||g__SYSU-D60014--1||g__SZAS-83--2||g__SZUA-430--1||g__SZUA-584--18||g__Saccharospirillum--1||g__Sagittula--3||g__Salinibacter--1||g__Salinivibrio--1||g__Salipiger--15||g__SbD1--1||g__Schaedlerella--1||g__Schlegelella--1||g__Seleniibacterium--1||g__Seleniivibrio--1||g__Selenomonas_A--2||g__Serpentinomonas--6||g__Shewanella--7||g__Shimia--3||g__Shinella--80||g__Silvanigrella--1||g__Silvimonas--1||g__Solidesulfovibrio--23||g__Solimicrobium--2||g__Solirubrobacter--2||g__SpSt-225--1||g__Sphaerotilus--1||g__Sphingobium--8||g__Sphingomonas--50||g__Sphingomonas_N--1||g__Sphingopyxis--1||g__Spirilliplanes--1||g__Spirochaeta_F--1||g__Sporofaciens--1||g__Sporosarcina--2||g__Stenotrophomonas--14||g__Succinimonas--1||g__Sulfuricaulis--1||g__Sulfuricurvum--2||g__Sulfurimonas--1||g__Sulfuritalea--3||g__Symbiopectobacterium--1||g__Syntrophotalea_A--39||g__Syntrophus--2||g__Tardiphaga--1||g__Telmatospirillum--6||g__Tengunoibacter--2||g__Tepidicaulis--1||g__Tepidimonas--2||g__Teredinibacter--2||g__Terracidiphilus--1||g__Terricaulis--2||g__Terriglobus_A--1||g__Thalassobius--1||g__Thalassospira--1||g__Thermanaerovibrio--1||g__Thermodesulfatator_A--1||g__Thioalkalivibrio--22||g__Thiomicrorhabdus--2||g__Thiomicrospira--4||g__Tranquillimonas--4||g__Treponema_D--2||g__Trichloromonas--4||g__Trinickia--1||g__Tropicibacter--1||g__Tropicimonas--1||g__UBA1062--1||g__UBA10939--1||g__UBA10988--22||g__UBA11029--1||g__UBA11346--2||g__UBA12059--17||g__UBA12091--1||g__UBA12170--2||g__UBA1306--2||g__UBA1321--1||g__UBA1405--106||g__UBA1603--1||g__UBA1712--2||g__UBA1924--1||g__UBA2192--1||g__UBA2262--12||g__UBA2316--1||g__UBA2386--1||g__UBA2658--3||g__UBA2784--1||g__UBA2868--1||g__UBA3282--3||g__UBA3470--1||g__UBA3818--1||g__UBA3824--1||g__UBA4615--2||g__UBA5066--1||g__UBA5070--1||g__UBA5123--7||g__UBA5195--2||g__UBA5200--2||g__UBA5420--1||g__UBA5500--1||g__UBA5799--1||g__UBA6100--2||g__UBA6107--1||g__UBA6159--2||g__UBA6814--4||g__UBA6898--1||g__UBA6915--1||g__UBA693--2||g__UBA7050--14||g__UBA7702--10||g__UBA7707--1||g__UBA8079--1||g__UBA8260--5||g__UBA8363--5||g__UBA845--1||g__UBA8904--1||g__UBA8987--1||g__UBA9216--1||g__UBA946--2||g__UKL13-2--1||g__Usitatibacter--2||g__VEOV01--4||g__VIKH01--4||g__VTOM01--9||g__Variovorax--2||g__Vecturithrix--1||g__Velthaea--1||g__Verruco-01--1||g__Vibrio--2||g__WJIJ01--1||g__WQVC01--8||g__WQVX01--1||g__WQYP01--1||g__WRDA01--11||g__WRJA01--1||g__WRKG01--1||g__WRKH01--1||g__WRMH01--17||g__WRMS01--1||g__WS-7--1||g__WYBT01--1||g__Wenxinia--1||g__XBD2001--1||g__XY-R5--2||g__Xanthomonas--7||g__Xanthomonas_A--2||g__YD12-FULL-39-22--3||g__Yersinia--1||g__Yoonia--2:capture_order_counter=o__4572-78--1||o__Acetivibrionales--1||o__Acetobacterales--21||o__Acidiferrobacterales--1||o__Acidimicrobiales--5||o__Acidobacteriales--2||o__Actinomycetales--4||o__Anaerolineales--3||o__Azospirillales--22||o__B4-G1--1||o__Bacillales--3||o__Bacillales_A--19||o__Bacillales_B--7||o__Bacillales_D--2||o__Bacillales_G--1||o__Bacteriovoracales--4||o__Bacteroidales--11||o__Baltobacterales--3||o__Bdellovibrionales--7||o__Brevibacillales--2||o__Bryobacterales--18||o__Burkholderiales--420||o__CACIAM-22H2--1||o__Caldalkalibacillales--1||o__Campylobacterales--11||o__Caulobacterales--182||o__Chitinivibrionales--69||o__Christensenellales--19||o__Chromatiales--1||o__Clostridiales--2||o__Competibacterales--14||o__Cyanobacteriales--5||o__DRI-13--1||o__DTU010--1||o__DTU022--4||o__Deferribacterales--1||o__Deinococcales--5||o__Desulfarculales--2||o__Desulfatiglandales--2||o__Desulfobaccales--1||o__Desulfobacterales--13||o__Desulfobulbales--20||o__Desulfomonilales--4||o__Desulfovibrionales--47||o__Desulfuromonadales--60||o__Dongiales--6||o__Ectothiorhodospirales--29||o__Enterobacterales--87||o__Eubacteriales--2||o__Exiguobacterales--2||o__Ferrovibrionales--1||o__GCA-002687715--4||o__GCA-2687025--1||o__GWC2-55-46--22||o__Gemmatimonadales--8||o__Geobacterales--19||o__Geothermincolales--1||o__HRBIN30--1||o__Halanaerobiales--3||o__Halobacteriales--26||o__Halobacteroidales--1||o__Heliobacteriales--1||o__Holophagales--33||o__Hydrogenedentiales--2||o__Isosphaerales--1||o__JAAYKD01--11||o__JABURT01--7||o__JACAEB01--1||o__JACQBZ01--3||o__JACRHJ01--3||o__JAEEML01--1||o__JAFGSJ01--1||o__JC444--20||o__Ktedonobacterales--3||o__LD1-PB3--10||o__Lachnospirales--139||o__Latescibacterales--1||o__Leptospirales--2||o__Limnocylindrales--3||o__Longimicrobiales--2||o__Magnetococcales--19||o__Methylacidiphilales--2||o__Methylococcales--16||o__Micropepsales--2||o__Miltoncostaeales--2||o__Moduliflexales--9||o__Mycobacteriales--65||o__Myxococcales--88||o__Nannocystales--3||o__Nitrococcales--6||o__Nitrospirales--4||o__OPB41--2||o__Oceanibaculales--2||o__Opitutales--22||o__Oscillospirales--165||o__Ozemobacterales--2||o__Paenibacillales--40||o__Palsa-1104_A--4||o__Paracaedibacterales--1||o__Parvibaculales--1||o__Pedosphaerales--3||o__Peptostreptococcales--18||o__Phormidesmiales--1||o__Phycisphaerales--15||o__Pirellulales--3||o__Polyangiales--41||o__Propionibacteriales--3||o__Pseudomonadales--176||o__RBG-13-43-22--4||o__RPQS01--1||o__Rhizobiales--860||o__Rhodobacterales--267||o__Rhodospirillales--69||o__Rhodothermales--2||o__Rickettsiales--4||o__S144-34--1||o__SBBL01--1||o__SZUA-252--1||o__SZUA-567--1||o__Selenomonadales--5||o__Silvanigrellales--1||o__Solirubrobacterales--3||o__SpSt-225--1||o__Sphingomonadales--205||o__Spirochaetales_E--1||o__Sporomusales--2||o__Steroidobacterales--3||o__Streptosporangiales--1||o__Synergistales--7||o__Syntrophales--7||o__Syntrophobacterales--5||o__Syntrophorhabdales--1||o__Thalassobaculales--3||o__Thermincolales--3||o__Thermodesulfobacteriales--1||o__Thermodesulfovibrionales--2||o__Thiomicrospirales--9||o__Tissierellales--4||o__Treponematales--23||o__UBA10015--1||o__UBA1018--2||o__UBA1062--1||o__UBA10988--22||o__UBA11029--1||o__UBA11346--3||o__UBA1135--1||o__UBA2386--1||o__UBA4802--13||o__UBA5066--1||o__UBA5070--1||o__UBA5500--1||o__UBA6615--1||o__UBA6902--1||o__UBA6915--1||o__UBA727--1||o__UBA7702--10||o__UBA7883--1||o__UBA796--3||o__UBA8231--1||o__UBA8260--5||o__UBA8346--1||o__UBA9160--2||o__UM-FILTER-46-8--1||o__WQYP01--1||o__Xanthomonadales--36:capture_phylum_counter=p__AABM5-125-24--1||p__Acidobacteriota--54||p__Actinobacteriota--86||p__Armatimonadota--22||p__Bacteroidota--13||p__Bdellovibrionota--14||p__CSSED10-310--1||p__Campylobacterota--11||p__Chloroflexota--12||p__Cyanobacteria--6||p__Deferribacterota--1||p__Deinococcota--5||p__Desulfobacterota--161||p__Desulfobacterota_B--1||p__Desulfobacterota_G--1||p__Desulfobacterota_I--47||p__Dormibacterota--5||p__Eisenbacteria--1||p__Eremiobacterota--3||p__Fibrobacterota--70||p__Firmicutes--77||p__Firmicutes_A--350||p__Firmicutes_B--15||p__Firmicutes_C--8||p__Firmicutes_D--4||p__Firmicutes_F--4||p__Firmicutes_G--2||p__Firmicutes_H--12||p__Gemmatimonadota--10||p__Halobacteriota--26||p__Hydrogenedentota--2||p__Latescibacterota--2||p__Moduliflexota--9||p__Myxococcota--138||p__Myxococcota_A--5||p__Nitrospinota--1||p__Nitrospirota--14||p__Omnitrophota--1||p__Planctomycetota--30||p__Poribacteria--1||p__Proteobacteria--2475||p__Riflebacteria--2||p__Spirochaetota--59||p__Synergistota--7||p__Verrucomicrobiota--37||p__Zixibacteria--1:capture_species_counter=s__143-21 sp019203185--1||s__1XD42-69 sp009911505--5||s__1XD42-69 sp011959925--2||s__1XD42-69 sp910586725--6||s__20CM-2-65-7 sp003221825--2||s__20CM-4-69-16 sp001919865--1||s__66-26 sp001897745--3||s__ASP10-02a sp003521845--1||s__AVCC01 sp000622895--2||s__AVCC01 sp012927585--1||s__AVCC01 sp012927625--3||s__Acetatifactor muris--4||s__Acetobacterium tundrae--1||s__Acetobacterium woodii_A--1||s__Achromobacter deleyi--1||s__Achromobacter denitrificans--1||s__Achromobacter dolens--2||s__Achromobacter insuavis_A--1||s__Achromobacter sp001270295--1||s__Achromobacter sp001428845--4||s__Achromobacter veterisilvae--1||s__Acidimangrovimonas sediminis--2||s__Acidocella sp003137135--2||s__Acidovorax delafieldii_C--1||s__Acidovorax sp003058055--3||s__Acidovorax sp003852545--1||s__Acidovorax sp004210805--3||s__Acidovorax sp016783915--1||s__Acidovorax_A sp002397315--1||s__Acidovorax_C sp011303755--1||s__Actinoplanes durhamensis--1||s__Actinoplanes liguriensis--13||s__Actinoplanes palleronii--4||s__Actinoplanes sp004001265--1||s__Actinoplanes sp016785085--33||s__Aerophototrophica crusticola--1||s__Agarivorans albus--1||s__Agrobacterium fabacearum--2||s__Agrobacterium tumefaciens_C--3||s__Albitalea sp005882155--2||s__Albitalea terrae--3||s__Algibacillus sp003063625--2||s__Alishewanella aestuarii--7||s__Allorhizobium sp001429245--1||s__Allorhizobium sp012276985--2||s__Allorhizobium sp900176345--1||s__Allorhizobium sp900466005--2||s__Allorhizobium wuzhouense--1||s__Allosediminivita pacifica--60||s__Allosphingosinicella sp004135585--1||s__Alpha-05 sp003250275--1||s__Alteriqipengyuania_A halimionae--1||s__Amantichitinum ursilacus--5||s__Aminidesulfovibrio sp002382645--1||s__Aminiphilus sp002425685--1||s__Anaerobiospirillum sp900543125--1||s__Anaeromyxobacter dehalogenans--15||s__Anaeromyxobacter dehalogenans_B--3||s__Anaeromyxobacter sp000964525--10||s__Anaerotignum sp002316675--1||s__Aquabacterium commune--3||s__Aquabacterium excrementipullorum--5||s__Aquabacterium sp002339015--1||s__Aquabacterium sp003963115--4||s__Aquabacterium sp004322345--2||s__Aquabacterium sp903871865--10||s__Aquabacterium sp903894125--6||s__Aquabacterium_A pictum--1||s__Aquabacterium_A sp016213205--2||s__Aquabacterium_A terrae--8||s__Aquisphaera sp011064615--1||s__Aquitalea magnusonii--1||s__Aquitalea pelogenes--1||s__Aquitalea sp003693445--3||s__Aquitalea sp019232735--1||s__Archangium sp003044305--4||s__Archangium violaceum_A--1||s__Arhodomonas aquaeolei--1||s__Aromatoleum petrolei--1||s__Arsukibacterium sp019100565--1||s__Asaia bogorensis--2||s__Asticcacaulis endophyticus--2||s__Asticcacaulis sp000495815--1||s__Aureimonas flava--2||s__Aureimonas jatrophae--1||s__Aureimonas populi--1||s__Aureimonas pseudogalii--2||s__Aureimonas sp001442755--2||s__Aureimonas sp001463765--4||s__Aureimonas ureilytica--1||s__Aureimonas ureilytica_A--3||s__Aureimonas_A psammosilene--1||s__Aureimonas_A sp001425485--4||s__Avoscillospira_A avistercoris--5||s__Azoarcus_F taiwanensis--1||s__Azohydromonas australica--22||s__Azohydromonas caseinilytica--3||s__Azohydromonas lata--1||s__Azonexus fungiphilus--1||s__Azonexus sp002345845--1||s__Azonexus sp002470165--9||s__Azonexus sp002840765--3||s__Azonexus sp002842345--1||s__Azospirillum oleiclasticum--6||s__Azospirillum oryzae_A--1||s__Azospirillum sp003116015--2||s__Azospirillum sp003119115--1||s__Azospirillum sp003590795--1||s__B1SED10-74M sp003567725--4||s__BG8 sp016864555--1||s__BM501 sp002868845--2||s__BM707 sp002869615--9||s__BOG-1155 sp003165115--1||s__BOG-234 sp903907865--1||s__BOG-933 sp003165295--7||s__BOG-933 sp903927615--1||s__Bacillus pumilus_N--1||s__Bacillus_A mobilis--1||s__Bacillus_AT mannanilyticus--1||s__Bacillus_AZ mediterraneensis--1||s__Bacillus_BD tuaregi--1||s__Baekduia woesei_A--1||s__Bdellovibrio bacteriovorus_D--1||s__Bdellovibrio sp002381805--1||s__Beijerinckia mobilis--1||s__Belnapia moabensis--1||s__Blastochloris sulfoviridis--1||s__Blastochloris viridis--1||s__Blastococcus saxobsidens--6||s__Blastomonas delafieldii_A--124||s__Bog-105 sp003169195--1||s__Bosea lupini--2||s__Bosea robiniae--1||s__Bosea sp001429395--3||s__Bosea sp001429505--1||s__Bosea sp001556125--44||s__Bosea sp001713455--1||s__Bosea sp003046175--1||s__Bosea sp004123845--1||s__Bosea sp013823325--1||s__Bosea sp016428755--2||s__Bosea sp900113835--1||s__Bosea sp900185715--1||s__Bosea sp900470775--7||s__Bosea sp902506165--1||s__Bosea vaviloviae_B--1||s__Bradyrhizobium diversitatis--1||s__Bradyrhizobium erythrophlei_B--2||s__Bradyrhizobium erythrophlei_D--1||s__Bradyrhizobium hipponense--1||s__Bradyrhizobium japonicum_C--1||s__Bradyrhizobium liaoningense_A--2||s__Bradyrhizobium retamae--1||s__Bradyrhizobium rifense--1||s__Bradyrhizobium sp000239775--3||s__Bradyrhizobium sp000282615--3||s__Bradyrhizobium sp000472385--1||s__Bradyrhizobium sp001556045--16||s__Bradyrhizobium sp001590795--1||s__Bradyrhizobium sp003020075--1||s__Bradyrhizobium sp003020125--2||s__Bradyrhizobium sp005884855--3||s__Bradyrhizobium sp011602485--2||s__Bradyrhizobium sp016213215--2||s__Bradyrhizobium sp018398875--1||s__Bradyrhizobium sp019243075--8||s__Bradyrhizobium sp019244115--1||s__Bradyrhizobium sp900109945--1||s__Bradyrhizobium sp900176205--1||s__Bradyrhizobium tropiciagri_B--1||s__Brenneria nigrifluens--1||s__Brenneria roseae--1||s__Breoghania sp003432385--1||s__Brevibacillus borstelensis--1||s__Brevundimonas mediterranea_A--2||s__Brevundimonas sp002432125--1||s__Brevundimonas sp003248925--1||s__Brevundimonas sp003248965--1||s__Brevundimonas sp018820665--1||s__Burkholderia acidophila--1||s__Burkholderia cepacia_F--1||s__Burkholderia contaminans--1||s__Burkholderia sp000687455--1||s__Burkholderia sp001522585--1||s__Burkholderia sp003635165--1||s__Burkholderia sp003853645--1||s__Burkholderia sp003854275--2||s__Butyrivibrio sp015056565--12||s__CAADGG01 sp900696485--1||s__CADEDH01 sp902826025--5||s__CADEEL01 sp902826335--3||s__CADEFT01 sp018268935--4||s__CAG-115 sp900768705--1||s__CAILVY01 sp903837785--2||s__CAIMXF01 sp013289985--12||s__CAIOGM01 sp903857795--2||s__CAIOGM01 sp903902855--1||s__CAIOYC01 sp903837135--1||s__CAIPTY01 sp016720395--1||s__CAIRTR01 sp903881565--1||s__CAITJF01 sp016199835--1||s__CAITNQ01 sp903893785--1||s__CAITOL01 sp903893975--1||s__CAITWF01 sp903896015--5||s__CAIUVD01 sp903902515--1||s__CAIVDX01 sp903904805--1||s__CAIVKH01 sp903906425--1||s__CAIVQB01 sp903907995--1||s__CAIYVA01 sp903929455--1||s__CAIZDL01 sp903931735--1||s__CFH-S0501 sp004521915--1||s__CYK-10 sp009925085--1||s__Caballeronia crenata--1||s__Caballeronia fortuita--1||s__Caballeronia jiangsuensis--1||s__Caballeronia sp902833455--1||s__Caballeronia verschuerenii--1||s__Caballeronia zhejiangensis--1||s__Caenibacillus caldisaponilyticus--1||s__Candidimonas_A sp003971065--1||s__Caproicibacter sp002407675--2||s__Caproicibacter sp002409585--1||s__Caryophanon sp018384745--2||s__Caulobacter flavus--1||s__Caulobacter rhizosphaerae--2||s__Caulobacter sp003185805--1||s__Caulobacter sp903900155--2||s__Caulobacter vibrioides_C--1||s__Cellulomonas sp003696205--1||s__Cellulomonas sp018898235--1||s__Cellvibrio sp008806975--1||s__Cereibacter_A johrii--1||s__Cereibacter_A sp002407205--1||s__Cfx2-01 sp013377115--1||s__Chromatium okenii--1||s__Chromobacterium amazonense--1||s__Chromobacterium vaccinii--1||s__Chromohalobacter canadensis--1||s__Chromohalobacter japonicus--9||s__Clostridium_B sp003497125--1||s__Clostridium_E minihomine--1||s__Clostridium_S felsineum--1||s__Cohaesibacter sp900215505--2||s__Cohnella terricola--2||s__Cohnella xylanilytica--2||s__Comamonas denitrificans_A--1||s__Comamonas sp002754475--1||s__Comamonas_C sp001725255--1||s__Comamonas_F wautersii_A--3||s__Contendobacter odensis_A--2||s__Contendobacter sp012031845--12||s__Coprocola sp017888185--1||s__Corallococcus aberystwythensis--1||s__Corallococcus exercitus--1||s__Corallococcus sicarius--4||s__Corallococcus sp003611675--3||s__Corallococcus sp003612115--10||s__Corallococcus sp016458225--2||s__Corallococcus sp017309135--2||s__Corallococcus terminator--9||s__Croceibacterium atlanticum--1||s__Croceibacterium salegens--1||s__Cupriavidus numazuensis--7||s__Cupriavidus taiwanensis--1||s__Cupriavidus taiwanensis_B--1||s__Curvibacter lanceolatus--1||s__Cystobacter ferrugineus--1||s__Cytobacillus dafuensis--1||s__Cytobacillus massiliigabonensis--1||s__Cytobacillus sp001956215--1||s__DSOI01 sp011054605--1||s__DSQQ01 sp012032575--1||s__DTNP01 sp011389075--1||s__Deferrimonas soudanensis--2||s__Deinococcus aerophilus--1||s__Deinococcus marmoris_A--2||s__Deinococcus_A peraridilitoris--1||s__Denitromonas sp010983895--1||s__Desulfacinum sp014359885--2||s__Desulfobacula toluolica--1||s__Desulfomicrobium escambiense--9||s__Desulfomonile tiedjei_A--1||s__Desulfosarcina alkanivorans--4||s__Desulfosoma infernum_A--2||s__Desulfotignum sp011390695--1||s__Desulfovibrio sp017454105--1||s__Dethiosulfovibrio salsuginis--1||s__Devosia ginsengisoli--3||s__Devosia limi--57||s__Devosia lucknowensis--1||s__Devosia marina--4||s__Devosia psychrophila--3||s__Devosia riboflavina--2||s__Devosia sp001426345--4||s__Devosia sp001427605--165||s__Devosia sp001899045--18||s__Devosia sp005222805--4||s__Devosia sp014860165--8||s__Devosia sp016411825--6||s__Devosia sp016698645--30||s__Devosia sp017744655--7||s__Devosia sp018828145--52||s__Devosia subaequoris--1||s__Devosia_A insulae--1||s__Devosia_A sp001425235--1||s__Devosia_A sp014873135--2||s__Devosia_A sp016713105--50||s__Diaphorobacter nitroreducens--3||s__Dickeya chrysanthemi--1||s__Dickeya poaceiphila--2||s__Dickeya undicola--1||s__Didemnitutus sp013821985--4||s__Didemnitutus sp016187925--1||s__Didemnitutus sp903885525--1||s__Domibacillus antri--1||s__Domibacillus indicus--1||s__Donghicola mangrovi--1||s__Dongia sp000620685--2||s__Dongia sp016712715--1||s__Duganella radicis--1||s__Duganella sp003217375--5||s__Duganella sp003416895--1||s__Duganella sp003416985--1||s__Dyella_B dinghuensis--3||s__Dysosmobacter sp910583785--16||s__ER46 sp016222805--1||s__ER46 sp016235555--1||s__ER46 sp903820035--1||s__EW11 sp003054665--1||s__Ectothiorhodospira marina--7||s__Edwardsiella ictaluri--1||s__Eisenbergiella sp003478085--6||s__Eisenbergiella sp900548905--2||s__Eisenbergiella tayi--8||s__Elarobacter pasteuri--1||s__Elioraea tepidiphila--1||s__Ensifer_A sp900466575--5||s__Enterenecus sp910575695--1||s__Enterenecus sp910588135--1||s__Eoetvoesia caeni--3||s__Epibacterium litoralis--1||s__Epibacterium mobile--1||s__Erwinia mallotivora--2||s__Erwinia sp003512805--2||s__Erwinia sp003937915--6||s__Erwinia_A teleogrylli--1||s__Exiguobacterium sp018618475--2||s__F-183 sp016865505--3||s__F1-20-MAGs016 sp018970785--1||s__FEN-1143 sp003153055--1||s__FW300-bin19 sp004297825--3||s__Fen-1039 sp003158495--3||s__Fen-1118 sp003136095--2||s__Fen-1118 sp017881285--1||s__Fen-1137 sp003157315--1||s__Fen-1166 sp903907985--3||s__Fen-1231 sp017881585--1||s__Fen-1308 sp903822005--1||s__Ferrovibrio sp002482765--1||s__Filomicrobium sp017792465--1||s__Franconibacter pulveris--1||s__Frateuria_A terrea--1||s__Fretibacterium fastidiosum--3||s__Fundidesulfovibrio sp009773665--2||s__Fundidesulfovibrio sp013019105--1||s__Fusibacter_C sp001897605--16||s__GCA-2687025 sp018644665--1||s__GCA-2748425 sp002748425--7||s__GCA-2753465 sp903901225--1||s__GLO-12 sp003353845--1||s__GUT77 sp001462255--2||s__GUT77 sp009786415--67||s__GW-Firmicutes-8 sp002840165--3||s__GWA2-54-12 sp001795535--1||s__GWB1-55-8 sp001769835--1||s__GWF2-57-35 sp001804865--9||s__Ga0077526 sp001464895--1||s__Ga0077526 sp016713305--1||s__Ga0077553 sp016789905--1||s__Gallionella sp001801025--1||s__Gemmatimonas sp016741895--1||s__Gemmobacter_B sp002855575--1||s__Gemmobacter_B sp011059185--2||s__Gemmobacter_B sp014654775--2||s__Gemmobacter_B straminiformis--1||s__Geobacter sp003712145--1||s__Geobacter sulfurreducens--1||s__Geomonas oryzae--1||s__Geomonas silvestris--2||s__Geomonas sp903925075--1||s__Geopsychrobacter sp009993495--1||s__Geothermincola_A secundus--1||s__Geothrix sp013390615--1||s__Geothrix sp017859995--2||s__Geothrix sp903839205--1||s__Geothrix sp903863195--1||s__Giesbergeria sp001724785--1||s__Giesbergeria sp017987055--1||s__Gluconacetobacter tumulicola--1||s__Gorillibacterium timonense--1||s__Gottschalkia acidurici--4||s__HCHbin5 sp903913345--1||s__HGW-15 sp016926135--2||s__Hafnia paralvei--1||s__Halanaerobium salsuginis--2||s__Halanaerobium sp003070825--1||s__Halobiforma haloterrestris--1||s__Halodesulfovibrio subterraneus--2||s__Haloferax larsenii--9||s__Haloferax marisrubri--1||s__Halolactibacillus halophilus--1||s__Halomonas azerbaijanica--1||s__Halomonas boliviensis--2||s__Halomonas gudaonensis--1||s__Halomonas lionensis--2||s__Halomonas olivaria--1||s__Halomonas piezotolerans--1||s__Halomonas sp000686925--1||s__Halomonas sp003552795--17||s__Halomonas sp015992245--1||s__Halomonas sulfidaeris--1||s__Halomonas_B sp014779595--1||s__Halopiger_A goleimassiliensis--1||s__Halorhodospira halophila_A--3||s__Halorientalis sp004118325--2||s__Halorubrum vacuolatum--1||s__Haloterrigena salina--1||s__Helicobacter_E bizzozeronii--1||s__Helicobacter_E heilmannii--1||s__Helicobacter_E suis--1||s__Helicobacter_E suis_B--5||s__Heliobacillus mobilis--1||s__Herbaspirillum autotrophicum--1||s__Herbaspirillum hiltneri--1||s__Herbaspirillum sp002257565--1||s__Herminiimonas sp000013625--1||s__Holophaga sp002297665--11||s__Holophaga sp002298155--11||s__Holophaga sp002319925--6||s__Hungateiclostridium straminisolvens--1||s__Hyalangium sp016926755--1||s__Hydrogenophaga sp011391495--2||s__Hydrogenophaga sp013823485--3||s__Hydrogenovibrio sp001507555--2||s__Hydrogenovibrio sp015484555--1||s__Hylemonella sp002633085--1||s__Ideonella dechloratans--3||s__Ideonella_A sakaiensis--1||s__Idiomarina aquatica--4||s__Idiomarina xiamenensis--2||s__Insolitispirillum peregrinum--3||s__J108 sp014879845--1||s__JAABRU01 sp011390755--2||s__JAABTE01 sp011390035--2||s__JAABTS01 sp011389735--1||s__JAANAU01 sp015231755--1||s__JAANAU01 sp015232705--1||s__JAANAU01 sp015232825--4||s__JAAUTT01 sp012031335--2||s__JAAYHS01 sp012728785--1||s__JAAZXR01 sp014240065--3||s__JABCZZ01 sp013286285--3||s__JABFSM01 sp902826755--1||s__JABSOQ01 sp013216195--1||s__JABSRN01 sp013214025--1||s__JABURT01 sp014762485--7||s__JACAEB01 sp013389075--1||s__JACCES01 sp012512545--2||s__JACDHQ01 sp013820975--1||s__JACNKH01 sp014382155--1||s__JACOUT01 sp016177705--1||s__JACOVF01 sp016177465--1||s__JACPFJ01 sp015688915--1||s__JACPVI01 sp016191815--1||s__JACQBZ01 sp016194285--3||s__JACQVA1 sp016210005--1||s__JACQXA01 sp016208975--1||s__JACRCG01 sp903845365--1||s__JACRCG01 sp903852495--1||s__JACRCG01 sp903879825--1||s__JACRCL01 sp016219015--8||s__JACRDC01 sp016208115--2||s__JACRDG01 sp016218715--3||s__JACRFY01 sp016212565--35||s__JACRHJ01 sp016212105--3||s__JACRLF01 sp016235365--9||s__JACRMN01 sp016214955--1||s__JACRNO01 sp016219025--2||s__JADFVP01 sp015222595--1||s__JADFXM01 sp015233565--2||s__JADFZP01 sp015232025--1||s__JADGAP01 sp015231965--3||s__JADGCH01 sp015229115--2||s__JADGCL01 sp015229005--1||s__JADJCH01 sp016703325--1||s__JADJKB01 sp015075635--3||s__JADJKB01 sp016706225--1||s__JADKCZ01 sp016718565--1||s__JAEEML01 sp016283195--1||s__JAEINW01 sp016342715--1||s__JAENVS01 sp016650445--4||s__JAEUJQ01 sp014879945--1||s__JAEUKZ01 sp016793045--1||s__JAFAMW01 sp019232985--5||s__JAFAYN01 sp019240375--2||s__JAFGJK01 sp016929135--4||s__JAFGMP01 sp016927495--1||s__JAFGOJ01 sp016926575--1||s__JAFGRD01 sp016935315--2||s__JAFGSJ01 sp016934675--1||s__JAFGSZ01 sp016934395--2||s__JAFGWW01 sp016936955--1||s__JAFLBB01 sp017304135--2||s__Jannaschia seohaensis--3||s__Jannaschia sp016820245--2||s__Janthinobacterium sp002002885--1||s__Janthinobacterium sp002813325--2||s__K2R23-3 sp003595195--1||s__KK5 sp001984095--1||s__Kineothrix sp000403275--2||s__Kinneretia sp015657635--1||s__Kmv16 sp014859615--1||s__Kosakonia sp002886105--11||s__Kurthia sibirica--2||s__LMUX01 sp009765705--2||s__LW23 sp003054695--1||s__LX47W sp014042365--1||s__Lacrimispora indolis--2||s__Lacrimispora sp002429965--17||s__Lacrimispora sphenoides_A--17||s__Lacunisphaera sp903898675--1||s__Laribacter hongkongensis--1||s__Lawsonibacter sp910577805--1||s__Leisingera sp000813965--2||s__Leisingera sp001679925--2||s__Leptonema illini--1||s__Leptospira_A meyeri--1||s__Lichenicola sp903844135--3||s__Limnobacter sp002954425--1||s__Limnohabitans_A sp001412535--1||s__Lucifera butyrica--2||s__Luteibacter yeojuensis_A--3||s__Lysinibacillus boronitolerans--1||s__Lysinibacillus parviboronicapiens--3||s__Lysobacter concretionis--1||s__MEBICO9517 sp003285105--1||s__MEC069 sp004514475--2||s__MED-G138 sp004213565--36||s__MVZN01 sp002069125--3||s__MWDT01 sp002070825--3||s__MWDT01 sp016217595--1||s__Magnetofaba australis--1||s__Magnetospirillum sp001898825--1||s__Magnetospirillum sp006218045--9||s__Mailhella excrementigallinarum--1||s__Malikia granosa--1||s__Manganitrophus sp016200325--1||s__Mangrovicoccus sp013184745--1||s__Marinibacterium sp003217735--27||s__Marinobacter orientalis--5||s__Marinobacter persicus_A--1||s__Marinobacter sp900215155--1||s__Marinobacter vulgaris--1||s__Marinobacter zhanjiangensis--1||s__Marinomonas alcarazii--4||s__Marinomonas mediterranea--1||s__Marinomonas sp001624705--5||s__Marinomonas sp004352855--4||s__Marinomonas sp013373235--1||s__Marinomonas spartinae--2||s__Marispirochaeta associata--19||s__Massilia aquatica--7||s__Massilia aurea_A--1||s__Massilia sp000740675--1||s__Massilia sp001425685--1||s__Massilia sp001485665--4||s__Massilia sp012849555--1||s__Massilia sp014171595--1||s__Massilia sp018119395--10||s__Mediterraneibacter pullistercoris--8||s__Meiothermus_B silvanus--1||s__Melittangium boletus--2||s__Melittangium primigenium--3||s__Merdisoma sp910587955--2||s__Mesorhizobium_A sp002336975--1||s__Methylobacter_A sp004299305--1||s__Methylobacterium brachiatum--1||s__Methylobacterium brachythecii--1||s__Methylobacterium bullatum--2||s__Methylobacterium currus--2||s__Methylobacterium fujisawaense--1||s__Methylobacterium platani--4||s__Methylobacterium sp001422885--1||s__Methylobacterium sp001425465--10||s__Methylobacterium sp006151805--2||s__Methylobacterium sp008000895--1||s__Methylobacterium sp011043735--35||s__Methylogaea oryzae--4||s__Methylomarinum sp006844705--2||s__Methylomonas methanica_A--3||s__Methylomonas sp000702925--1||s__Methylomonas sp018335995--4||s__Methylospira mobilis--1||s__Microcoleus sp015207505--3||s__Miltoncostaea sp016463385--2||s__Mitsuaria aquatilis--4||s__Mitsuaria chitosanitabida--6||s__Modestobacter marinus_A--1||s__Moduliflexus flocculans--1||s__Moritella sp000170855--1||s__Moritella sp018219155--2||s__Mycoplana rhizolycopersici--4||s__Mycoplana sp900469965--2||s__Myxococcus caerfyrddinensis--1||s__Myxococcus fulvus--2||s__Myxococcus macrosporus--1||s__Myxococcus sp013336725--1||s__Myxococcus sp013372585--1||s__Myxococcus stipitatus--1||s__Myxococcus xanthus_A--1||s__Myxococcus xanthus_B--1||s__Natrialba chahannaoensis--1||s__Natrinema hispanicum_A--1||s__Natrinema saccharevitans--1||s__Natrinema salifodinae--3||s__Natrinema versiforme_A--1||s__Natronorubrum aibiense--1||s__Natronospirillum operosum--3||s__Neorhizobium cerealis--3||s__Neorhizobium galegae_B--23||s__Neorhizobium galegae_C--9||s__Neorhizobium galegae_D--3||s__Neorhizobium soli--1||s__Neorhizobium sp000282095--3||s__Neorhizobium sp003425685--1||s__Neorhizobium sp900469445--1||s__Neorhizobium sp900469955--1||s__Neorhizobium sp900472675--1||s__Neorhizobium tomejilense--13||s__Neorhizobium vignae--1||s__Nisaea nitritireducens--2||s__Nisaea sp017640745--1||s__Nitrosomonas sp005779435--1||s__Nitrospira_D sp900299245--4||s__Nitrospirillum amazonense_A--1||s__Nocardioides sp004014875--3||s__Nodosilinea sp014695395--1||s__Novosphingobium indicum--1||s__Novosphingobium sp000272475--1||s__Novosphingobium sp002280675--1||s__Novosphingobium sp004342985--10||s__Novosphingobium sp006874585--1||s__Oceanibaculum sp018823745--2||s__Oceanisphaera litoralis--1||s__Odyssella thessalonicensis--1||s__Orenia metallireducens_B--1||s__Oricola cellulosilytica--1||s__PCC-9228 sp001870905--1||s__PSRJ01 sp003175985--2||s__PXRE01 sp003021085--2||s__Paenibacillus polymyxa--1||s__Paenibacillus silvae--2||s__Paenibacillus sp000758625--1||s__Paenibacillus_A sp000159955--2||s__Paenibacillus_A vini--2||s__Paenibacillus_AA koleovorans--2||s__Paenibacillus_B popilliae--2||s__Paenibacillus_C algorifonticola--7||s__Paenibacillus_C sinopodophylli--1||s__Paenibacillus_C sp001682865--1||s__Paenibacillus_C sp001956095--1||s__Paenibacillus_E plantarum--1||s__Paenibacillus_E sp000620565--2||s__Paenibacillus_G sp910594985--2||s__Paenibacillus_J wulumuqiensis--1||s__Paenibacillus_O sp012676905--1||s__Paenibacillus_T xylaniclasticus--1||s__Paenibacillus_Z glycinis--1||s__Paenibacillus_Z phyllosphaerae--1||s__Paenibacillus_Z taihuensis--1||s__Palsa-881 sp018241335--29||s__Palsa-883 sp003151425--1||s__Paludibaculum fermentans--2||s__Pandoraea anhela--1||s__Pandoraea faecigallinarum--1||s__Pandoraea terrigena--1||s__Pantoea persica--2||s__Pantoea rodasii--1||s__Pantoea sp003512445--1||s__Pantoea vagans_C--1||s__Paraburkholderia azotifigens--1||s__Paraburkholderia caballeronis--1||s__Paraburkholderia caribensis--1||s__Paraburkholderia graminis--4||s__Paraburkholderia guartelaensis--1||s__Paraburkholderia hiiakae--1||s__Paraburkholderia kirstenboschensis--1||s__Paraburkholderia lycopersici--1||s__Paraburkholderia phenazinium_A--1||s__Paraburkholderia phenazinium_B--1||s__Paraburkholderia piptadeniae--3||s__Paraburkholderia sp000472545--1||s__Paraburkholderia sp000745015--1||s__Paraburkholderia sp004197395--2||s__Paraburkholderia sp004339745--1||s__Paraburkholderia sp005503145--1||s__Paraburkholderia xenovorans--2||s__Paraburkholderia youngii--4||s__Paracoccus marcusii--1||s__Paracoccus sp000787695--1||s__Parageobacillus thermoglucosidasius--1||s__Paraliobacillus_A quinghaiensis--1||s__Pararheinheimera mesophila--2||s__Pararheinheimera sp003482455--1||s__Pararheinheimera sp003543135--1||s__Pararheinheimera sp018815765--1||s__Pararheinheimera sp018825965--1||s__Pararhizobium rhizosphaerae--1||s__Pararhizobium sp900067135--2||s__Pararhodobacter aggregans--1||s__Parasedimentitalea huanghaiensis--1||s__Parasedimentitalea sp002162795--3||s__Paucibacter toxinivorans--4||s__Paucimonas sp003537575--1||s__Paucimonas sp016177875--4||s__Pelagibacterium halotolerans--6||s__Pelagibacterium sp002375765--1||s__Pelethomonas sp910587505--1||s__Pelomonas sp003550215--1||s__Pelomonas sp009996515--2||s__Peptoclostridium_A acidaminophilum--1||s__Phaeospirillum magnetica_A--3||s__Phaeospirillum sp903853455--5||s__Phenylobacterium deserti--2||s__Phenylobacterium soli--1||s__Phenylobacterium sp001557235--124||s__Phenylobacterium sp002363865--2||s__Phenylobacterium sp013911965--1||s__Phenylobacterium sp018240795--1||s__Phormidium_A willei_A--1||s__Photobacterium chitinilyticum--1||s__Photobacterium sanguinicancri--3||s__Pilimelia terevasa--1||s__Planobispora rosea--1||s__Pleomorphomonas koreensis--1||s__Pleomorphomonas sp011759535--1||s__Polaromonas sp900112285--2||s__Ponticoccus marisrubri--1||s__Prosthecomicrobium_A hirschii--1||s__Pseudaminobacter soli--3||s__Pseudoalteromonas prydzensis--1||s__Pseudoalteromonas rubra_A--1||s__Pseudoalteromonas rubra_E--1||s__Pseudoalteromonas sp001269985--1||s__Pseudobdellovibrio qaytius--1||s__Pseudobdellovibrio sp014376935--2||s__Pseudodesulfovibrio brasiliensis--1||s__Pseudodesulfovibrio oxyclinae--1||s__Pseudodesulfovibrio senegalensis--1||s__Pseudoduganella namucuonensis--1||s__Pseudoduganella sp001425265--2||s__Pseudoduganella sp009674485--2||s__Pseudogemmobacter humi--1||s__Pseudolabrys sp018242205--1||s__Pseudolabrys sp903878085--1||s__Pseudolabrys sp903885555--3||s__Pseudomonas sp000349845--1||s__Pseudomonas_A chloritidismutans--3||s__Pseudomonas_A sp003488145--3||s__Pseudomonas_A sp004331835--1||s__Pseudomonas_A stutzeri_Q--1||s__Pseudomonas_B luteola--1||s__Pseudomonas_D sp002683975--1||s__Pseudomonas_D sp016763285--1||s__Pseudomonas_E arsenicoxydans--1||s__Pseudomonas_E asplenii--1||s__Pseudomonas_E borbori--1||s__Pseudomonas_E brassicae--1||s__Pseudomonas_E cerasi--1||s__Pseudomonas_E fluorescens_BR--1||s__Pseudomonas_E fluorescens_H--1||s__Pseudomonas_E fulgida--7||s__Pseudomonas_E fuscovaginae_A--2||s__Pseudomonas_E gingeri_B--1||s__Pseudomonas_E helleri_A--1||s__Pseudomonas_E huaxiensis--1||s__Pseudomonas_E japonica--1||s__Pseudomonas_E juntendi--2||s__Pseudomonas_E mandelii_C--3||s__Pseudomonas_E mendocina_A--1||s__Pseudomonas_E mendocina_D--1||s__Pseudomonas_E neuropathica--1||s__Pseudomonas_E protegens_B--5||s__Pseudomonas_E putida_A--1||s__Pseudomonas_E sichuanensis--1||s__Pseudomonas_E sp000282515--7||s__Pseudomonas_E sp000418555--1||s__Pseudomonas_E sp000761545--1||s__Pseudomonas_E sp000955815--1||s__Pseudomonas_E sp001320245--2||s__Pseudomonas_E sp001655595--1||s__Pseudomonas_E sp002113125--2||s__Pseudomonas_E sp002356535--1||s__Pseudomonas_E sp002386445--1||s__Pseudomonas_E sp003852235--2||s__Pseudomonas_E sp006227205--1||s__Pseudomonas_E sp014269185--2||s__Pseudomonas_E sp015354575--2||s__Pseudomonas_E sp017744435--1||s__Pseudomonas_E sp019139535--1||s__Pseudomonas_E sp900581005--1||s__Pseudomonas_E sp902506495--3||s__Pseudomonas_E straminea--6||s__Pseudomonas_E syringae_F--1||s__Pseudomonas_E tolaasii--2||s__Pseudomonas_E yamanorum_B--1||s__Pseudomonas_F resinovorans--4||s__Pseudomonas_F sp018704125--1||s__Pseudomonas_H flexibilis--1||s__Pseudomonas_M indica--1||s__Pseudophaeobacter sp001457775--1||s__Pseudophaeobacter sp015665415--1||s__Pseudospirillum japonicum--2||s__Pseudoxanthomonas daejeonensis--3||s__Psychrobacillus sp900111345--8||s__QWPT01 sp003671075--2||s__QWPT01 sp903856525--1||s__QWPT01 sp903891095--1||s__Qipengyuania sp018819685--1||s__Quadrisphaera granulorum--2||s__Quinella sp905234395--1||s__Quinella sp905234505--1||s__R267 sp013340205--1||s__RBG-13-43-22 sp016219225--4||s__RBG-16-49-21 sp001829495--2||s__RBG-16-49-21 sp017999915--1||s__RGIG6076 sp017454165--1||s__RGIG7193 sp910586125--6||s__RGIG8607 sp910588535--2||s__RPQS01 sp003818605--1||s__RUG12372 sp017939945--1||s__RUG12461 sp016286115--1||s__Ralstonia sp002298975--1||s__Ralstonia sp007997035--1||s__Ramlibacter aquaticus--1||s__Ramlibacter sp012927085--2||s__Ramlibacter sp013087525--6||s__Reinekea marinisedimentorum--1||s__Rhizobacter gummiphilus--1||s__Rhizobacter sp001425785--1||s__Rhizobacter sp014380155--1||s__Rhizobacter sp016735515--2||s__Rhizobacter sp018780185--3||s__Rhizobium alamii--1||s__Rhizobium leguminosarum--1||s__Rhizobium leguminosarum_K--3||s__Rhizobium leucaenae--5||s__Rhizobium lusitanum_A--2||s__Rhizobium phaseoli_A--2||s__Rhizobium sp002117485--2||s__Rhizobium sp002531725--2||s__Rhizobium sp900466605--1||s__Rhizobium sp900471515--3||s__Rhizobium tumorigenes--1||s__Rhizobium_A pseudoryzae--1||s__Rhizobium_A rhizoryzae--1||s__Rhizorhabdus sp001429065--1||s__Rhizorhabdus sp018006725--1||s__Rhodanobacter sp008329435--1||s__Rhodanobacter sp014842995--1||s__Rhodobacter capsulatus_B--5||s__Rhodobacter capsulatus_C--9||s__Rhodoblastus acidophilus_B--2||s__Rhodoferax ferrireducens_A--1||s__Rhodoferax sp002163715--2||s__Rhodoferax sp003347515--2||s__Rhodoferax sp008080595--4||s__Rhodoferax sp009925925--1||s__Rhodoferax sp016708725--1||s__Rhodoferax sp017997975--1||s__Rhodoferax sp903828665--2||s__Rhodoferax sp903958915--1||s__Rhodoferax_B sp900104385--1||s__Rhodopseudomonas faecalis--1||s__Rhodopseudomonas palustris_F--1||s__Rhodospira marina--1||s__Rhodospira navarrensis--1||s__Rhodospirillum rubrum--1||s__Rhodovulum marinum--1||s__Rhodovulum sp002073975--28||s__Rhodovulum sp900142935--3||s__Rhodovulum sulfidophilum--56||s__Rhodovulum visakhapatnamense--1||s__Roseateles depolymerans--1||s__Roseateles terrae--2||s__Roseburia sp910584215--1||s__Roseibium sp006517275--1||s__Roseibium sp008107695--1||s__Roseicyclus sp001314805--1||s__Roseivivax isoporae--1||s__Roseomonas aerophila--1||s__Roseomonas nepalensis--1||s__Roseomonas pecuniae--1||s__Roseomonas sp017813395--1||s__Roseomonas_A tokyonensis--1||s__Roseomonas_B oryzicola--1||s__Roseovarius confluentis--2||s__Roseovarius indicus--5||s__Roseovarius sp018066915--2||s__Rs1 sp000416275--6||s__Rubrivivax benzoatilyticus--2||s__Rubrivivax gelatinosus--2||s__Rubrivivax gelatinosus_A--6||s__Rubrivivax rivuli--1||s__Rubrivivax sp001295865--12||s__Rubrivivax sp016719535--7||s__Rubrivivax sp016789955--1||s__Rugamonas sp016461825--1||s__Ruminiclostridium_E sp009782265--1||s__Ruthenibacterium avium--4||s__S012-135 sp015488275--1||s__S143-5 sp015489145--3||s__S144-34 sp015494165--1||s__SCQX01 sp004298545--1||s__SCRA01 sp004298665--1||s__SKHV01 sp016930365--1||s__SKYL01 sp007121755--2||s__SKZB01 sp007125255--1||s__SSEL01 sp008012315--1||s__SURF-3 sp011390415--1||s__SURF-52 sp003599195--1||s__SURF-7 sp003599865--1||s__SV1-B22 sp018398915--1||s__SXUL01 sp005790545--4||s__SXZD01 sp005788065--1||s__SYAC01 sp009691785--9||s__SYLY01 sp005808475--1||s__SYSU-D60009 sp016794075--1||s__SYSU-D60014 sp003576685--1||s__SZAS-83 sp018241525--2||s__SZUA-430 sp016792785--1||s__SZUA-584 sp003249555--18||s__Saccharospirillum mangrovi--1||s__Sagittula sp002814095--2||s__Sagittula stellata--1||s__Salinibacter altiplanensis--1||s__Salinivibrio socompensis--1||s__Salipiger bermudensis--1||s__Salipiger marinus--1||s__Salipiger pacificus--2||s__Salipiger profundus--11||s__SbD1 sp900290365--1||s__Schaedlerella sp910574865--1||s__Schlegelella thermodepolymerans--1||s__Seleniibacterium seleniigenes--1||s__Seleniivibrio sp002452405--1||s__Selenomonas_A ruminantium_I--1||s__Selenomonas_A sp000702005--1||s__Serpentinomonas sp000696225--6||s__Shewanella chilikensis--1||s__Shewanella insulae--1||s__Shewanella sp000014665--1||s__Shewanella sp002873135--2||s__Shewanella sp009663145--1||s__Shewanella sp017354985--1||s__Shimia marina--1||s__Shimia sp014872815--1||s__Shimia sp017743735--1||s__Shinella fusca--33||s__Shinella granuli--9||s__Shinella sp001262505--15||s__Shinella sp002364745--1||s__Shinella sp003432075--15||s__Shinella sp004514435--6||s__Shinella zoogloeoides_A--1||s__Silvanigrella sp014281055--1||s__Silvimonas terrae--1||s__Solidesulfovibrio carbinolicus--1||s__Solidesulfovibrio magneticus_A--22||s__Solimicrobium sp903893945--2||s__Solirubrobacter soli--1||s__Solirubrobacter sp003344625--1||s__SpSt-225 sp011053965--1||s__Sphaerotilus hippei--1||s__Sphingobium sp001650725--5||s__Sphingobium sp003248935--3||s__Sphingomonas aerolata--2||s__Sphingomonas elodea_A--7||s__Sphingomonas gellani--1||s__Sphingomonas kyeonggiensis--2||s__Sphingomonas panacis--4||s__Sphingomonas paucimobilis--2||s__Sphingomonas sanguinis--2||s__Sphingomonas sanguinis_B--4||s__Sphingomonas sp001421535--1||s__Sphingomonas sp001555965--1||s__Sphingomonas sp005503355--1||s__Sphingomonas sp011057975--6||s__Sphingomonas sp014842075--15||s__Sphingomonas sp018139225--2||s__Sphingomonas_N oligoaromativorans--1||s__Sphingopyxis soli--1||s__Spirilliplanes yamanashiensis--1||s__Spirochaeta_F sp016744925--1||s__Sporofaciens sp910579925--1||s__Sporosarcina sp003384035--2||s__Stenotrophomonas acidaminiphila--5||s__Stenotrophomonas maltophilia--1||s__Stenotrophomonas maltophilia_A--2||s__Stenotrophomonas maltophilia_AB--3||s__Stenotrophomonas sp002329155--3||s__Succinimonas amylolytica--1||s__Sulfuricaulis sp016194665--1||s__Sulfuricurvum sp002633015--2||s__Sulfurimonas sp016937915--1||s__Sulfuritalea sp016192435--1||s__Sulfuritalea sp903933395--2||s__Symbiopectobacterium endolongispinus--1||s__Syntrophotalea_A sp013619105--39||s__Syntrophus gentianae--1||s__Syntrophus sp002067815--1||s__Tardiphaga sp007018905--1||s__Telmatospirillum sp015654615--5||s__Telmatospirillum sp903858635--1||s__Tengunoibacter tsumagoiensis--2||s__Tepidicaulis marinus--1||s__Tepidimonas aquatica--2||s__Teredinibacter sp007827375--2||s__Terracidiphilus sp003156495--1||s__Terricaulis sp004634425--2||s__Terriglobus_A sp013361705--1||s__Thalassobius mangrovi--1||s__Thalassospira profundimaris_C--1||s__Thermanaerovibrio velox--1||s__Thermodesulfatator_A sp015494065--1||s__Thioalkalivibrio halophilus--17||s__Thioalkalivibrio sp007120575--5||s__Thiomicrorhabdus aquaedulcis--1||s__Thiomicrorhabdus chilensis--1||s__Thiomicrospira microaerophila--4||s__Tranquillimonas alkanivorans--4||s__Treponema_D sp014334325--1||s__Treponema_D sp900769985--1||s__Trichloromonas sp002423365--4||s__Trinickia dabaoshanensis--1||s__Tropicibacter sp003667315--1||s__Tropicimonas marinistellae--1||s__UBA1062 sp018433775--1||s__UBA10939 sp002408385--1||s__UBA10988 sp016235455--22||s__UBA11029 sp002411145--1||s__UBA11346 sp003482625--2||s__UBA12059 sp018815555--17||s__UBA12091 sp001799485--1||s__UBA12170 sp003445975--2||s__UBA1306 sp002307245--2||s__UBA1321 sp002304345--1||s__UBA1405 sp910589145--106||s__UBA1603 sp002322035--1||s__UBA1712 sp900766815--2||s__UBA1924 sp016764015--1||s__UBA2192 sp002067855--1||s__UBA2262 sp002347095--7||s__UBA2262 sp002347185--5||s__UBA2316 sp002344565--1||s__UBA2386 sp005776475--1||s__UBA2658 sp012516225--1||s__UBA2658 sp012728025--2||s__UBA2784 sp002352285--1||s__UBA2868 sp002373875--1||s__UBA3282 sp002493835--1||s__UBA3282 sp910578115--1||s__UBA3282 sp910578845--1||s__UBA3470 sp018665815--1||s__UBA3818 sp910587335--1||s__UBA3824 sp017645985--1||s__UBA4615 sp903898725--1||s__UBA4615 sp903923345--1||s__UBA5066 sp017999215--1||s__UBA5070 sp903825275--1||s__UBA5123 sp002414225--5||s__UBA5123 sp002415465--2||s__UBA5195 sp903875215--1||s__UBA5195 sp903910795--1||s__UBA5200 sp002412825--2||s__UBA5420 sp012837925--1||s__UBA5500 sp002427055--1||s__UBA5799 sp001797415--1||s__UBA6100 sp016926975--2||s__UBA6107 sp003524305--1||s__UBA6159 sp002422345--2||s__UBA6814 sp002452635--4||s__UBA6898 sp016217675--1||s__UBA6915 sp002450975--1||s__UBA693 sp903913865--2||s__UBA7050 sp014804425--11||s__UBA7050 sp014804755--3||s__UBA7702 sp002482535--10||s__UBA7707 sp002482435--1||s__UBA8079 sp018667335--1||s__UBA8260 sp003134115--4||s__UBA8260 sp003142035--1||s__UBA8363 sp002753615--1||s__UBA8363 sp002753735--2||s__UBA8363 sp013349385--2||s__UBA845 sp002718735--1||s__UBA8904 sp018436925--1||s__UBA8987 sp003531345--1||s__UBA9216 sp003245835--1||s__UBA946 sp002293295--2||s__UKL13-2 sp014378085--1||s__Usitatibacter sp017880705--2||s__VEOV01 sp009886125--4||s__VIKH01 sp008080515--4||s__VTOM01 sp009765365--9||s__Variovorax sp001984055--1||s__Variovorax sp004217005--1||s__Vecturithrix granuli--1||s__Velthaea versatilis--1||s__Verruco-01 sp001604585--1||s__Vibrio hepatarius_B--1||s__Vibrio ostreicida--1||s__WJIJ01 sp014730345--1||s__WQVC01 sp009781765--8||s__WQVX01 sp009785615--1||s__WQYP01 sp903868035--1||s__WRDA01 sp009783675--11||s__WRJA01 sp009782435--1||s__WRKG01 sp009782245--1||s__WRKH01 sp009778175--1||s__WRMH01 sp009777775--17||s__WRMS01 sp018434325--1||s__WS-7 sp005893275--1||s__WYBT01 sp011525785--1||s__Wenxinia marina--1||s__XBD2001 sp900116395--1||s__XY-R5 sp001660395--2||s__Xanthomonas arboricola_A--1||s__Xanthomonas arboricola_C--1||s__Xanthomonas bromi--1||s__Xanthomonas fragariae_A--1||s__Xanthomonas melonis--2||s__Xanthomonas vesicatoria--1||s__Xanthomonas_A sacchari--1||s__Xanthomonas_A sontii--1||s__YD12-FULL-39-22 sp001770205--3||s__Yersinia canariae--1||s__Yoonia sp003201935--1||s__Yoonia sp014859355--1:evalue_avg=3.5706587923502075e-17:evalue_max=5.58e-14:evalue_min=2.58e-92:evalue_std=1.3010116175383859e-15:evalue_sum=6.784251705465395e-14:gapopen_avg=0.15421052631578946:gapopen_max=5.0:gapopen_min=0.0:gapopen_std=0.44604417482161773:gapopen_sum=293.0:gtdb_class_counter=c__Acidimicrobiia--1||c__Acidobacteriae--18||c__Alphaproteobacteria--2009||c__Bacteroidia--1190||c__Bdellovibrionia--2||c__Bdellovibrionia_A--1||c__Campylobacteria--1||c__Chloroflexia--2||c__DTU015--1||c__Desulfobacteria--28||c__Desulfobulbia--4||c__Desulfomonilia--2||c__Desulfovibrionia--22||c__Desulfuromonadia--9||c__GWE2-31-10--5||c__Gammaproteobacteria--262||c__Holophagae--4||c__Kiritimatiellae--1||c__Leptospirae--54||c__Magnetococcia--47||c__Moduliflexia--51||c__Myxococcia--1||c__OLB16--18||c__Phycisphaerae--1||c__Polyangia--1||c__Rhodothermia--9||c__SAR324--4||c__Spirochaetia--238||c__Syntrophia--1||c__Thermodesulfovibrionia--4||c__UBA4802--23||c__Verrucomicrobiae--9:gtdb_domain_counter=d__Bacteria--4023:gtdb_family_counter=f__172606-1--7||f__2-12-FULL-35-15--1||f__40CM-4-68-19--1||f__4484-276--9||f__4572-128--1||f__4be13--6||f__Acetobacteraceae--21||f__Acidobacteriaceae--2||f__Actinomarinaceae--1||f__Aeromonadaceae--2||f__Alkalispirochaetaceae--4||f__Alteromonadaceae--9||f__Ancalomicrobiaceae--2||f__Azospirillaceae--39||f__B39-G9--4||f__BM523--4||f__Balneolaceae--7||f__Bdellovibrionaceae--2||f__Beggiatoaceae--4||f__Beijerinckiaceae--95||f__Bryobacteraceae--16||f__Burkholderiaceae--22||f__CAIOGM01--2||f__CAIPTA01--1||f__CAIRSR01--2||f__CAJPTX01--57||f__CG2-30-32-10--2||f__Caulobacteraceae--86||f__Chitinimonadaceae--4||f__Chitinophagaceae--3||f__Chromatiaceae--38||f__Chromobacteriaceae--9||f__Cyclobacteriaceae--39||f__Cycloclasticaceae--1||f__Cytophagaceae--5||f__DC0425bin3--5||f__DRHE01--1||f__DSM-17781--4||f__DSM-19205--1||f__DSM-6294--5||f__DSM-8902--1||f__DTGW01--5||f__Desulfococcaceae--19||f__Desulfosudaceae--1||f__Desulfovibrionaceae--22||f__Desulfurivibrionaceae--4||f__Desulfuromonadaceae--1||f__Devosiaceae--75||f__Dongiaceae--3||f__Emcibacteraceae--1||f__F082--12||f__Fen-1342--1||f__Flammeovirgaceae--2||f__Flavobacteriaceae--1||f__GCA-001735895--3||f__GCA-2717185--1||f__GCA-2753255--1||f__GRL18--6||f__GWA2-32-17--1||f__GWE2-29-8--3||f__GWE2-31-10--5||f__GWF2-33-38--9||f__GWF2-35-48--1||f__Geobacteraceae--4||f__Halomonadaceae--18||f__Holophagaceae--4||f__HyVt-429--1||f__Hyphomicrobiaceae--7||f__J093--1||f__JAABTS01--2||f__JAAUTT01--14||f__JABLXB01--1||f__JACABE01--1||f__JADFWT01--2||f__JADFWU01--1||f__JADFXB01--2||f__JADFZT01--1||f__JADFZZ01--1||f__JADGAQ01--3||f__JADGBX01--1||f__JADGCL01--3||f__JADJMO01--1||f__JADJPG01--2||f__JAFGDQ01--1||f__JAFGJZ01--2||f__JAFGRV01--1||f__JAFGXN01--5||f__JAHDSF01--3||f__Kangiellaceae--2||f__Ketobacteraceae--1||f__Leptonemataceae--9||f__Leptospiraceae--39||f__M1805--1||f__Magnetaquicoccaceae--10||f__Magnetobacteriaceae--4||f__Magnetococcaceae--1||f__Magnetospirillaceae--37||f__Marinilabiliaceae--364||f__Marispirochaetaceae--5||f__Methylomonadaceae--89||f__Methylophagaceae--2||f__Micropepsaceae--27||f__Microscillaceae--2||f__Moduliflexaceae--51||f__NAC60-12--2||f__NBLH01--18||f__Natronospirillaceae--4||f__Nitrincolaceae--3||f__Nitrococcaceae--1||f__Oleiphilaceae--1||f__Opitutaceae--5||f__PUMT01--8||f__PWMO01--2||f__Parvibaculaceae--1||f__Pleomorphomonadaceae--11||f__Prolixibacteraceae--46||f__Psychromonadaceae--2||f__QZLD01--3||f__RPPD01--1||f__Rhizobiaceae--803||f__Rhodobacteraceae--290||f__Rhodocyclaceae--3||f__Rhodomicrobiaceae--9||f__Rhodospirillaceae--19||f__Rhodothermaceae--1||f__S143-33--8||f__SKKC01--4||f__SLAA01--3||f__SM23-62--2||f__SURF-12--18||f__SZUA-229--2||f__SZUA-534--25||f__Salinispiraceae--2||f__Salinivirgaceae--19||f__Sedimenticolaceae--3||f__Sediminispirochaetaceae--3||f__Shewanellaceae--3||f__Sphingobacteriaceae--10||f__Sphingomonadaceae--245||f__Spirochaetaceae_B--30||f__Stappiaceae--1||f__Tenuifilaceae--121||f__Termitinemataceae--17||f__Thalassobaculaceae--11||f__Thermomicrobiaceae--2||f__Thiohalomonadaceae--2||f__Treponemataceae--115||f__Turneriellaceae--6||f__UBA10428--71||f__UBA1062--2||f__UBA11320--1||f__UBA12059--17||f__UBA12077--48||f__UBA12170--10||f__UBA12402--1||f__UBA12481--1||f__UBA1318--1||f__UBA1556--1||f__UBA1715--10||f__UBA2197--1||f__UBA2210--1||f__UBA2294--1||f__UBA2780--1||f__UBA2964--1||f__UBA3532--1||f__UBA3824--154||f__UBA5368--2||f__UBA5550--18||f__UBA5680--1||f__UBA6013--3||f__UBA6016--1||f__UBA6680--2||f__UBA7239--4||f__UBA7960--17||f__UBA830--1||f__UBA8363--18||f__UBA8932--8||f__UBA9216--1||f__Usitatibacteraceae--1||f__VadinHA17--6||f__Vibrionaceae--6||f__W3P20-009--51||f__WLWN01--1||f__WRBN01--12||f__Wenzhouxiangellaceae--2||f__Williamwhitmaniaceae--11||f__Xanthobacteraceae--220||f__ZOR0009--1:gtdb_genus_counter=g__2-12-FULL-35-15--1||g__42-54-T18--1||g__4572-128--1||g__AWTP1-13--4||g__Acetobacteroides--1||g__Acidocella--2||g__Actinomarina--1||g__Aeromonas--2||g__Aestuariivita--1||g__Afipia--1||g__Agrobacterium--39||g__Alg240-R148--1||g__Algicola--2||g__Aliikangiella--1||g__Alkaliflexus--6||g__Alkalispirochaeta--4||g__Allochromatium--4||g__Allorhizobium--97||g__Allosediminivita--1||g__Alpha-05--3||g__Alsobacter--1||g__Alteraurantiacibacter--2||g__Alteridesulfovibrio--1||g__Alteriqipengyuania--2||g__Alteromonas--3||g__Aminidesulfovibrio--1||g__Anaerophaga--8||g__Arhodomonas--1||g__Aureimonas--153||g__Aureimonas_A--5||g__Azonexus--2||g__Azospirillum--10||g__B16-G9--2||g__B1Sed10-166--2||g__B39-G9--2||g__B6-G9--1||g__BACL21--1||g__BB2--2||g__BB31--2||g__BG8--2||g__BM523--4||g__BM524--3||g__BOG-908--1||g__BOG-930--1||g__BOG-933--12||g__BOG-934--2||g__BOLD01--1||g__BRH-c57--1||g__BW-2--2||g__Bacterioplanes--5||g__Bacteroides_D--57||g__Blastomonas--12||g__Bog-105--7||g__Bog-375--4||g__Bosea--31||g__Bradyrhizobium--193||g__Brevundimonas--10||g__Breznakibacter--22||g__CABZJG01--1||g__CADCTQ01--1||g__CAIJMU01--1||g__CAIOGM01--2||g__CAIOYC01--7||g__CAIPTA01--1||g__CAIRSR01--2||g__CAIWCD01--1||g__CAIYCT01--2||g__CAIYYX01--1||g__CAIZDL01--4||g__CAJATL01--4||g__CG2-30-32-10--2||g__CG2-30-33-31--1||g__CLL3-39--1||g__CYK-10--1||g__Caldichromatium--2||g__Carboxylicivirga--107||g__Caulobacter--65||g__Cereibacter--5||g__Cereibacter_A--38||g__Cesiribacter--2||g__Chachezhania--4||g__Chakrabartia--2||g__Chitinimonas--3||g__Chromatium--6||g__Chromobacterium--9||g__Chryseolinea--2||g__Citreimonas--1||g__Consotaella--1||g__Croceicoccus--1||g__Cycloclasticus--1||g__DC0425bin3--1||g__DRHE01--1||g__DRJH01--1||g__DSVZ01--1||g__DTGW01--5||g__DUOS01--1||g__Desulfonema--8||g__Desulfonema_B--2||g__Desulfonema_C--6||g__Desulfosudis--1||g__Desulfuromonas--1||g__Devosia--52||g__Devosia_A--17||g__Donghicola--16||g__Dongia--2||g__ER46--1||g__ES-bin-26--1||g__ETT8--6||g__EW11--3||g__Emcibacter--1||g__Ensifer_A--12||g__Enterovibrio--1||g__Erythrobacter--1||g__FKL33--12||g__FW300-bin19--1||g__Fabibacter_A--1||g__Fen-1342--1||g__Filomicrobium--1||g__Flexithrix--1||g__Fluviibacterium--1||g__Fodinibius--2||g__Frigidibacter--1||g__Fulvimarina--4||g__Fulvivirga--4||g__GCA-002708315--2||g__GCA-002733105--2||g__GCA-002733465--1||g__GCA-002840935--1||g__GCA-2401725--2||g__GCA-2717185--1||g__GCA-2729595--1||g__GCA-2753255--1||g__GCA-2753565--6||g__GRL18--4||g__GWA2-31-9--3||g__GWC1-27-15--2||g__GWE2-29-8--3||g__GWE2-40-63--14||g__GWF2-33-38--6||g__GWF2-35-48--1||g__Ga0074137--1||g__Gemmobacter--6||g__Gemmobacter_B--26||g__Geoanaerobacter--3||g__Geofilum--24||g__Geomonas--1||g__Glaciecola--1||g__Gracilimonas--2||g__Granulibacter--1||g__Gynuella--1||g__HA3dbin3--4||g__HCH-1--1||g__HCHbin5--2||g__HLUCCA09--1||g__HXMU1420-13--1||g__Halocyntiibacter_A--2||g__Halomonas_A--15||g__Halovulum--1||g__Hartmannibacter--2||g__Herbaspirillum--11||g__Holophaga--4||g__HyVt-429--1||g__Hyphomicrobium--2||g__Imhoffiella--3||g__J25--2||g__JAAAOM01--2||g__JAABRU01--7||g__JAABTD01--1||g__JAABTE01--1||g__JAABTS01--2||g__JAADEM01--9||g__JAADFW01--2||g__JAANAU01--7||g__JAAUTT01--14||g__JAAYQU01--4||g__JAAYUR01--1||g__JABFSH01--2||g__JABHCC01--1||g__JABLXB01--1||g__JACABE01--1||g__JACCQO01--1||g__JACNJF01--3||g__JACRFY01--2||g__JADFWT01--2||g__JADFWU01--1||g__JADFXB01--2||g__JADFXJ01--2||g__JADFXL01--3||g__JADFZT01--1||g__JADFZZ01--1||g__JADGAQ01--3||g__JADGAU01--2||g__JADGBD01--3||g__JADGBX01--1||g__JADGCL01--3||g__JADGDA01--2||g__JADJMO01--1||g__JADJPG01--2||g__JADKDL01--10||g__JAEINW01--6||g__JAEUJG01--4||g__JAEUMY01--1||g__JAEUUG01--1||g__JAFAKZ01--1||g__JAFGHO01--1||g__JAFGJK01--3||g__JAFGJZ01--1||g__JAFGNN01--6||g__JAFGOZ01--11||g__JAFGPL01--4||g__JAFGPZ01--1||g__JAFGQL01--1||g__JAFGQQ01--1||g__JAFGRW01--1||g__JAFGSG01--1||g__JAFGSW01--1||g__JAFGSZ01--2||g__JAFGTC01--3||g__JAFGUD01--8||g__JAFGXN01--5||g__JAGPHP01--7||g__JAGPIS01--3||g__JAGXLC01--1||g__JAHDSF01--3||g__JAHJDF01--1||g__JAHJQZ01--1||g__JC017--18||g__JCVI-SCAAA005--2||g__Jannaschia--9||g__Jiella--7||g__KS41--7||g__Kmv16--1||g__LFER01--2||g__LGRT01--2||g__Leaf443--12||g__Leptonema--2||g__Leptospira_A--28||g__Leptospira_B--6||g__Lichenihabitans--2||g__Limnobacter--1||g__Loktanella--1||g__M1805--1||g__MCCB-386--1||g__MED-G52--8||g__MVZN01--1||g__MWDO01--3||g__MWFE01--7||g__Magnetaquicoccus--1||g__Magnetococcus--1||g__Magnetospirillum--5||g__Malikia--1||g__Mangrovicoccus--1||g__Mangrovitalea--1||g__Maridesulfovibrio--3||g__Marinibacterium--8||g__Marinilabilia--47||g__Marinobacterium--3||g__Marinoscillum--1||g__Marispirochaeta--4||g__Maritimibacter--2||g__Marivita--3||g__Marivivens--4||g__Mesorhizobium_A--2||g__Mesorhizobium_E--4||g__Methylicorpusculum--6||g__Methylobacter_A--19||g__Methylobacterium--46||g__Methylocella--1||g__Methylocystis--5||g__Methylomarinum--3||g__Methylomonas--35||g__Methyloprofundus--3||g__Methylosinus--4||g__Methylotuvimicrobium--8||g__Methylovulum--3||g__Microscilla--2||g__Moduliflexus--29||g__Mucilaginibacter--9||g__Mycoplana--7||g__NBLH01--18||g__Nafulsella--4||g__Natronoflexus--18||g__Neorhizobium--76||g__Niastella--3||g__Nisaea--4||g__Nitrospirillum--10||g__Novosphingobium--64||g__Novosphingopyxis--1||g__Oceanicola--1||g__Oceanispirochaeta--21||g__Oceanospirillum--2||g__Ohtaekwangia--16||g__Oleiliquidispirillum--1||g__Oricola--1||g__PGXY01--10||g__PUKZ01--1||g__PUMT01--1||g__PWLF01--1||g__PWMO01--2||g__PWND01--2||g__PWU20--5||g__PXAP01--7||g__Palleronia--21||g__Paludibaculum--1||g__Paracoccus--10||g__Paracraurococcus--1||g__Pararhizobium--28||g__Pararhodobacter--2||g__Pararhodospirillum--5||g__Parasedimentitalea--1||g__Parvibaculum--1||g__Pelagibacterium--4||g__Pelagimonas--2||g__Phaeospirillum--11||g__Phaeovulum--1||g__Phenylobacterium--4||g__Planktomarina--1||g__Pleomorphomonas--9||g__Pseudodesulfovibrio--16||g__Pseudoduganella--6||g__Pseudooceanicola--1||g__Pseudophaeobacter_A--1||g__Pseudoprimorskyibacter--2||g__Pseudorhodobacter_B--2||g__Pseudospirillum--1||g__Psychromonas--2||g__Puniceibacterium--1||g__QY30--2||g__QZLD01--2||g__QZLE01--1||g__Qipengyuania--1||g__RBG-16-49-21--2||g__RGIG1711--8||g__RGIG6076--4||g__RGIG9060--1||g__RI-112--2||g__RU20A--3||g__Reichenbachiella--2||g__Reinekea--1||g__Rhabdochromatium--5||g__Rhizobium--276||g__Rhizobium_A--22||g__Rhizobium_B--2||g__Rhizomicrobium--27||g__Rhizorhabdus--4||g__Rhodobacter--6||g__Rhodoblastus--5||g__Rhodocytophaga--5||g__Rhodomicrobium--9||g__Rhodoplanes--8||g__Rhodopseudomonas--17||g__Rhodosalinus--1||g__Rhodospira--1||g__Rhodospirillum--3||g__Rhodothermus--1||g__Rhodovastum--3||g__Rhodovulum--8||g__Roseibium--1||g__Roseivivax--3||g__Roseomonas--3||g__Roseomonas_A--7||g__Roseovarius--9||g__Rubellimicrobium--17||g__Rubrivivax--2||g__SABY01--5||g__SAT37--1||g__SB25--11||g__SKHV01--36||g__SKKC01--4||g__SKVR01--13||g__SKVS01--1||g__SLAA01--1||g__SM23-62--2||g__SR-FBR-E99--6||g__SSEL01--1||g__SURF-12--5||g__SURF-16--2||g__SXIZ01--3||g__SYSU-D00535--1||g__SZUA-229--2||g__SZUA-368--2||g__SZUA-370--4||g__SZUA-426--3||g__SZUA-53--4||g__SZUA-534--5||g__SZUA-582--31||g__Saccharicrinis--55||g__Saccharospirillum--2||g__Sagittula--1||g__Salinivirga--15||g__Salipiger--3||g__Sediminispirochaeta--3||g__Shewanella--3||g__Shinella--21||g__Siculibacillus--2||g__Sinorhizobium--2||g__Skermanella--1||g__Sphingobium--1||g__Sphingomonas--150||g__Sphingomonas_N--2||g__Spiro-10--15||g__Spirochaeta_B--1||g__Spirochaeta_D--1||g__Spirochaeta_E--4||g__Spirochaeta_F--7||g__Sporocytophaga--5||g__Sulfitobacter--1||g__Sulfopaludibacter--3||g__Sunxiuqinia--1||g__TMP-7--1||g__Tateyamaria--1||g__Telmatospirillum--16||g__Tenuifilum--16||g__Terracidiphilus--2||g__Thalassobaculum--1||g__Thalassobaculum_A--2||g__Thalassobius--31||g__Thalassomonas--1||g__Thermochromatium--1||g__Thermomicrobium--1||g__Thermophagus--3||g__Thermorudis--1||g__Thioclava--1||g__Thiocystis--1||g__Thiorhodococcus--3||g__Thiorhodovibrio--9||g__Thiorhodovibrio_B--1||g__Thiospirillum--3||g__Thiospirochaeta--1||g__Tranquillimonas--2||g__Treponema_D--54||g__Treponema_F--25||g__Treponema_G--3||g__Turneriella--6||g__U87765--1||g__UBA10428--41||g__UBA1062--2||g__UBA11320--1||g__UBA12037--9||g__UBA12059--4||g__UBA12077--47||g__UBA12091--1||g__UBA12170--10||g__UBA1240--11||g__UBA1306--3||g__UBA1318--1||g__UBA2033--5||g__UBA2287--12||g__UBA2664--1||g__UBA2780--1||g__UBA2964--1||g__UBA3465--6||g__UBA3532--1||g__UBA3824--154||g__UBA5072--10||g__UBA5123--1||g__UBA5200--2||g__UBA5206--27||g__UBA5261--22||g__UBA5550--2||g__UBA5628--1||g__UBA6013--3||g__UBA6016--1||g__UBA6024--9||g__UBA6669--1||g__UBA6680--2||g__UBA7239--4||g__UBA7326--4||g__UBA7797--1||g__UBA830--1||g__UBA8363--12||g__UBA8529--22||g__UBA9216--1||g__UBA9554--1||g__Undibacterium--1||g__VFJS01--1||g__VFLI01--1||g__VTOM01--15||g__Vecturithrix--22||g__Vibrio--5||g__W3P20-009--51||g__WGLV01--10||g__WLWN01--1||g__WOUV01--1||g__WRBN01--12||g__WRMI01--6||g__Wenxinia--1||g__Wenzhouxiangella--2||g__Williamwhitmania--11||g__XMGL2--2||g__XYC--1||g__Yoonia--1||g__Youhaiella--1:gtdb_order_counter=o__AKYH767--1||o__Acetobacterales--21||o__Acidobacteriales--2||o__Actinomarinales--1||o__Arenicellales--2||o__Azospirillales--39||o__Bacteroidales--1120||o__Balneolales--8||o__Bdellovibrionales--2||o__Beggiatoales--4||o__Bryobacterales--16||o__Burkholderiales--39||o__CAIPTA01--1||o__CAIRSR01--2||o__Campylobacterales--1||o__Caulobacterales--86||o__Chitinophagales--3||o__Chromatiales--41||o__Cytophagales--55||o__DSM-16054--3||o__DSM-17781--4||o__DSM-27196--16||o__Desulfobacterales--28||o__Desulfobulbales--4||o__Desulfovibrionales--22||o__Desulfuromonadales--3||o__Dongiales--3||o__Enterobacterales--25||o__Flavobacteriales--1||o__GCA-001735895--3||o__GCF-002020875--6||o__GWE2-31-10--5||o__Geobacterales--6||o__Holophagales--4||o__JABLXB01--1||o__JAFGXN01--5||o__JC444--6||o__Leptospirales--48||o__MPNO01--2||o__Magnetococcales--47||o__Methylococcales--91||o__Micropepsales--27||o__Moduliflexales--51||o__Myxococcales--1||o__Nitrococcales--1||o__Nitrosococcales--2||o__Opitutales--5||o__Parvibaculales--1||o__Pedosphaerales--4||o__Polyangiales--1||o__Pseudomonadales--36||o__QZLD01--3||o__Rhizobiales--1223||o__Rhodobacterales--290||o__Rhodospirillales--59||o__Rhodothermales--1||o__SAR324--4||o__SLAD01--1||o__SURF-12--18||o__SZUA-229--2||o__SZUA-6--3||o__Sphingobacteriales--10||o__Sphingomonadales--246||o__Spirochaetales_E--31||o__Syntrophales--1||o__Thalassobaculales--11||o__Thermodesulfovibrionales--4||o__Thermomicrobiales--2||o__Thiohalomonadales--2||o__Treponematales--158||o__Turneriellales--6||o__UBA1062--2||o__UBA12402--1||o__UBA1845--1||o__UBA4802--23||o__UBA8366--1||o__WRBN01--12||o__Xanthomonadales--2:gtdb_phylum_counter=p__Acidobacteriota--22||p__Actinobacteriota--1||p__Bacteroidota--1199||p__Bdellovibrionota--3||p__Campylobacterota--1||p__Chloroflexota--2||p__Desulfobacterota--44||p__Desulfobacterota_I--22||p__Firmicutes_E--1||p__Moduliflexota--51||p__Myxococcota--2||p__Nitrospirota--4||p__OLB16--18||p__Planctomycetota--1||p__Proteobacteria--2318||p__SAR324--4||p__Spirochaetota--320||p__Verrucomicrobiota--10:gtdb_species_counter=s__2-12-FULL-35-15 sp001769385--1||s__42-54-T18 sp002402125--1||s__4572-128 sp002084355--1||s__AWTP1-13 sp003963125--4||s__Acetobacteroides hydrogenigenes--1||s__Acidocella aminolytica--1||s__Acidocella sp003137135--1||s__Actinomarina sp002169115--1||s__Aeromonas fluvialis_A--1||s__Aeromonas popoffii--1||s__Aestuariivita boseongensis--1||s__Afipia sp017305455--1||s__Agrobacterium arsenijevicii--2||s__Agrobacterium bohemicum--2||s__Agrobacterium cavarae--4||s__Agrobacterium fabacearum--1||s__Agrobacterium larrymoorei--4||s__Agrobacterium larrymoorei_A--2||s__Agrobacterium rosae--2||s__Agrobacterium rubi--2||s__Agrobacterium skierniewicense--2||s__Agrobacterium sp001422245--2||s__Agrobacterium sp005938205--1||s__Agrobacterium sp014851585--2||s__Agrobacterium sp900468015--3||s__Agrobacterium sp900468285--2||s__Agrobacterium sp900472925--2||s__Agrobacterium sp900473205--3||s__Agrobacterium tumefaciens_C--3||s__Alg240-R148 sp900537185--1||s__Algicola sagamiensis--2||s__Aliikangiella marina--1||s__Alkaliflexus imshenetskii--6||s__Alkalispirochaeta alkalica--1||s__Alkalispirochaeta sp007117185--1||s__Alkalispirochaeta sp007130865--2||s__Allochromatium humboldtianum--1||s__Allochromatium palmeri--1||s__Allochromatium vinosum--1||s__Allochromatium warmingii--1||s__Allorhizobium albertimagni--2||s__Allorhizobium daejeonense--2||s__Allorhizobium glycinendophyticum--1||s__Allorhizobium lividum--1||s__Allorhizobium naphthalenivorans--1||s__Allorhizobium naphthalenivorans_A--2||s__Allorhizobium oryziradicis--5||s__Allorhizobium rosettiformans--1||s__Allorhizobium selenitireducens--1||s__Allorhizobium sp000247475--2||s__Allorhizobium sp001429245--2||s__Allorhizobium sp002600635--2||s__Allorhizobium sp002796995--2||s__Allorhizobium sp003501385--4||s__Allorhizobium sp012276985--2||s__Allorhizobium sp012927355--2||s__Allorhizobium sp017599385--2||s__Allorhizobium sp900176345--5||s__Allorhizobium sp900465755--4||s__Allorhizobium sp900466005--1||s__Allorhizobium sp900470155--3||s__Allorhizobium sp900473245--2||s__Allorhizobium sp900473805--3||s__Allorhizobium sp902706095--2||s__Allorhizobium taibaishanense--5||s__Allorhizobium terrae--5||s__Allorhizobium undicola--1||s__Allorhizobium vitis--5||s__Allorhizobium vitis_A--5||s__Allorhizobium vitis_B--6||s__Allorhizobium vitis_D--5||s__Allorhizobium vitis_E--5||s__Allorhizobium vitis_F--3||s__Allorhizobium wuzhouense--3||s__Allosediminivita pacifica--1||s__Alpha-05 sp001603335--1||s__Alpha-05 sp002307145--1||s__Alpha-05 sp900079695--1||s__Alsobacter metallidurans--1||s__Alteraurantiacibacter suaedae--1||s__Alteraurantiacibacter xanthus--1||s__Alteridesulfovibrio inopinatus--1||s__Alteriqipengyuania sp002377695--1||s__Alteriqipengyuania sp015999305--1||s__Alteromonas lipolytica--1||s__Alteromonas mangrovi--1||s__Alteromonas sp002335925--1||s__Aminidesulfovibrio sp002382645--1||s__Anaerophaga thermohalophila--3||s__Anaerophaga thermohalophila_A--5||s__Arhodomonas aquaeolei--1||s__Aureimonas flava--1||s__Aureimonas jatrophae--14||s__Aureimonas phyllosphaerae--1||s__Aureimonas pseudogalii--11||s__Aureimonas sp001423245--2||s__Aureimonas sp001442755--33||s__Aureimonas sp001463705--17||s__Aureimonas sp001463745--1||s__Aureimonas sp001463765--12||s__Aureimonas ureilytica--28||s__Aureimonas ureilytica_A--33||s__Aureimonas_A endophytica--2||s__Aureimonas_A psammosilene--2||s__Aureimonas_A sp001425485--1||s__Azonexus agitatus--1||s__Azonexus sp002345845--1||s__Azospirillum agricola--1||s__Azospirillum griseum--1||s__Azospirillum humicireducens--1||s__Azospirillum lipoferum--1||s__Azospirillum lipoferum_B--1||s__Azospirillum melinis--1||s__Azospirillum sp003116035--1||s__Azospirillum sp003590795--1||s__Azospirillum sp016595245--1||s__Azospirillum thiophilum--1||s__B16-G9 sp003650425--1||s__B16-G9 sp015493215--1||s__B1Sed10-166 sp003552185--1||s__B1Sed10-166 sp007126415--1||s__B39-G9 sp003648455--1||s__B39-G9 sp015222055--1||s__B6-G9 sp016845175--1||s__BACL21 sp009921505--1||s__BB2 sp016745035--2||s__BB31 sp016744475--2||s__BG8 sp016864555--2||s__BM523 sp002869425--4||s__BM524 sp002869315--1||s__BM524 sp002869365--1||s__BM524 sp013151215--1||s__BOG-908 sp003133065--1||s__BOG-930 sp903839965--1||s__BOG-933 sp003165295--3||s__BOG-933 sp903920145--5||s__BOG-933 sp903927615--4||s__BOG-934 sp003164305--2||s__BOLD01 sp016861345--1||s__BRH-c57 sp000961745--1||s__BW-2 sp008375315--2||s__Bacterioplanes sanyensis--3||s__Bacterioplanes sanyensis_A--2||s__Bacteroides_D periocalifornicus--9||s__Bacteroides_D sp002748015--17||s__Bacteroides_D sp002749065--1||s__Bacteroides_D sp013333195--9||s__Bacteroides_D sp013333835--5||s__Bacteroides_D sp905373475--6||s__Bacteroides_D sp905373625--4||s__Bacteroides_D sp905373665--6||s__Blastomonas delafieldii_A--3||s__Blastomonas sp000331245--2||s__Blastomonas sp000503195--2||s__Blastomonas sp000786215--2||s__Blastomonas ursincola--3||s__Bog-105 sp003163855--2||s__Bog-105 sp003167495--2||s__Bog-105 sp003169195--3||s__Bog-375 sp003164035--4||s__Bosea caraganae--1||s__Bosea lathyri--1||s__Bosea psychrotolerans--1||s__Bosea sp000735605--1||s__Bosea sp001556125--3||s__Bosea sp001713455--2||s__Bosea sp001748145--1||s__Bosea sp002279705--1||s__Bosea sp003046175--2||s__Bosea sp003241815--2||s__Bosea sp004341515--1||s__Bosea sp014873125--3||s__Bosea sp017308015--1||s__Bosea sp900113835--2||s__Bosea sp900156025--2||s__Bosea sp900470095--1||s__Bosea sp900470775--2||s__Bosea sp900473415--2||s__Bosea vaviloviae_B--2||s__Bradyrhizobium agreste--2||s__Bradyrhizobium amphicarpaeae--2||s__Bradyrhizobium arachidis--2||s__Bradyrhizobium betae--2||s__Bradyrhizobium betae_A--3||s__Bradyrhizobium cajani--2||s__Bradyrhizobium campsiandrae--6||s__Bradyrhizobium canariense_A--1||s__Bradyrhizobium canariense_C--2||s__Bradyrhizobium centrolobii--2||s__Bradyrhizobium cosmicum--2||s__Bradyrhizobium daqingense--2||s__Bradyrhizobium denitrificans--5||s__Bradyrhizobium diazoefficiens--2||s__Bradyrhizobium diazoefficiens_A--3||s__Bradyrhizobium diazoefficiens_B--2||s__Bradyrhizobium diazoefficiens_C--2||s__Bradyrhizobium diazoefficiens_D--2||s__Bradyrhizobium diazoefficiens_E--2||s__Bradyrhizobium diazoefficiens_F--2||s__Bradyrhizobium diazoefficiens_H--2||s__Bradyrhizobium diversitatis--2||s__Bradyrhizobium elkanii_A--2||s__Bradyrhizobium forestalis--2||s__Bradyrhizobium guangdongense--2||s__Bradyrhizobium guangdongense_A--2||s__Bradyrhizobium guangxiense--3||s__Bradyrhizobium guangzhouense--2||s__Bradyrhizobium huanghuaihaiense--2||s__Bradyrhizobium iriomotense_A--2||s__Bradyrhizobium iriomotense_B--2||s__Bradyrhizobium japonicum--2||s__Bradyrhizobium japonicum_B--2||s__Bradyrhizobium japonicum_C--3||s__Bradyrhizobium japonicum_D--2||s__Bradyrhizobium japonicum_F--2||s__Bradyrhizobium japonicum_G--2||s__Bradyrhizobium japonicum_H--2||s__Bradyrhizobium liaoningense_A--2||s__Bradyrhizobium liaoningense_B--2||s__Bradyrhizobium liaoningense_C--1||s__Bradyrhizobium manausense_A--3||s__Bradyrhizobium manausense_B--2||s__Bradyrhizobium manausense_C--1||s__Bradyrhizobium manausense_D--2||s__Bradyrhizobium nanningense--2||s__Bradyrhizobium neotropicale--2||s__Bradyrhizobium niftali--2||s__Bradyrhizobium nitroreducens--2||s__Bradyrhizobium ottawaense--2||s__Bradyrhizobium sacchari--2||s__Bradyrhizobium shewense--2||s__Bradyrhizobium sp000026145--2||s__Bradyrhizobium sp000239815--2||s__Bradyrhizobium sp000261685--3||s__Bradyrhizobium sp000282615--2||s__Bradyrhizobium sp000296215--2||s__Bradyrhizobium sp000426245--2||s__Bradyrhizobium sp000472385--2||s__Bradyrhizobium sp000473045--2||s__Bradyrhizobium sp000473065--2||s__Bradyrhizobium sp000617845--2||s__Bradyrhizobium sp000938255--3||s__Bradyrhizobium sp001556045--3||s__Bradyrhizobium sp001590795--2||s__Bradyrhizobium sp001908185--2||s__Bradyrhizobium sp001908205--2||s__Bradyrhizobium sp002531575--2||s__Bradyrhizobium sp003020125--2||s__Bradyrhizobium sp003837805--2||s__Bradyrhizobium sp003963435--2||s__Bradyrhizobium sp004212635--2||s__Bradyrhizobium sp004216735--3||s__Bradyrhizobium sp011516635--2||s__Bradyrhizobium sp011602485--2||s__Bradyrhizobium sp013240495--2||s__Bradyrhizobium sp014198245--2||s__Bradyrhizobium sp015291645--3||s__Bradyrhizobium sp015291665--2||s__Bradyrhizobium sp015291745--3||s__Bradyrhizobium sp015624505--2||s__Bradyrhizobium sp017872875--2||s__Bradyrhizobium sp019243075--2||s__Bradyrhizobium sp900109945--2||s__Bradyrhizobium sp900114915--2||s__Bradyrhizobium sp900115265--2||s__Bradyrhizobium stylosanthis--2||s__Bradyrhizobium symbiodeficiens--2||s__Bradyrhizobium vignae--2||s__Brevundimonas aurantiaca--3||s__Brevundimonas mediterranea_A--2||s__Brevundimonas naejangsanensis_B--1||s__Brevundimonas sp013912065--1||s__Brevundimonas sp018820205--1||s__Brevundimonas sp902506205--1||s__Brevundimonas vesicularis_A--1||s__Breznakibacter sp016933045--9||s__Breznakibacter xylanolyticus--13||s__CABZJG01 sp902525995--1||s__CADCTQ01 sp902805615--1||s__CAIJMU01 sp903821875--1||s__CAIOGM01 sp903902345--1||s__CAIOGM01 sp903929485--1||s__CAIOYC01 sp903837135--7||s__CAIPTA01 sp903867855--1||s__CAIRSR01 sp903824965--1||s__CAIRSR01 sp903881315--1||s__CAIWCD01 sp903911145--1||s__CAIYCT01 sp903924765--2||s__CAIYYX01 sp903904605--1||s__CAIZDL01 sp903856295--3||s__CAIZDL01 sp903931735--1||s__CAJATL01 sp903944895--4||s__CG2-30-32-10 sp001872995--2||s__CG2-30-33-31 sp001872625--1||s__CLL3-39 sp012070395--1||s__CYK-10 sp009925085--1||s__Caldichromatium japonicum--2||s__Carboxylicivirga linearis--18||s__Carboxylicivirga mesophila--14||s__Carboxylicivirga sediminis--14||s__Carboxylicivirga sp002429115--15||s__Carboxylicivirga sp007097485--16||s__Carboxylicivirga sp016342595--15||s__Carboxylicivirga sp016612505--15||s__Caulobacter henricii_A--3||s__Caulobacter henricii_C--2||s__Caulobacter henricii_D--2||s__Caulobacter rhizosphaerae--2||s__Caulobacter segnis--3||s__Caulobacter segnis_A--3||s__Caulobacter soli--2||s__Caulobacter sp000019145--2||s__Caulobacter sp000712075--2||s__Caulobacter sp000799245--2||s__Caulobacter sp001426905--1||s__Caulobacter sp001556515--1||s__Caulobacter sp002737755--2||s__Caulobacter sp002742625--4||s__Caulobacter sp002742635--2||s__Caulobacter sp002742645--4||s__Caulobacter sp003060965--2||s__Caulobacter sp003931565--4||s__Caulobacter sp004342605--2||s__Caulobacter sp011058465--3||s__Caulobacter sp013181195--1||s__Caulobacter sp014207215--1||s__Caulobacter sp017744445--2||s__Caulobacter sp017744495--2||s__Caulobacter sp018895795--1||s__Caulobacter sp900114015--3||s__Caulobacter sp903900155--3||s__Caulobacter vibrioides_D--1||s__Caulobacter vibrioides_E--3||s__Cereibacter changlensis--5||s__Cereibacter_A azotoformans--2||s__Cereibacter_A johrii--9||s__Cereibacter_A ovatus--9||s__Cereibacter_A sp002407205--10||s__Cereibacter_A sphaeroides--8||s__Cesiribacter andamanensis--1||s__Cesiribacter sp000597885--1||s__Chachezhania antarctica--2||s__Chachezhania sp009765275--2||s__Chakrabartia sp903839675--2||s__Chitinimonas koreensis--2||s__Chitinimonas taiwanensis--1||s__Chromatium minus--1||s__Chromatium okenii--1||s__Chromatium okenii_A--1||s__Chromatium sp903897335--1||s__Chromatium violascens--1||s__Chromatium weissei--1||s__Chromobacterium paludis--1||s__Chromobacterium phragmitis--1||s__Chromobacterium sp002848345--1||s__Chromobacterium sp002924365--1||s__Chromobacterium sphagni--1||s__Chromobacterium subtsugae--1||s__Chromobacterium vaccinii--1||s__Chromobacterium vaccinii_A--1||s__Chromobacterium violaceum--1||s__Chryseolinea sp016735595--2||s__Citreimonas salinaria--1||s__Consotaella salsifontis--1||s__Croceicoccus sp016745095--1||s__Cycloclasticus sp002162695--1||s__DC0425bin3 sp002753665--1||s__DRHE01 sp011049745--1||s__DRJH01 sp011052285--1||s__DSVZ01 sp015075445--1||s__DTGW01 sp011334875--5||s__DUOS01 sp002070025--1||s__Desulfonema limicola--8||s__Desulfonema_B ishimotonii--2||s__Desulfonema_C magnum--6||s__Desulfosudis oleovorans--1||s__Desulfuromonas acetoxidans--1||s__Devosia aurantiaca--1||s__Devosia crocina--2||s__Devosia elaeis--1||s__Devosia ginsengisoli--2||s__Devosia indica--1||s__Devosia limi--1||s__Devosia lucknowensis--1||s__Devosia marina--2||s__Devosia psychrophila--2||s__Devosia riboflavina--3||s__Devosia soli--3||s__Devosia sp001425445--4||s__Devosia sp001426345--2||s__Devosia sp001427605--2||s__Devosia sp001427875--3||s__Devosia sp001899045--1||s__Devosia sp005222805--2||s__Devosia sp014127105--1||s__Devosia sp014837245--1||s__Devosia sp014860165--1||s__Devosia sp015158295--1||s__Devosia sp015234425--1||s__Devosia sp016411825--2||s__Devosia sp016698645--1||s__Devosia sp016698665--1||s__Devosia sp017307565--4||s__Devosia sp017744655--3||s__Devosia sp018828145--1||s__Devosia subaequoris--1||s__Devosia submarina--1||s__Devosia_A insulae--2||s__Devosia_A sp001402915--2||s__Devosia_A sp001425235--2||s__Devosia_A sp001899085--2||s__Devosia_A sp014873135--3||s__Devosia_A sp016713105--2||s__Devosia_A sp017307495--2||s__Devosia_A sp903842455--2||s__Donghicola eburneus--4||s__Donghicola mangrovi--5||s__Donghicola tyrosinivorans--7||s__Dongia sp000620685--2||s__ER46 sp003054705--1||s__ES-bin-26 sp014379925--1||s__ETT8 sp002900965--2||s__ETT8 sp003443995--1||s__ETT8 sp004745575--2||s__ETT8 sp010915705--1||s__EW11 sp003054665--3||s__Emcibacter nanhaiensis--1||s__Ensifer_A adhaerens_A--5||s__Ensifer_A sp900466575--3||s__Ensifer_A sp900467685--4||s__Enterovibrio sp001310415--1||s__Erythrobacter sp002706445--1||s__FKL33 sp005222915--5||s__FKL33 sp014158035--5||s__FKL33 sp016722925--2||s__FW300-bin19 sp004297825--1||s__Fabibacter_A sp012926615--1||s__Fen-1342 sp003162245--1||s__Filomicrobium insigne--1||s__Flexithrix dorotheae--1||s__Fluviibacterium sp003172915--1||s__Fodinibius halophilus--1||s__Fodinibius sp002287075--1||s__Frigidibacter mobilis--1||s__Fulvimarina endophytica--2||s__Fulvimarina manganoxydans--2||s__Fulvivirga kasyanovii--2||s__Fulvivirga lutimaris--1||s__Fulvivirga sp016775155--1||s__GCA-002708315 sp013203805--1||s__GCA-002708315 sp016845105--1||s__GCA-002733105 sp013215825--2||s__GCA-002733465 sp905479925--1||s__GCA-002840935 sp002840935--1||s__GCA-2401725 sp002401725--1||s__GCA-2401725 sp016765535--1||s__GCA-2717185 sp002717185--1||s__GCA-2729595 sp002729595--1||s__GCA-2753255 sp002753255--1||s__GCA-2753565 sp002753565--1||s__GCA-2753565 sp015231305--1||s__GCA-2753565 sp015232365--1||s__GCA-2753565 sp015232405--1||s__GCA-2753565 sp015232795--1||s__GCA-2753565 sp015232865--1||s__GRL18 sp013139395--1||s__GRL18 sp016744395--3||s__GWA2-31-9 sp001768975--3||s__GWC1-27-15 sp001829125--2||s__GWE2-29-8 sp001768555--3||s__GWE2-40-63 sp002840905--5||s__GWE2-40-63 sp003512955--9||s__GWF2-33-38 sp001769505--6||s__GWF2-35-48 sp001769125--1||s__Ga0074137 sp016713885--1||s__Gemmobacter lanyuensis--6||s__Gemmobacter_B sp000500915--1||s__Gemmobacter_B sp002256185--4||s__Gemmobacter_B sp002855575--7||s__Gemmobacter_B sp003060865--1||s__Gemmobacter_B sp009908265--1||s__Gemmobacter_B sp009908315--4||s__Gemmobacter_B sp011059185--1||s__Gemmobacter_B sp014654775--6||s__Gemmobacter_B straminiformis--1||s__Geoanaerobacter pelophilus--1||s__Geoanaerobacter sp000813145--2||s__Geofilum rhodophaeum--5||s__Geofilum rubicundum--6||s__Geofilum sp002411385--3||s__Geofilum sp002412555--7||s__Geofilum sp002427105--1||s__Geofilum sp012838865--2||s__Geomonas sp000023645--1||s__Glaciecola sp905479945--1||s__Gracilimonas mengyeensis--1||s__Gracilimonas sp002696035--1||s__Granulibacter bethesdensis_B--1||s__Gynuella sunshinyii--1||s__HA3dbin3 sp002753495--1||s__HA3dbin3 sp015228935--2||s__HA3dbin3 sp015229045--1||s__HCH-1 sp001541255--1||s__HCHbin5 sp903913345--2||s__HLUCCA09 sp001314685--1||s__HXMU1420-13 sp017640605--1||s__Halocyntiibacter_A alkanivorans--2||s__Halomonas_A anticariensis--8||s__Halomonas_A qijiaojingensis--7||s__Halovulum dunhuangense--1||s__Hartmannibacter diazotrophicus--2||s__Herbaspirillum autotrophicum--1||s__Herbaspirillum chlorophenolicum--1||s__Herbaspirillum rhizosphaerae--2||s__Herbaspirillum robiniae--1||s__Herbaspirillum sp000282135--2||s__Herbaspirillum sp002257565--1||s__Herbaspirillum sp004563925--1||s__Herbaspirillum sp006715495--1||s__Herbaspirillum sp014192645--1||s__Holophaga foetida--2||s__Holophaga sp017859955--2||s__HyVt-429 sp013152415--1||s__Hyphomicrobium sp000253295--1||s__Hyphomicrobium sp018242255--1||s__Imhoffiella drewsii--2||s__Imhoffiella purpurea--1||s__J25 sp004343725--2||s__JAAAOM01 sp009908855--2||s__JAABRU01 sp011390755--7||s__JAABTD01 sp011389855--1||s__JAABTE01 sp011390035--1||s__JAABTS01 sp011389735--2||s__JAADEM01 sp013153405--9||s__JAADFW01 sp013152655--2||s__JAANAU01 sp011089965--1||s__JAANAU01 sp015231295--1||s__JAANAU01 sp015231375--1||s__JAANAU01 sp015231755--1||s__JAANAU01 sp015232245--1||s__JAANAU01 sp015232825--1||s__JAANAU01 sp015234115--1||s__JAAUTT01 sp012031335--14||s__JAAYQU01 sp012519055--4||s__JAAYUR01 sp012517645--1||s__JABFSH01 sp013140705--2||s__JABHCC01 sp018669475--1||s__JABLXB01 sp013178305--1||s__JACABE01 sp903936865--1||s__JACCQO01 sp015709205--1||s__JACNJF01 sp018669845--3||s__JACRFY01 sp016212565--2||s__JADFWT01 sp015233785--2||s__JADFWU01 sp015234045--1||s__JADFXB01 sp015233935--2||s__JADFXJ01 sp015233615--2||s__JADFXL01 sp015233585--3||s__JADFZT01 sp015232395--1||s__JADFZZ01 sp015232315--1||s__JADGAQ01 sp015231925--3||s__JADGAU01 sp015231865--2||s__JADGBD01 sp009497875--2||s__JADGBD01 sp015231665--1||s__JADGBX01 sp015231265--1||s__JADGCL01 sp015229005--3||s__JADGDA01 sp015228695--2||s__JADJMO01 sp016709545--1||s__JADJPG01 sp016713365--2||s__JADKDL01 sp016714605--10||s__JAEINW01 sp016342715--6||s__JAEUJG01 sp016794765--4||s__JAEUMY01 sp016791265--1||s__JAEUUG01 sp016787565--1||s__JAFAKZ01 sp019234745--1||s__JAFGHO01 sp016930085--1||s__JAFGJK01 sp016929135--3||s__JAFGJZ01 sp016928815--1||s__JAFGNN01 sp016926955--4||s__JAFGNN01 sp018262985--2||s__JAFGOZ01 sp016926235--11||s__JAFGPL01 sp016936215--4||s__JAFGPZ01 sp016935935--1||s__JAFGQL01 sp016935695--1||s__JAFGQQ01 sp016935595--1||s__JAFGRW01 sp016934935--1||s__JAFGSG01 sp016934735--1||s__JAFGSW01 sp016934415--1||s__JAFGSZ01 sp016934395--2||s__JAFGTC01 sp016934335--3||s__JAFGUD01 sp016936595--3||s__JAFGUD01 sp016938685--5||s__JAFGXN01 sp016936615--5||s__JAGPHP01 sp018055415--7||s__JAGPIS01 sp018054835--3||s__JAGXLC01 sp018334875--1||s__JAHDSF01 sp018432935--3||s__JAHJDF01 sp018812595--1||s__JAHJQZ01 sp018818925--1||s__JC017 sp004296775--18||s__JCVI-SCAAA005 sp000224765--1||s__JCVI-SCAAA005 sp011522845--1||s__Jannaschia faecimaris--2||s__Jannaschia formosa--1||s__Jannaschia seohaensis--4||s__Jannaschia seosinensis--2||s__Jiella pacifica--3||s__Jiella sp002700095--2||s__Jiella sp017353515--1||s__Jiella sp017815135--1||s__KS41 sp903903365--1||s__KS41 sp903905335--3||s__KS41 sp903910205--3||s__Kmv16 sp014859615--1||s__LFER01 sp011525185--1||s__LFER01 sp902633655--1||s__LGRT01 sp001642945--1||s__LGRT01 sp016778765--1||s__Leaf443 sp001425575--12||s__Leptonema illini--2||s__Leptospira_A biflexa--1||s__Leptospira_A bourretii--1||s__Leptospira_A brenneri--1||s__Leptospira_A congkakensis--1||s__Leptospira_A ellinghausenii--1||s__Leptospira_A harrisiae--1||s__Leptospira_A idonii--2||s__Leptospira_A ilyithenensis--2||s__Leptospira_A jelokensis--1||s__Leptospira_A kanakyensis--2||s__Leptospira_A kemamanensis--1||s__Leptospira_A kobayashii--1||s__Leptospira_A levettii--2||s__Leptospira_A meyeri--1||s__Leptospira_A montravelensis--1||s__Leptospira_A mtsangambouensis--1||s__Leptospira_A noumeaensis--1||s__Leptospira_A perdikensis--2||s__Leptospira_A ryugenii--1||s__Leptospira_A sp016742255--1||s__Leptospira_A sp016918735--1||s__Leptospira_A sp016919165--2||s__Leptospira_B andrefontaineae--1||s__Leptospira_B hartskeerlii--1||s__Leptospira_B johnsonii--1||s__Leptospira_B koniambonensis--1||s__Leptospira_B sp000347035--1||s__Leptospira_B wolffii--1||s__Lichenihabitans minor--1||s__Lichenihabitans ramalinae--1||s__Limnobacter thiooxidans--1||s__Loktanella sp004145405--1||s__M1805 sp006226965--1||s__MCCB-386 sp016918935--1||s__MED-G52 sp003332035--1||s__MED-G52 sp902543185--1||s__MED-G52 sp902573175--2||s__MED-G52 sp902606585--2||s__MED-G52 sp902632125--2||s__MVZN01 sp002069125--1||s__MWDO01 sp017998755--3||s__MWFE01 sp002071445--7||s__Magnetaquicoccus inordinatus--1||s__Magnetococcus marinus--1||s__Magnetospirillum aberrantis--2||s__Magnetospirillum sp006218045--1||s__Magnetospirillum sp014380005--1||s__Magnetospirillum sp018224925--1||s__Malikia granosa--1||s__Mangrovicoccus sp005870025--1||s__Mangrovitalea sediminis--1||s__Maridesulfovibrio gilichinskyi--1||s__Maridesulfovibrio sp002340305--1||s__Maridesulfovibrio sp006210265--1||s__Marinibacterium profundimaris--3||s__Marinibacterium sp002709405--2||s__Marinibacterium sp003217735--3||s__Marinilabilia rubra--10||s__Marinilabilia salmonicolor--7||s__Marinilabilia salmonicolor_A--10||s__Marinilabilia sp002411085--10||s__Marinilabilia sp016278715--10||s__Marinobacterium halophilum--1||s__Marinobacterium litorale--1||s__Marinobacterium sp019061305--1||s__Marinoscillum sp002729235--1||s__Marispirochaeta aestuarii--2||s__Marispirochaeta associata--2||s__Maritimibacter harenae--1||s__Maritimibacter sp001626765--1||s__Marivita cryptomonadis--1||s__Marivita lacus--1||s__Marivita sp003149565--1||s__Marivivens aquimaris--1||s__Marivivens donghaensis--1||s__Marivivens sp001908835--1||s__Marivivens zhoushanense--1||s__Mesorhizobium_A sp002336975--2||s__Mesorhizobium_E carbonis--1||s__Mesorhizobium_E sp014495845--3||s__Methylicorpusculum oleiharenae--3||s__Methylicorpusculum sp018333785--3||s__Methylobacter_A oryzae--2||s__Methylobacter_A sp004299305--2||s__Methylobacter_A sp004322395--2||s__Methylobacter_A sp016784875--3||s__Methylobacter_A sp903831545--3||s__Methylobacter_A sp903832775--3||s__Methylobacter_A tundripaludum--2||s__Methylobacter_A tundripaludum_A--2||s__Methylobacterium aquaticum--1||s__Methylobacterium aquaticum_C--3||s__Methylobacterium brachiatum--3||s__Methylobacterium currus--3||s__Methylobacterium fujisawaense--1||s__Methylobacterium gossipiicola--2||s__Methylobacterium indicum--4||s__Methylobacterium platani--3||s__Methylobacterium pseudosasicola--3||s__Methylobacterium salsuginis--2||s__Methylobacterium sp001425465--1||s__Methylobacterium sp001455965--1||s__Methylobacterium sp004004555--1||s__Methylobacterium sp006151805--1||s__Methylobacterium sp008000895--2||s__Methylobacterium sp008040085--3||s__Methylobacterium sp009806555--2||s__Methylobacterium sp011043735--1||s__Methylobacterium sp019216885--3||s__Methylobacterium sp900112625--1||s__Methylobacterium symbioticum--2||s__Methylobacterium tarhaniae--2||s__Methylobacterium zatmanii--1||s__Methylocella acidiphila--1||s__Methylocystis sp002412985--1||s__Methylocystis sp014190435--3||s__Methylocystis sp900299115--1||s__Methylomarinum sp006844585--3||s__Methylomonas koyamae--2||s__Methylomonas koyamae_A--1||s__Methylomonas methanica--3||s__Methylomonas methanica_A--3||s__Methylomonas rhizoryzae--1||s__Methylomonas sp000515215--4||s__Methylomonas sp000702925--3||s__Methylomonas sp002083615--2||s__Methylomonas sp002928965--4||s__Methylomonas sp015711015--3||s__Methylomonas sp903064685--3||s__Methylomonas sp903064715--4||s__Methylomonas sp903858105--2||s__Methyloprofundus sp016592635--3||s__Methylosinus sp009936375--2||s__Methylosinus trichosporium--2||s__Methylotuvimicrobium alcaliphilum--2||s__Methylotuvimicrobium buryatense--2||s__Methylotuvimicrobium sp003932755--2||s__Methylotuvimicrobium sp018830325--2||s__Methylovulum oryzae--1||s__Methylovulum sp004299465--1||s__Methylovulum sp903945375--1||s__Microscilla marina--1||s__Microscilla sp003483885--1||s__Moduliflexus flocculans--29||s__Mucilaginibacter ginsenosidivorax--2||s__Mucilaginibacter sp009770985--2||s__Mucilaginibacter sp012849215--1||s__Mucilaginibacter sp018390515--2||s__Mucilaginibacter sp900110415--2||s__Mycoplana azooxidifex--2||s__Mycoplana rhizolycopersici--3||s__Mycoplana sp900469965--1||s__Mycoplana subbaraonis--1||s__NBLH01 sp002084525--4||s__NBLH01 sp016937695--14||s__Nafulsella sp017948555--4||s__Natronoflexus pectinivorans--8||s__Natronoflexus saponilacus--10||s__Neorhizobium alkalisoli--3||s__Neorhizobium cellulosilyticum--2||s__Neorhizobium deserti--2||s__Neorhizobium galegae--3||s__Neorhizobium galegae_B--3||s__Neorhizobium galegae_C--3||s__Neorhizobium galegae_D--3||s__Neorhizobium huautlense--2||s__Neorhizobium oryzae_A--3||s__Neorhizobium petrolearium--2||s__Neorhizobium smilacinae--2||s__Neorhizobium sp000282095--3||s__Neorhizobium sp002376235--2||s__Neorhizobium sp002431175--3||s__Neorhizobium sp002500765--2||s__Neorhizobium sp003425685--4||s__Neorhizobium sp003491345--2||s__Neorhizobium sp003597675--2||s__Neorhizobium sp004053875--2||s__Neorhizobium sp900111905--2||s__Neorhizobium sp900466875--2||s__Neorhizobium sp900469345--3||s__Neorhizobium sp900469445--2||s__Neorhizobium sp900469955--3||s__Neorhizobium sp900471605--3||s__Neorhizobium sp900472675--3||s__Neorhizobium sp902167985--2||s__Neorhizobium tomejilense--3||s__Neorhizobium vignae--3||s__Neorhizobium wenxiniae--2||s__Niastella caeni--1||s__Niastella koreensis--2||s__Nisaea denitrificans--1||s__Nisaea nitritireducens--1||s__Nisaea sp014904705--1||s__Nisaea sp017640745--1||s__Nitrospirillum amazonense--2||s__Nitrospirillum amazonense_A--2||s__Nitrospirillum amazonense_C--2||s__Nitrospirillum iridis--2||s__Nitrospirillum sp000333275--2||s__Novosphingobium barchaimii_B--2||s__Novosphingobium capsulatum--3||s__Novosphingobium nitrogenifigens--1||s__Novosphingobium panipatense--2||s__Novosphingobium pokkalii--2||s__Novosphingobium profundi--1||s__Novosphingobium sediminicola--1||s__Novosphingobium sp000272475--1||s__Novosphingobium sp000813185--1||s__Novosphingobium sp001295795--1||s__Novosphingobium sp001298105--2||s__Novosphingobium sp001519065--4||s__Novosphingobium sp001898925--2||s__Novosphingobium sp002256985--1||s__Novosphingobium sp002556635--1||s__Novosphingobium sp003208305--1||s__Novosphingobium sp003454795--2||s__Novosphingobium sp004211435--2||s__Novosphingobium sp004341845--2||s__Novosphingobium sp004342985--2||s__Novosphingobium sp004364785--2||s__Novosphingobium sp006874585--4||s__Novosphingobium sp008107685--1||s__Novosphingobium sp009909235--3||s__Novosphingobium sp012641335--2||s__Novosphingobium sp013149295--1||s__Novosphingobium sp014200275--3||s__Novosphingobium sp017745295--2||s__Novosphingobium sp019075875--2||s__Novosphingobium sp900176395--2||s__Novosphingobium sp903868655--1||s__Novosphingobium subterraneum--2||s__Novosphingobium taihuense--2||s__Novosphingobium umbonatum--3||s__Novosphingopyxis sp002683755--1||s__Oceanicola sp008710275--1||s__Oceanispirochaeta crateris--2||s__Oceanispirochaeta sp002084805--3||s__Oceanispirochaeta sp002408085--5||s__Oceanispirochaeta sp003249275--4||s__Oceanispirochaeta sp003346715--7||s__Oceanospirillum beijerinckii--2||s__Ohtaekwangia flava--3||s__Ohtaekwangia koreensis--1||s__Ohtaekwangia sp002432545--3||s__Ohtaekwangia sp018598175--3||s__Ohtaekwangia sp018598185--2||s__Ohtaekwangia sp902168185--1||s__Ohtaekwangia sp902168205--3||s__Oleiliquidispirillum nitrogeniifigens--1||s__Oricola sp014904745--1||s__PGXY01 sp002839375--10||s__PUKZ01 sp003550725--1||s__PUMT01 sp003554865--1||s__PWLF01 sp003559475--1||s__PWMO01 sp007130025--1||s__PWMO01 sp007693485--1||s__PWND01 sp003557965--2||s__PWU20 sp018598225--3||s__PWU20 sp018598585--2||s__PXAP01 sp007120695--1||s__PXAP01 sp007131165--4||s__PXAP01 sp007132225--2||s__Palleronia abyssalis--9||s__Palleronia aestuarii--10||s__Palleronia marisminoris--2||s__Paludibaculum fermentans--1||s__Paracoccus alkanivorans--2||s__Paracoccus marinus_A--2||s__Paracoccus saliphilus_A--1||s__Paracoccus sp003591515--2||s__Paracoccus sp004335005--1||s__Paracoccus sp016869875--1||s__Paracoccus tibetensis--1||s__Paracraurococcus ruber--1||s__Pararhizobium antarcticum--2||s__Pararhizobium arenae--2||s__Pararhizobium oryzae--5||s__Pararhizobium polonicum--3||s__Pararhizobium rhizosphaerae--3||s__Pararhizobium sp000745255--1||s__Pararhizobium sp000745575--2||s__Pararhizobium sp001424985--2||s__Pararhizobium sp900067135--2||s__Pararhizobium sp900468065--2||s__Pararhizobium sp900472175--2||s__Pararhizobium sp900473045--2||s__Pararhodobacter sp001691415--2||s__Pararhodospirillum oryzae--2||s__Pararhodospirillum photometricum--3||s__Parasedimentitalea sp002401945--1||s__Parvibaculum sp013823365--1||s__Pelagibacterium halotolerans--1||s__Pelagibacterium sp002337455--1||s__Pelagibacterium sp002375765--1||s__Pelagibacterium sp002723255--1||s__Pelagimonas phthalicica--2||s__Phaeospirillum caucaseum--1||s__Phaeospirillum fulvum_A--1||s__Phaeospirillum fulvum_B--2||s__Phaeospirillum molischianum--2||s__Phaeospirillum sp001511835--1||s__Phaeospirillum sp900184795--1||s__Phaeospirillum sp903901915--3||s__Phaeovulum sp002421605--1||s__Phenylobacterium sp004297125--2||s__Phenylobacterium sp018821435--2||s__Planktomarina temperata--1||s__Pleomorphomonas carboxyditropha--2||s__Pleomorphomonas diazotrophica--1||s__Pleomorphomonas oryzae--2||s__Pleomorphomonas sp004366315--2||s__Pleomorphomonas sp011759535--2||s__Pseudodesulfovibrio aespoeensis--1||s__Pseudodesulfovibrio brasiliensis--1||s__Pseudodesulfovibrio hydrargyri--2||s__Pseudodesulfovibrio indicus--1||s__Pseudodesulfovibrio profundus--2||s__Pseudodesulfovibrio sp004025585--1||s__Pseudodesulfovibrio sp008001235--1||s__Pseudodesulfovibrio sp009729555--1||s__Pseudodesulfovibrio sp012516435--2||s__Pseudodesulfovibrio sp015709315--1||s__Pseudodesulfovibrio sp017351175--3||s__Pseudoduganella eburnea--1||s__Pseudoduganella guangdongensis--1||s__Pseudoduganella sp001425005--1||s__Pseudoduganella sp001427305--1||s__Pseudoduganella sp004217275--1||s__Pseudoduganella sp900113115--1||s__Pseudooceanicola sediminis--1||s__Pseudophaeobacter_A sp014884385--1||s__Pseudoprimorskyibacter insulae--2||s__Pseudorhodobacter_B sp000176015--2||s__Pseudospirillum japonicum--1||s__Psychromonas aquimarina--1||s__Psychromonas ossibalaenae--1||s__Puniceibacterium antarcticum--1||s__QY30 sp002356635--1||s__QY30 sp002440945--1||s__QZLD01 sp004796385--2||s__QZLE01 sp004796365--1||s__Qipengyuania sp002695185--1||s__RBG-16-49-21 sp016928865--1||s__RBG-16-49-21 sp016933025--1||s__RGIG1711 sp017416145--3||s__RGIG1711 sp017618015--3||s__RGIG1711 sp018066285--2||s__RGIG6076 sp017454165--1||s__RGIG6076 sp017524185--3||s__RGIG9060 sp017936665--1||s__RI-112 sp016124535--2||s__RU20A sp900155885--3||s__Reichenbachiella agariperforans--1||s__Reichenbachiella sp002742335--1||s__Reinekea blandensis--1||s__Rhabdochromatium marinum--5||s__Rhizobium acidisoli--3||s__Rhizobium aethiopicum--2||s__Rhizobium aethiopicum_A--2||s__Rhizobium alamii--4||s__Rhizobium album--4||s__Rhizobium anhuiense--3||s__Rhizobium bangladeshense--3||s__Rhizobium binae--2||s__Rhizobium chutanense--1||s__Rhizobium ecuadorense--3||s__Rhizobium esperanzae--3||s__Rhizobium esperanzae_A--2||s__Rhizobium etli--3||s__Rhizobium grahamii_A--2||s__Rhizobium hainanense--2||s__Rhizobium indicum--3||s__Rhizobium jaguaris--3||s__Rhizobium laguerreae--3||s__Rhizobium leguminosarum--3||s__Rhizobium leguminosarum_D--3||s__Rhizobium leguminosarum_E--3||s__Rhizobium leguminosarum_G--3||s__Rhizobium leguminosarum_I--1||s__Rhizobium leguminosarum_J--3||s__Rhizobium leguminosarum_K--3||s__Rhizobium leguminosarum_L--3||s__Rhizobium leguminosarum_M--3||s__Rhizobium leguminosarum_N--2||s__Rhizobium leguminosarum_P--2||s__Rhizobium lentis--3||s__Rhizobium lentis_A--2||s__Rhizobium leucaenae--1||s__Rhizobium lusitanum--1||s__Rhizobium lusitanum_A--2||s__Rhizobium lusitanum_B--2||s__Rhizobium lusitanum_D--2||s__Rhizobium metallidurans--2||s__Rhizobium miluonense--2||s__Rhizobium multihospitium--2||s__Rhizobium paranaense--2||s__Rhizobium phaseoli--2||s__Rhizobium phaseoli_A--3||s__Rhizobium pisi--3||s__Rhizobium rhizogenes_A--1||s__Rhizobium rhizogenes_B--2||s__Rhizobium rhizogenes_D--2||s__Rhizobium ruizarguesonis--3||s__Rhizobium sophorae--3||s__Rhizobium sophoriradicis--2||s__Rhizobium sp000172795--2||s__Rhizobium sp000292525--3||s__Rhizobium sp000377565--3||s__Rhizobium sp000746265--2||s__Rhizobium sp000746385--3||s__Rhizobium sp000799775--3||s__Rhizobium sp001426265--2||s__Rhizobium sp001429725--2||s__Rhizobium sp001657485--3||s__Rhizobium sp001664485--3||s__Rhizobium sp001692325--2||s__Rhizobium sp002117485--3||s__Rhizobium sp002211285--3||s__Rhizobium sp002211305--3||s__Rhizobium sp002277895--2||s__Rhizobium sp002531725--2||s__Rhizobium sp002531825--3||s__Rhizobium sp002531905--3||s__Rhizobium sp002531955--2||s__Rhizobium sp002944315--2||s__Rhizobium sp004341105--3||s__Rhizobium sp004341625--4||s__Rhizobium sp004345245--2||s__Rhizobium sp004362445--2||s__Rhizobium sp007000325--4||s__Rhizobium sp012641395--3||s__Rhizobium sp012641435--2||s__Rhizobium sp014193025--3||s__Rhizobium sp014193255--4||s__Rhizobium sp014193695--4||s__Rhizobium sp014195325--3||s__Rhizobium sp017305935--2||s__Rhizobium sp017357385--2||s__Rhizobium sp017741815--3||s__Rhizobium sp017948245--3||s__Rhizobium sp018987265--4||s__Rhizobium sp900465665--3||s__Rhizobium sp900465675--2||s__Rhizobium sp900466475--4||s__Rhizobium sp900466605--2||s__Rhizobium sp900467745--2||s__Rhizobium sp900467885--2||s__Rhizobium sp900468535--2||s__Rhizobium sp900468685--2||s__Rhizobium sp900468805--4||s__Rhizobium sp900470805--2||s__Rhizobium sp900470965--4||s__Rhizobium sp900471515--3||s__Rhizobium sp900471925--5||s__Rhizobium sp900472605--3||s__Rhizobium sp900472625--2||s__Rhizobium sp900489925--2||s__Rhizobium sp902706285--2||s__Rhizobium tropici_A--1||s__Rhizobium tumorigenes--4||s__Rhizobium vallis--3||s__Rhizobium viscosum--4||s__Rhizobium_A galegae_A--3||s__Rhizobium_A pseudoryzae--5||s__Rhizobium_A rhizoryzae--2||s__Rhizobium_A sp005222835--2||s__Rhizobium_A sp005222845--3||s__Rhizobium_A sp018760785--3||s__Rhizobium_A straminoryzae--4||s__Rhizobium_B borbori--2||s__Rhizomicrobium electricum--7||s__Rhizomicrobium palustre--5||s__Rhizomicrobium sp002307315--2||s__Rhizomicrobium sp002307725--4||s__Rhizomicrobium sp013149165--5||s__Rhizomicrobium sp015654635--2||s__Rhizomicrobium sp015654715--2||s__Rhizorhabdus sp011044255--4||s__Rhodobacter aestuarii--1||s__Rhodobacter capsulatus--1||s__Rhodobacter capsulatus_B--1||s__Rhodobacter capsulatus_C--1||s__Rhodobacter viridis--2||s__Rhodoblastus acidophilus--1||s__Rhodoblastus acidophilus_A--1||s__Rhodoblastus acidophilus_B--1||s__Rhodoblastus sphagnicola--2||s__Rhodocytophaga rosea--5||s__Rhodomicrobium lacus--4||s__Rhodomicrobium sp003153975--3||s__Rhodomicrobium udaipurense--1||s__Rhodomicrobium vannielii--1||s__Rhodoplanes elegans--3||s__Rhodoplanes roseus--3||s__Rhodoplanes sp013377085--2||s__Rhodopseudomonas palustris_B--2||s__Rhodopseudomonas palustris_D--4||s__Rhodopseudomonas palustris_F--1||s__Rhodopseudomonas palustris_G--1||s__Rhodopseudomonas palustris_H--1||s__Rhodopseudomonas palustris_I--1||s__Rhodopseudomonas pentothenatexigens--1||s__Rhodopseudomonas rhenobacensis--3||s__Rhodopseudomonas sp000333455--1||s__Rhodopseudomonas sp001295845--1||s__Rhodopseudomonas sp010907035--1||s__Rhodosalinus sp003298775--1||s__Rhodospira marina--1||s__Rhodospirillum rubrum--3||s__Rhodothermus marinus--1||s__Rhodovastum atsumiense--3||s__Rhodovulum euryhalinum--1||s__Rhodovulum kholense--2||s__Rhodovulum sp002073975--1||s__Rhodovulum steppense--1||s__Rhodovulum strictum--1||s__Rhodovulum visakhapatnamense--2||s__Roseibium aggregatum_C--1||s__Roseivivax halotolerans--1||s__Roseivivax jejudonensis--1||s__Roseivivax sediminis--1||s__Roseomonas aerophila--1||s__Roseomonas sp017355405--2||s__Roseomonas_A sp011040385--2||s__Roseomonas_A sp016805305--2||s__Roseomonas_A sp019029495--2||s__Roseomonas_A stagni--1||s__Roseovarius mucosus--2||s__Roseovarius mucosus_A--2||s__Roseovarius sp000152845--2||s__Roseovarius sp002166865--1||s__Roseovarius sp018066915--2||s__Rubellimicrobium mesophilum--3||s__Rubellimicrobium rubrum--7||s__Rubellimicrobium sp017916275--7||s__Rubrivivax sp016716535--1||s__Rubrivivax sp018971105--1||s__SABY01 sp009928785--1||s__SABY01 sp012523265--1||s__SABY01 sp018400545--3||s__SAT37 sp002706605--1||s__SB25 sp008933525--11||s__SKHV01 sp007116765--4||s__SKHV01 sp012719495--4||s__SKHV01 sp016930365--5||s__SKHV01 sp016931385--5||s__SKHV01 sp016933815--6||s__SKHV01 sp016938055--6||s__SKHV01 sp017998095--3||s__SKHV01 sp018399395--3||s__SKKC01 sp007121695--2||s__SKKC01 sp007128315--1||s__SKKC01 sp007694005--1||s__SKVR01 sp007131245--2||s__SKVR01 sp007131895--2||s__SKVR01 sp007132395--1||s__SKVR01 sp007135645--3||s__SKVR01 sp007694165--3||s__SKVR01 sp011390575--2||s__SKVS01 sp009991955--1||s__SLAA01 sp003564775--1||s__SM23-62 sp011053095--2||s__SR-FBR-E99 sp003245695--6||s__SSEL01 sp008012315--1||s__SURF-12 sp003598175--5||s__SURF-16 sp003605035--1||s__SURF-16 sp018897105--1||s__SXIZ01 sp005779525--3||s__SYSU-D00535 sp017355785--1||s__SZUA-229 sp003349885--2||s__SZUA-368 sp003246505--1||s__SZUA-368 sp016936115--1||s__SZUA-370 sp002839245--1||s__SZUA-370 sp018816345--3||s__SZUA-426 sp003245635--3||s__SZUA-53 sp015488735--1||s__SZUA-53 sp015491905--1||s__SZUA-53 sp016936355--1||s__SZUA-53 sp016936505--1||s__SZUA-534 sp003250355--5||s__SZUA-582 sp003249255--24||s__SZUA-582 sp003251015--7||s__Saccharicrinis aurantiacus--12||s__Saccharicrinis carchari--2||s__Saccharicrinis fermentans--10||s__Saccharicrinis marinus--18||s__Saccharicrinis sediminis--13||s__Saccharospirillum mangrovi--1||s__Saccharospirillum sp003054965--1||s__Sagittula marina--1||s__Salinivirga cyanobacteriivorans--6||s__Salinivirga sp002869335--9||s__Salipiger mucosus--1||s__Salipiger pacificus_B--1||s__Salipiger sp002300555--1||s__Sediminispirochaeta bajacaliforniensis--1||s__Sediminispirochaeta smaragdinae--2||s__Shewanella decolorationis--1||s__Shewanella oneidensis--1||s__Shewanella xiamenensis--1||s__Shinella fusca--2||s__Shinella granuli--2||s__Shinella kummerowiae--2||s__Shinella sp001262505--2||s__Shinella sp001713395--2||s__Shinella sp002364745--3||s__Shinella sp003432075--2||s__Shinella sp004514435--3||s__Shinella sp016839145--1||s__Shinella zoogloeoides_A--2||s__Siculibacillus lacustris--2||s__Sinorhizobium sp001854885--1||s__Sinorhizobium terangae--1||s__Skermanella stibiiresistens--1||s__Sphingobium sp014873695--1||s__Sphingomonas abaci--2||s__Sphingomonas adhaesiva--3||s__Sphingomonas aeriglobus--1||s__Sphingomonas aerolata--1||s__Sphingomonas aquatilis--2||s__Sphingomonas aurantiaca--3||s__Sphingomonas elodea_A--1||s__Sphingomonas endophytica--4||s__Sphingomonas endophytica_A--4||s__Sphingomonas excrementigallinarum--4||s__Sphingomonas gellani--1||s__Sphingomonas ginsenosidimutans--2||s__Sphingomonas hankookensis--4||s__Sphingomonas jinjuensis--2||s__Sphingomonas koreensis--1||s__Sphingomonas kyeonggiensis--2||s__Sphingomonas melonis_A--4||s__Sphingomonas metalli--1||s__Sphingomonas pacifica--1||s__Sphingomonas parapaucimobilis--4||s__Sphingomonas paucimobilis--3||s__Sphingomonas phyllosphaerae--3||s__Sphingomonas pituitosa--2||s__Sphingomonas pokkalii--1||s__Sphingomonas pseudosanguinis--2||s__Sphingomonas sanguinis--2||s__Sphingomonas sanguinis_B--4||s__Sphingomonas sp000251145--1||s__Sphingomonas sp000282895--1||s__Sphingomonas sp000632225--8||s__Sphingomonas sp001421355--3||s__Sphingomonas sp001421535--1||s__Sphingomonas sp001421715--2||s__Sphingomonas sp001421765--3||s__Sphingomonas sp001421965--3||s__Sphingomonas sp001421995--1||s__Sphingomonas sp001650735--3||s__Sphingomonas sp002292295--1||s__Sphingomonas sp002707985--1||s__Sphingomonas sp003075315--3||s__Sphingomonas sp003946805--3||s__Sphingomonas sp003951315--5||s__Sphingomonas sp012650175--3||s__Sphingomonas sp014193845--4||s__Sphingomonas sp014489075--2||s__Sphingomonas sp014842075--3||s__Sphingomonas sp016427505--1||s__Sphingomonas sp018122655--1||s__Sphingomonas sp018449795--2||s__Sphingomonas sp900114095--3||s__Sphingomonas sp902506455--4||s__Sphingomonas taxi--4||s__Sphingomonas taxi_B--2||s__Sphingomonas trueperi--4||s__Sphingomonas yabuuchiae--5||s__Sphingomonas yabuuchiae_A--6||s__Sphingomonas zeae--3||s__Sphingomonas_N oligoaromativorans--1||s__Sphingomonas_N sp000383095--1||s__Spiro-10 sp001604385--1||s__Spiro-10 sp001604405--1||s__Spiro-10 sp003245785--5||s__Spiro-10 sp003246335--3||s__Spiro-10 sp003246765--2||s__Spiro-10 sp003252395--1||s__Spiro-10 sp016929605--1||s__Spiro-10 sp016938205--1||s__Spirochaeta_B africana--1||s__Spirochaeta_D lutea--1||s__Spirochaeta_E cellobiosiphila--4||s__Spirochaeta_F sp016342385--1||s__Spirochaeta_F sp016744925--5||s__Spirochaeta_F sp016936555--1||s__Sporocytophaga myxococcoides--1||s__Sporocytophaga myxococcoides_A--2||s__Sporocytophaga sp017745095--2||s__Sulfitobacter sp000156335--1||s__Sulfopaludibacter sp900290315--3||s__Sunxiuqinia indica--1||s__TMP-7 sp018268715--1||s__Tateyamaria sp018668195--1||s__Telmatospirillum siberiense--6||s__Telmatospirillum sp009712185--3||s__Telmatospirillum sp015654615--3||s__Telmatospirillum sp903858635--4||s__Tenuifilum sp001603415--1||s__Tenuifilum sp011045955--1||s__Tenuifilum sp011367975--6||s__Tenuifilum sp018056955--4||s__Tenuifilum thalassicum--4||s__Terracidiphilus sp002307235--1||s__Terracidiphilus sp003156495--1||s__Thalassobaculum litoreum--1||s__Thalassobaculum_A sp000171835--1||s__Thalassobaculum_A sp018401495--1||s__Thalassobius aquimarinus--6||s__Thalassobius autumnalis--6||s__Thalassobius gelatinovorus--5||s__Thalassobius mangrovi--6||s__Thalassobius mediterraneus--8||s__Thalassomonas actiniarum--1||s__Thermochromatium tepidum--1||s__Thermomicrobium sp002898255--1||s__Thermophagus xiamenensis--3||s__Thermorudis peleae--1||s__Thioclava nitratireducens--1||s__Thiocystis violacea--1||s__Thiorhodococcus mannitoliphagus--1||s__Thiorhodococcus minor--1||s__Thiorhodococcus violacea_A--1||s__Thiorhodovibrio sp000228725--4||s__Thiorhodovibrio winogradskyi--5||s__Thiorhodovibrio_B sp007128075--1||s__Thiospirillum jenense--3||s__Thiospirochaeta sp016936295--1||s__Tranquillimonas alkanivorans--1||s__Tranquillimonas rosea--1||s__Treponema_D berlinense--1||s__Treponema_D saccharophilum--2||s__Treponema_D sp002394465--2||s__Treponema_D sp002404895--1||s__Treponema_D sp002477955--1||s__Treponema_D sp003447785--1||s__Treponema_D sp016283615--2||s__Treponema_D sp016287815--2||s__Treponema_D sp016288205--1||s__Treponema_D sp016293495--1||s__Treponema_D sp016296655--3||s__Treponema_D sp016297415--2||s__Treponema_D sp017412405--2||s__Treponema_D sp017449265--2||s__Treponema_D sp017484285--2||s__Treponema_D sp017525605--3||s__Treponema_D sp017553635--1||s__Treponema_D sp017934745--3||s__Treponema_D sp018064525--2||s__Treponema_D sp018064905--2||s__Treponema_D sp018066075--2||s__Treponema_D sp018385415--1||s__Treponema_D sp900769985--1||s__Treponema_D sp900770075--2||s__Treponema_D sp902772975--2||s__Treponema_D sp902778325--2||s__Treponema_D sp902783245--2||s__Treponema_D sp902803735--2||s__Treponema_D sp905233535--1||s__Treponema_D zioleckii--3||s__Treponema_F brennaborense--6||s__Treponema_F excrementipullorum--3||s__Treponema_F sp016294105--2||s__Treponema_F sp017549025--3||s__Treponema_F sp017622135--3||s__Treponema_F sp017622235--1||s__Treponema_F sp017623685--1||s__Treponema_F sp017629095--4||s__Treponema_F sp017936345--2||s__Treponema_G caldarium--2||s__Treponema_G sp012517385--1||s__Turneriella parva--1||s__Turneriella sp016788945--1||s__Turneriella sp017302045--1||s__Turneriella sp018240245--1||s__Turneriella sp019186965--2||s__U87765 sp018131225--1||s__UBA10428 sp003252385--6||s__UBA10428 sp003508755--4||s__UBA10428 sp016699695--5||s__UBA10428 sp016931575--9||s__UBA10428 sp016935435--8||s__UBA10428 sp016935615--1||s__UBA10428 sp016938235--8||s__UBA1062 sp018433775--1||s__UBA1062 sp018436855--1||s__UBA11320 sp016793885--1||s__UBA12037 sp003527485--9||s__UBA12059 sp001829185--3||s__UBA12059 sp018815555--1||s__UBA12077 sp001768235--4||s__UBA12077 sp001768565--3||s__UBA12077 sp001769005--6||s__UBA12077 sp002869305--5||s__UBA12077 sp003446015--3||s__UBA12077 sp013138975--15||s__UBA12077 sp016342685--8||s__UBA12077 sp019038645--3||s__UBA12091 sp001799485--1||s__UBA12170 sp003445975--3||s__UBA12170 sp013166655--1||s__UBA12170 sp016744655--1||s__UBA12170 sp016929955--2||s__UBA12170 sp016933745--3||s__UBA1240 sp001603145--2||s__UBA1240 sp002308875--2||s__UBA1240 sp012519415--1||s__UBA1240 sp016285185--2||s__UBA1240 sp017614995--2||s__UBA1240 sp902797925--2||s__UBA1306 sp002307245--3||s__UBA1318 sp002307015--1||s__UBA2033 sp002333425--1||s__UBA2033 sp016708435--1||s__UBA2033 sp016711485--1||s__UBA2033 sp017996175--2||s__UBA2287 sp002345675--12||s__UBA2664 sp007127395--1||s__UBA2780 sp002352345--1||s__UBA2964 sp002348425--1||s__UBA3465 sp002717505--1||s__UBA3465 sp002729885--2||s__UBA3465 sp002730875--3||s__UBA3532 sp002376965--1||s__UBA3824 sp002393195--10||s__UBA3824 sp016286055--6||s__UBA3824 sp016287995--10||s__UBA3824 sp016293845--5||s__UBA3824 sp017394445--7||s__UBA3824 sp017412115--11||s__UBA3824 sp017417315--10||s__UBA3824 sp017530465--8||s__UBA3824 sp017535325--10||s__UBA3824 sp017541145--10||s__UBA3824 sp017543645--6||s__UBA3824 sp017544805--11||s__UBA3824 sp017645985--9||s__UBA3824 sp017651345--6||s__UBA3824 sp017960885--6||s__UBA3824 sp017962175--7||s__UBA3824 sp017964465--7||s__UBA3824 sp905233995--7||s__UBA3824 sp905234655--8||s__UBA5072 sp016926375--2||s__UBA5072 sp016930375--1||s__UBA5072 sp016934055--5||s__UBA5072 sp016938095--2||s__UBA5123 sp002414225--1||s__UBA5200 sp002412825--2||s__UBA5206 sp002412705--15||s__UBA5206 sp016931855--12||s__UBA5261 sp002345825--8||s__UBA5261 sp002410065--5||s__UBA5261 sp011174675--9||s__UBA5550 sp002418835--1||s__UBA5550 sp002425885--1||s__UBA5628 sp002421565--1||s__UBA6013 sp002428105--3||s__UBA6016 sp002428055--1||s__UBA6024 sp003457135--2||s__UBA6024 sp003537645--1||s__UBA6024 sp013824715--2||s__UBA6024 sp019163175--2||s__UBA6024 sp903865775--2||s__UBA6669 sp016794725--1||s__UBA6680 sp002454955--1||s__UBA6680 sp016926405--1||s__UBA7239 sp002333095--2||s__UBA7239 sp016713115--2||s__UBA7326 sp002708305--2||s__UBA7326 sp003284265--2||s__UBA7797 sp002480645--1||s__UBA830 sp002937455--1||s__UBA8363 sp002753515--2||s__UBA8363 sp002753615--1||s__UBA8363 sp002753735--2||s__UBA8363 sp013349385--1||s__UBA8363 sp015228815--2||s__UBA8363 sp015228925--1||s__UBA8363 sp015228975--3||s__UBA8529 sp003531155--6||s__UBA8529 sp003818205--4||s__UBA8529 sp013141385--5||s__UBA8529 sp013376985--7||s__UBA9216 sp003245835--1||s__UBA9554 sp009922885--1||s__Undibacterium sp014284115--1||s__VFJS01 sp009885955--1||s__VFLI01 sp009885105--1||s__VTOM01 sp009765365--15||s__Vecturithrix granuli--22||s__Vibrio cidicii--1||s__Vibrio sp000960595--1||s__Vibrio sp002342735--1||s__Vibrio sp002812955--1||s__Vibrio sp003144035--1||s__W3P20-009 sp004552385--5||s__W3P20-009 sp015061285--12||s__W3P20-009 sp017390085--5||s__W3P20-009 sp017417385--9||s__W3P20-009 sp017539645--10||s__W3P20-009 sp017960905--4||s__W3P20-009 sp900766825--3||s__W3P20-009 sp905235955--3||s__WGLV01 sp016125385--10||s__WLWN01 sp012103575--1||s__WOUV01 sp009773045--1||s__WRBN01 sp009784515--12||s__WRMI01 sp009777175--6||s__Wenxinia saemankumensis--1||s__Wenzhouxiangella sp010499265--2||s__Williamwhitmania taraxaci--11||s__XMGL2 sp018863195--2||s__XYC sp018606805--1||s__Yoonia sediminilitoris--1||s__Youhaiella tibetensis--1:heptad_counter=MCP-24H--5||MCP-28H--5||MCP-34H--7762||MCP-36H--14||MCP-38H--3||MCP-40H--15||MCP-44H--21||MCP-52H--5:lbd_counter=4HB_MCP_1--6||UNKNOWN--5:lca_tree=d__Bacteria:length_avg=116.09894736842105:length_max=173.0:length_min=33.0:length_std=29.488400606849563:length_sum=220588.0:mismatch_avg=8.933684210526316:mismatch_max=64.0:mismatch_min=0.0:mismatch_std=11.118672513744242:mismatch_sum=16974.0:name=N1067143:qcovhsp_avg=99.25984210526316:qcovhsp_max=100.0:qcovhsp_min=95.0:qcovhsp_std=1.2981994158620997:qcovhsp_sum=188593.7:qend_avg=116.09736842105264:qend_max=177.0:qend_min=33.0:qend_std=29.480592118542603:qend_sum=220585.0:qstart_avg=1.1626315789473685:qstart_max=7.0:qstart_min=1.0:qstart_std=0.5862865178779276:qstart_sum=2209.0:ref_name_counter=GB_GCA_001556125.1_protein.faa_LSIG01000082.1_1@PF00015_full_PFAM.1.77--2||GB_GCA_002279705.1_protein.faa_NCCO01000255.1_1@PF00015_full_PFAM.432.607--1||GB_GCA_002307235.1_protein.faa_DBTV01000020.1_1@PF00015_full_PFAM.317.419--7||GB_GCA_002307315.1_protein.faa_DBTZ01000060.1_1@PF00015_full_PFAM.428.591--3||GB_GCA_002336975.1_protein.faa_DDFA01000027.1_18@PF00015_full_PFAM.348.526--28||GB_GCA_002364745.1_protein.faa_DEZG01000031.1_81@PF00015_full_PFAM.443.650--2||GB_GCA_002364745.1_protein.faa_DEZG01000031.1_83@PF00015_full_PFAM.354.569--4||GB_GCA_002700095.1_protein.faa_PACL01000061.1_41@PF00015_full_PFAM.390.572--1||GB_GCA_002706445.1_protein.faa_PALE01000059.1_18@PF00015_full_PFAM.479.654--1||GB_GCA_002729595.1_protein.faa_PBYL01000350.1_8@PF00015_full_PFAM.195.363--2||GB_GCA_002753665.1_protein.faa_PEAP01000054.1_11@PF00015_full_PFAM.700.873--1||GB_GCA_002968845.1_protein.faa_PVBG01000002.1_416@PF00015_full_PFAM.310.489--10||GB_GCA_002968845.1_protein.faa_PVBG01000002.1_418@PF00015_full_PFAM.392.568--5||GB_GCA_003054665.1_protein.faa_QAYY01000010.1_50@PF00015_full_PFAM.351.529--1||GB_GCA_003054665.1_protein.faa_QAYY01000022.1_26@PF00015_full_PFAM.315.493--17||GB_GCA_003054665.1_protein.faa_QAYY01000022.1_35@PF00015_full_PFAM.317.499--5||GB_GCA_003136675.1_protein.faa_PLFE01000164.1_27@PF00015_full_PFAM.393.582--1||GB_GCA_003165295.1_protein.faa_PLTC01000253.1_3@PF00015_full_PFAM.8.204--1||GB_GCA_003167495.1_protein.faa_PMSX01000125.1_3@PF00015_full_PFAM.166.346--3||GB_GCA_003169195.1_protein.faa_PMQB01000189.1_1@PF00015_full_PFAM.320.400--1||GB_GCA_003169195.1_protein.faa_PMQB01000189.1_2@PF00015_full_PFAM.398.567--5||GB_GCA_003217735.2_protein.faa_CP031585.1_654@PF00015_full_PFAM.312.495--1||GB_GCA_003241815.1_protein.faa_QBLV01000120.1_5@PF00015_full_PFAM.414.646--1||GB_GCA_003501385.1_protein.faa_DNPN01000221.1_9@PF00015_full_PFAM.429.509--6||GB_GCA_003598175.1_protein.faa_QZKN01000097.1_25@PF00015_full_PFAM.314.520--1||GB_GCA_003598175.1_protein.faa_QZKN01000123.1_31@PF00015_full_PFAM.567.759--1||GB_GCA_004297125.1_protein.faa_SCVD01000019.1_454@PF00015_full_PFAM.315.490--3||GB_GCA_008012315.1_protein.faa_SSEL01000042.1_77@PF00015_full_PFAM.314.490--2||GB_GCA_011058465.1_protein.faa_DSIT01000076.1_1@PF00015_full_PFAM.353.423--2||GB_GCA_013824165.1_protein.faa_PNNH01000005.1_52@PF00015_full_PFAM.330.511--1||GB_GCA_014860165.1_protein.faa_JACZKG010000031.1_7@PF00015_full_PFAM.450.625--22||GB_GCA_015229045.1_protein.faa_JADGCJ010000002.1_95@PF00015_full_PFAM.364.540--2||GB_GCA_015229115.1_protein.faa_JADGCH010000179.1_2@PF00015_full_PFAM.329.490--1||GB_GCA_015231265.1_protein.faa_JADGBX010000140.1_1@PF00015_full_PFAM.311.483--1||GB_GCA_015233615.1_protein.faa_JADFXJ010000049.1_2@PF00015_full_PFAM.415.581--3||GB_GCA_015233785.1_protein.faa_JADFWT010000072.1_9@PF00015_full_PFAM.360.507--1||GB_GCA_016125385.1_protein.faa_WGLV01000072.1_14@PF00015_full_PFAM.593.767--1||GB_GCA_016201825.1_protein.faa_JACQCD010000126.1_16@PF00015_full_PFAM.309.486--1||GB_GCA_016208225.1_protein.faa_JACQYM010000130.1_4@PF00015_full_PFAM.317.401--2||GB_GCA_016217595.1_protein.faa_JACRHS010000012.1_3@PF00015_full_PFAM.528.713--1||GB_GCA_016713105.1_protein.faa_JADJPS010000008.1_26@PF00015_full_PFAM.64.123--3||GB_GCA_016784875.1_protein.faa_JADHTX010000253.1_2@PF00015_full_PFAM.316.495--1||GB_GCA_016787565.1_protein.faa_JAEUUG010000004.1_515@PF00015_full_PFAM.474.685--1||GB_GCA_016793885.1_protein.faa_JAEUHE010000020.1_37@PF00015_full_PFAM.357.579--6||GB_GCA_016794725.1_protein.faa_JAEUGZ010000081.1_7@PF00015_full_PFAM.354.528--1||GB_GCA_016869875.1_protein.faa_VGDE01000076.1_13@PF00015_full_PFAM.455.634--1||GB_GCA_017305935.1_protein.faa_JAFKJU010000020.1_64@PF00015_full_PFAM.314.395--10||GB_GCA_017307565.1_protein.faa_JAFKHD010000329.1_20@PF00015_full_PFAM.353.527--6||GB_GCA_017307565.1_protein.faa_JAFKHD010000389.1_1@PF00015_full_PFAM.448.611--528||GB_GCA_017744495.1_protein.faa_JAGIBE010000224.1_11@PF00015_full_PFAM.351.527--1||GB_GCA_017744655.1_protein.faa_JAGIAW010000008.1_13@PF00015_full_PFAM.524.710--11||GB_GCA_017990495.1_protein.faa_JAGNNV010000061.1_4@PF00015_full_PFAM.354.527--1||GB_GCA_018056955.1_protein.faa_JAGPEQ010000095.1_3@PF00015_full_PFAM.416.581--1||GB_GCA_018401495.1_protein.faa_JAGYJX010000009.1_47@PF00015_full_PFAM.395.564--5||GB_GCA_018598175.1_protein.faa_JAHESE010000002.1_193@PF00015_full_PFAM.478.682--10||GB_GCA_018598185.1_protein.faa_JAHESC010000006.1_73@PF00015_full_PFAM.313.494--1||GB_GCA_018598185.1_protein.faa_JAHESC010000008.1_1@PF00015_full_PFAM.478.576--7||GB_GCA_018598225.1_protein.faa_JAHESF010000045.1_14@PF00015_full_PFAM.478.662--1||GB_GCA_018821435.1_protein.faa_JAHJME010000043.1_5@PF00015_full_PFAM.352.527--3||GB_GCA_018821435.1_protein.faa_JAHJME010000043.1_6@PF00015_full_PFAM.314.488--1||GB_GCA_019112965.1_protein.faa_DXIH01000019.1_19@PF00015_full_PFAM.392.568--1||GB_GCA_019237595.1_protein.faa_JAFAGU010000234.1_6@PF00015_full_PFAM.119.295--2||GB_GCA_900466475.1_protein.faa_UBMI01000016.1_259@PF00015_full_PFAM.351.523--38||GB_GCA_900468015.1_protein.faa_UBRU01000015.1_46@PF00015_full_PFAM.314.523--1||GB_GCA_900468015.1_protein.faa_UBRU01000015.1_47@PF00015_full_PFAM.312.520--1||GB_GCA_900468285.1_protein.faa_UBTF01000010.1_53@PF00015_full_PFAM.347.527--4||GB_GCA_900469345.1_protein.faa_UBWZ01000011.1_10@PF00015_full_PFAM.389.571--1||GB_GCA_900469345.1_protein.faa_UBWZ01000011.1_11@PF00015_full_PFAM.353.552--1||GB_GCA_900469955.1_protein.faa_UBYX01000015.1_1@PF00015_full_PFAM.313.379--5||GB_GCA_900470775.1_protein.faa_UCBZ01000032.1_139@PF00015_full_PFAM.477.667--12||GB_GCA_900471605.1_protein.faa_UCEY01000046.1_97@PF00015_full_PFAM.351.529--3||GB_GCA_900472675.1_protein.faa_UCJA01000015.1_398@PF00015_full_PFAM.390.566--1||GB_GCA_900472925.1_protein.faa_UCJU01000004.1_86@PF00015_full_PFAM.349.525--2||GB_GCA_900473415.1_protein.faa_UCLR01000038.1_50@PF00015_full_PFAM.477.655--1||GB_GCA_902167985.1_protein.faa_CABHNZ010000003.1_262@PF00015_full_PFAM.351.493--15||GB_GCA_902168205.1_protein.faa_CABHOK010000003.1_1458@PF00015_full_PFAM.483.680--2||GB_GCA_903842455.1_protein.faa_CAIMLX010000032.1_23@PF00015_full_PFAM.441.622--1||GB_GCA_903898185.1_protein.faa_CAIUEN010000123.1_9@PF00015_full_PFAM.329.503--3||GB_GCA_903900155.1_protein.faa_CAIUMD010000008.1_1@PF00015_full_PFAM.348.444--2||GB_GCA_903901915.1_protein.faa_CAIUSV010000009.1_1@PF00015_full_PFAM.436.519--2||RS_GCF_000012905.2_protein.faa_NC_007494.2_108@PF00015_full_PFAM.324.485--1||RS_GCF_000226955.1_protein.faa_NZ_AGFU01000101.1_2@PF00015_full_PFAM.353.477--3||RS_GCF_000230555.1_protein.faa_NC_016078.1_3581@PF00015_full_PFAM.447.620--7||RS_GCF_000247475.1_protein.faa_NZ_AHZC01000199.1_40@PF00015_full_PFAM.311.487--1||RS_GCF_000272475.1_protein.faa_NZ_AKFJ01000108.1_1@PF00015_full_PFAM.164.255--12||RS_GCF_000300855.1_protein.faa_NZ_ALJF01000001.1_104@PF00015_full_PFAM.351.529--1||RS_GCF_000342045.1_protein.faa_NZ_AONQ01000032.1_33@PF00015_full_PFAM.356.560--1||RS_GCF_000346755.1_protein.faa_NZ_ANNV01000178.1_5@PF00015_full_PFAM.409.510--1||RS_GCF_000372645.1_protein.faa_NZ_APMP01000002.1_72@PF00015_full_PFAM.390.563--10||RS_GCF_000377565.1_protein.faa_NZ_KB898360.1_93@PF00015_full_PFAM.348.530--1||RS_GCF_000382705.1_protein.faa_NZ_ARQE01000001.1_214@PF00015_full_PFAM.438.610--1||RS_GCF_000382705.1_protein.faa_NZ_ARQE01000005.1_18@PF00015_full_PFAM.444.610--2||RS_GCF_000382705.1_protein.faa_NZ_ARQE01000009.1_213@PF00015_full_PFAM.315.490--1||RS_GCF_000472385.1_protein.faa_NZ_AWZU01000049.1_1@PF00015_full_PFAM.310.390--3||RS_GCF_000576635.1_protein.faa_NZ_AVFL01000003.1_110@PF00015_full_PFAM.427.618--1||RS_GCF_000600335.2_protein.faa_NZ_KK088556.1_101@PF00015_full_PFAM.314.487--2||RS_GCF_000600335.2_protein.faa_NZ_KK088557.1_24@PF00015_full_PFAM.277.441--1||RS_GCF_000620685.1_protein.faa_NZ_KK211164.1_1@PF00015_full_PFAM.50.231--26||RS_GCF_000732195.1_protein.faa_NZ_JNNU01000004.1_456@PF00015_full_PFAM.310.489--2||RS_GCF_000732195.1_protein.faa_NZ_JNNU01000004.1_457@PF00015_full_PFAM.350.448--41||RS_GCF_000732195.1_protein.faa_NZ_JNNU01000018.1_1@PF00015_full_PFAM.5.168--1||RS_GCF_000743575.1_protein.faa_NZ_JQGC01000003.1_138@PF00015_full_PFAM.363.538--1||RS_GCF_000745265.1_protein.faa_NZ_JQNN01000001.1_1062@PF00015_full_PFAM.435.652--1||RS_GCF_000799755.1_protein.faa_NZ_JUHI01000006.1_341@PF00015_full_PFAM.313.473--5||RS_GCF_000834635.1_protein.faa_NZ_JXQV01000005.1_229@PF00015_full_PFAM.312.510--1||RS_GCF_000834635.1_protein.faa_NZ_JXQV01000006.1_239@PF00015_full_PFAM.388.569--1||RS_GCF_000970465.2_protein.faa_NZ_LAJE02000249.1_6@PF00015_full_PFAM.444.653--11||RS_GCF_000970465.2_protein.faa_NZ_LAJE02000249.1_7@PF00015_full_PFAM.355.530--1||RS_GCF_000970685.1_protein.faa_NZ_LAJB01000007.1_565@PF00015_full_PFAM.334.519--1||RS_GCF_000971275.1_protein.faa_NZ_LAPV01000093.1_216@PF00015_full_PFAM.340.542--8||RS_GCF_001043895.1_protein.faa_NZ_JTHF01000032.1_1@PF00015_full_PFAM.515.593--7||RS_GCF_001262505.1_protein.faa_NZ_KQ410736.1_20@PF00015_full_PFAM.296.508--1||RS_GCF_001262505.1_protein.faa_NZ_KQ410736.1_21@PF00015_full_PFAM.349.528--40||RS_GCF_001295795.1_protein.faa_NZ_LJHY01000044.1_12@PF00015_full_PFAM.467.642--1||RS_GCF_001402915.1_protein.faa_NZ_CP012945.1_2800@PF00015_full_PFAM.445.644--3||RS_GCF_001402915.1_protein.faa_NZ_CP012945.1_2801@PF00015_full_PFAM.353.531--6||RS_GCF_001421765.1_protein.faa_NZ_LMLA01000011.1_97@PF00015_full_PFAM.351.518--5||RS_GCF_001422245.1_protein.faa_NZ_LMMM01000001.1_377@PF00015_full_PFAM.348.545--2||RS_GCF_001425445.1_protein.faa_NZ_LMQU01000014.1_80@PF00015_full_PFAM.445.621--6||RS_GCF_001425485.1_protein.faa_NZ_LMQW01000002.1_150@PF00015_full_PFAM.1.438.508--2||RS_GCF_001426345.1_protein.faa_NZ_LMEM01000013.1_153@PF00015_full_PFAM.1.158--14||RS_GCF_001426345.1_protein.faa_NZ_LMEM01000013.1_154@PF00015_full_PFAM.350.527--1||RS_GCF_001427605.1_protein.faa_NZ_LMGZ01000022.1_206@PF00015_full_PFAM.351.531--16||RS_GCF_001427605.1_protein.faa_NZ_LMGZ01000022.1_207@PF00015_full_PFAM.447.632--39||RS_GCF_001429245.1_protein.faa_NZ_LMJE01000010.1_128@PF00015_full_PFAM.350.447--3||RS_GCF_001458355.1_protein.faa_NZ_CYSA01000022.1_1@PF00015_full_PFAM.313.476--1||RS_GCF_001463705.1_protein.faa_NZ_BBWH01000009.1_50@PF00015_full_PFAM.314.486--1||RS_GCF_001463705.1_protein.faa_NZ_BBWH01000022.1_60@PF00015_full_PFAM.450.633--6||RS_GCF_001463705.1_protein.faa_NZ_BBWH01000054.1_7@PF00015_full_PFAM.439.615--1||RS_GCF_001463745.1_protein.faa_NZ_BBWJ01000073.1_1@PF00015_full_PFAM.11.124--5||RS_GCF_001556045.1_protein.faa_NZ_LSIC01000069.1_1@PF00015_full_PFAM.5.95--16||RS_GCF_001598435.1_protein.faa_NZ_BCYY01000075.1_1@PF00015_full_PFAM.8.180--17||RS_GCF_001650025.1_protein.faa_NZ_LVVY01000057.1_28@PF00015_full_PFAM.429.626--2||RS_GCF_001714725.1_protein.faa_NZ_CP016447.1_3829@PF00015_full_PFAM.307.507--1||RS_GCF_001758275.2_protein.faa_NZ_MBEV02000012.1_93@PF00015_full_PFAM.310.488--1||RS_GCF_001854885.1_protein.faa_NZ_MDDV01000059.1_127@PF00015_full_PFAM.309.522--22||RS_GCF_001885585.1_protein.faa_NZ_LSRP01000095.1_46@PF00015_full_PFAM.392.572--2||RS_GCF_001908185.1_protein.faa_NZ_LGHM01000054.1_35@PF00015_full_PFAM.471.688--1||RS_GCF_001938945.1_protein.faa_NZ_MKIO01000023.1_2@PF00015_full_PFAM.429.582--4||RS_GCF_001938945.1_protein.faa_NZ_MKIO01000031.1_300@PF00015_full_PFAM.1.102.214--2||RS_GCF_001938985.1_protein.faa_NZ_MKIN01000023.1_280@PF00015_full_PFAM.311.443--2||RS_GCF_002149965.1_protein.faa_NZ_MSQB01000016.1_102@PF00015_full_PFAM.310.513--2||RS_GCF_002531905.1_protein.faa_NZ_NWSR01000019.1_180@PF00015_full_PFAM.389.486--1||RS_GCF_002917105.1_protein.faa_NZ_PQFZ01000048.1_1@PF00015_full_PFAM.6.223--1||RS_GCF_002968635.1_protein.faa_NZ_PVBN01000005.1_346@PF00015_full_PFAM.309.491--8||RS_GCF_003034985.1_protein.faa_NZ_PZKG01000046.1_29@PF00015_full_PFAM.314.480--2||RS_GCF_003034985.1_protein.faa_NZ_PZKG01000100.1_8@PF00015_full_PFAM.312.485--1||RS_GCF_003046175.1_protein.faa_NZ_PZZM01000001.1_1150@PF00015_full_PFAM.439.615--2||RS_GCF_003050705.1_protein.faa_NZ_QAOG01000004.1_87@PF00015_full_PFAM.650.825--2||RS_GCF_003122325.1_protein.faa_NZ_QFBC01000015.1_2@PF00015_full_PFAM.352.535--6||RS_GCF_003253995.1_protein.faa_NZ_QKZL01000005.1_195@PF00015_full_PFAM.479.649--1||RS_GCF_003286915.1_protein.faa_NZ_QMFY01000008.1_77@PF00015_full_PFAM.443.626--3||RS_GCF_003432075.1_protein.faa_NZ_QWBU01000023.1_1@PF00015_full_PFAM.310.438--76||RS_GCF_003432075.1_protein.faa_NZ_QWBU01000030.1_2@PF00015_full_PFAM.348.427--45||RS_GCF_003574315.1_protein.faa_NZ_BHFQ01000003.1_66@PF00015_full_PFAM.392.580--1||RS_GCF_003574625.1_protein.faa_NZ_QNUJ01000001.1_46@PF00015_full_PFAM.310.500--17||RS_GCF_003575965.1_protein.faa_NZ_QWJJ01000012.1_24@PF00015_full_PFAM.313.486--1||RS_GCF_003933735.1_protein.faa_NZ_RSED01000024.1_39@PF00015_full_PFAM.437.510--1||RS_GCF_003985155.1_protein.faa_NZ_ML133692.1_213@PF00015_full_PFAM.355.546--4||RS_GCF_004053875.1_protein.faa_NZ_SBIP01000003.1_23@PF00015_full_PFAM.351.529--1||RS_GCF_004136015.1_protein.faa_NZ_CP024866.1_546@PF00015_full_PFAM.1.148--1||RS_GCF_004145405.1_protein.faa_NZ_SELQ01000011.1_30@PF00015_full_PFAM.486.659--4||RS_GCF_004310285.1_protein.faa_NZ_SISF01000030.1_313@PF00015_full_PFAM.389.567--1||RS_GCF_004310285.1_protein.faa_NZ_SISF01000032.1_258@PF00015_full_PFAM.349.528--1||RS_GCF_004310285.1_protein.faa_NZ_SISF01000032.1_259@PF00015_full_PFAM.429.633--2||RS_GCF_004310285.1_protein.faa_NZ_SISF01000032.1_260@PF00015_full_PFAM.310.487--1||RS_GCF_004328075.1_protein.faa_NZ_SJFN01000014.1_45@PF00015_full_PFAM.312.488--2||RS_GCF_004341105.1_protein.faa_NZ_SLZK01000007.1_126@PF00015_full_PFAM.422.608--1||RS_GCF_004341885.1_protein.faa_NZ_SLVX01000020.1_20@PF00015_full_PFAM.309.513--3||RS_GCF_004342605.1_protein.faa_NZ_SLZL01000004.1_74@PF00015_full_PFAM.351.529--1||RS_GCF_004342985.1_protein.faa_NZ_SMBO01000004.1_345@PF00015_full_PFAM.349.527--2||RS_GCF_004514435.1_protein.faa_NZ_MYFQ01000026.1_1@PF00015_full_PFAM.3.196--2||RS_GCF_004614165.1_protein.faa_NZ_SPVG01000097.1_30@PF00015_full_PFAM.320.490--1||RS_GCF_004834005.1_protein.faa_NZ_STFF01000001.1_290@PF00015_full_PFAM.352.531--1||RS_GCF_005145045.1_protein.faa_NZ_CP039692.1_622@PF00015_full_PFAM.313.492--1||RS_GCF_005222805.1_protein.faa_NZ_STGC01000002.1_808@PF00015_full_PFAM.350.532--4||RS_GCF_006152115.1_protein.faa_NZ_VDFU01000003.1_166@PF00015_full_PFAM.319.487--1||RS_GCF_006152115.1_protein.faa_NZ_VDFU01000007.1_153@PF00015_full_PFAM.324.489--1||RS_GCF_006874585.1_protein.faa_NZ_CP029761.1_2946@PF00015_full_PFAM.518.697--5||RS_GCF_007004135.1_protein.faa_NZ_VJMG01000024.1_6@PF00015_full_PFAM.391.601--1||RS_GCF_007290395.1_protein.faa_NZ_CP041656.1_4006@PF00015_full_PFAM.304.486--1||RS_GCF_007859655.1_protein.faa_NZ_CP042304.1_4324@PF00015_full_PFAM.427.625--3||RS_GCF_007993975.1_protein.faa_NZ_VIVX01000004.1_39@PF00015_full_PFAM.351.530--1||RS_GCF_009601505.1_protein.faa_NZ_WITC01000021.1_21@PF00015_full_PFAM.314.494--5||RS_GCF_009765365.1_protein.faa_NZ_VTOM01000008.1_155@PF00015_full_PFAM.314.488--3||RS_GCF_009765365.1_protein.faa_NZ_VTOM01000025.1_71@PF00015_full_PFAM.438.612--2||RS_GCF_009806555.1_protein.faa_NZ_VUOK01000018.1_168@PF00015_full_PFAM.470.654--1||RS_GCF_009806555.1_protein.faa_NZ_VUOK01000018.1_169@PF00015_full_PFAM.437.617--44||RS_GCF_009827055.1_protein.faa_NZ_WUMK01000013.1_30@PF00015_full_PFAM.308.516--2||RS_GCF_009827055.1_protein.faa_NZ_WUMK01000013.1_31@PF00015_full_PFAM.350.544--4||RS_GCF_009857475.1_protein.faa_NZ_WWCJ01000003.1_256@PF00015_full_PFAM.453.623--1||RS_GCF_009908315.1_protein.faa_NZ_JAAATW010000002.1_377@PF00015_full_PFAM.321.491--3||RS_GCF_011022235.1_protein.faa_NZ_JAAIYP010000034.1_2@PF00015_full_PFAM.475.652--53||RS_GCF_011040385.1_protein.faa_NZ_JAAIKB010000004.1_116@PF00015_full_PFAM.349.523--5||RS_GCF_011044255.1_protein.faa_NZ_CP049107.1_3029@PF00015_full_PFAM.393.561--2||RS_GCF_011045195.1_protein.faa_NZ_CP049199.1_3326@PF00015_full_PFAM.311.489--1||RS_GCF_011046245.1_protein.faa_NZ_CP049241.1_1057@PF00015_full_PFAM.393.568--1||RS_GCF_011046895.1_protein.faa_NZ_CP049250.1_830@PF00015_full_PFAM.316.492--4||RS_GCF_011058215.1_protein.faa_NZ_JAALFG010000002.1_1223@PF00015_full_PFAM.442.625--1||RS_GCF_011064615.1_protein.faa_NZ_JAALJH010000013.1_13@PF00015_full_PFAM.336.510--1||RS_GCF_011762045.1_protein.faa_NZ_JAASQS010000009.1_244@PF00015_full_PFAM.506.735--1||RS_GCF_012275515.1_protein.faa_NZ_JAAZQL010000005.1_136@PF00015_full_PFAM.391.590--2||RS_GCF_012276985.1_protein.faa_NZ_JAAXMM010000017.1_1@PF00015_full_PFAM.53.235--14||RS_GCF_013322225.1_protein.faa_NZ_JAAMFB010000027.1_219@PF00015_full_PFAM.348.527--4||RS_GCF_013378445.1_protein.faa_NZ_JABXYK010000040.1_2@PF00015_full_PFAM.351.450--26||RS_GCF_013378445.1_protein.faa_NZ_JABXYK010000071.1_1@PF00015_full_PFAM.1.96--3||RS_GCF_014193025.1_protein.faa_NZ_JACHYR010000008.1_241@PF00015_full_PFAM.309.490--1||RS_GCF_014196515.1_protein.faa_NZ_JACIDV010000003.1_238@PF00015_full_PFAM.349.575--3||RS_GCF_014196765.1_protein.faa_NZ_JACIEE010000007.1_227@PF00015_full_PFAM.310.501--1||RS_GCF_014197055.1_protein.faa_NZ_JACIEW010000005.1_278@PF00015_full_PFAM.448.623--1||RS_GCF_014199415.1_protein.faa_NZ_JACIJN010000004.1_244@PF00015_full_PFAM.392.564--1||RS_GCF_014201355.1_protein.faa_NZ_JACHEG010000002.1_1465@PF00015_full_PFAM.313.490--1||RS_GCF_014203155.1_protein.faa_NZ_JACHIK010000024.1_8@PF00015_full_PFAM.309.508--16||RS_GCF_014207435.1_protein.faa_NZ_JACHGH010000003.1_100@PF00015_full_PFAM.240.428--1||RS_GCF_014230145.1_protein.faa_NZ_JACHVC010000012.1_105@PF00015_full_PFAM.444.632--9||RS_GCF_014495845.1_protein.faa_NZ_CP061080.1_2542@PF00015_full_PFAM.310.486--1||RS_GCF_014495845.1_protein.faa_NZ_CP061080.1_3024@PF00015_full_PFAM.444.623--5||RS_GCF_014637725.1_protein.faa_NZ_BMFC01000010.1_127@PF00015_full_PFAM.62.239--1||RS_GCF_014642635.1_protein.faa_NZ_BMIQ01000019.1_7@PF00015_full_PFAM.436.611--1||RS_GCF_014851585.1_protein.faa_NZ_JACVAB010000003.1_405@PF00015_full_PFAM.351.531--2||RS_GCF_014873135.1_protein.faa_NZ_JADBCR010000003.1_14@PF00015_full_PFAM.524.701--11||RS_GCF_014873135.1_protein.faa_NZ_JADBCR010000003.1_15@PF00015_full_PFAM.484.666--21||RS_GCF_015277775.1_protein.faa_NZ_CP063849.1_4119@PF00015_full_PFAM.358.533--1||RS_GCF_016616885.1_protein.faa_NZ_CP067102.1_2078@PF00015_full_PFAM.303.487--1||RS_GCF_016616885.1_protein.faa_NZ_CP067102.1_2080@PF00015_full_PFAM.343.528--3||RS_GCF_016698665.1_protein.faa_NZ_CP068046.1_239@PF00015_full_PFAM.443.622--10||RS_GCF_016722925.1_protein.faa_NZ_JAEQNC010000022.1_32@PF00015_full_PFAM.441.623--1||RS_GCF_016722925.1_protein.faa_NZ_JAEQNC010000022.1_33@PF00015_full_PFAM.354.576--2||RS_GCF_016735595.1_protein.faa_NZ_JAERRB010000011.1_153@PF00015_full_PFAM.475.673--2||RS_GCF_016864555.1_protein.faa_NZ_CP044011.1_64@PF00015_full_PFAM.284.479--71||RS_GCF_017309075.1_protein.faa_NZ_JAEMGS010000001.1_273@PF00015_full_PFAM.497.668--1||RS_GCF_017355405.1_protein.faa_NZ_CP061177.1_883@PF00015_full_PFAM.348.529--3||RS_GCF_017877055.1_protein.faa_NZ_JAGIPG010000002.1_125@PF00015_full_PFAM.310.501--5||RS_GCF_017916275.1_protein.faa_NZ_JAFMST010000005.1_122@PF00015_full_PFAM.313.487--3||RS_GCF_017916275.1_protein.faa_NZ_JAFMST010000008.1_309@PF00015_full_PFAM.319.490--1||RS_GCF_017948245.1_protein.faa_NZ_CP072865.1_233@PF00015_full_PFAM.351.533--1||RS_GCF_018130615.1_protein.faa_NZ_JAFCKB010000014.1_124@PF00015_full_PFAM.340.559--2||RS_GCF_018130765.1_protein.faa_NZ_JAFCJZ010000018.1_1@PF00015_full_PFAM.333.502--4||RS_GCF_019075875.1_protein.faa_NZ_JAHOOZ010000001.1_2140@PF00015_full_PFAM.308.494--1||RS_GCF_900104035.1_protein.faa_NZ_FNIT01000002.1_556@PF00015_full_PFAM.442.618--1||RS_GCF_900106975.1_protein.faa_NZ_FNNU01000006.1_238@PF00015_full_PFAM.325.493--1||RS_GCF_900108245.1_protein.faa_NZ_FNUY01000011.1_155@PF00015_full_PFAM.439.614--3||RS_GCF_900113065.1_protein.faa_NZ_FOOA01000008.1_18@PF00015_full_PFAM.430.616--1||RS_GCF_900114015.1_protein.faa_NZ_FORN01000017.1_1@PF00015_full_PFAM.349.515--7||RS_GCF_900114015.1_protein.faa_NZ_FORN01000098.1_1@PF00015_full_PFAM.312.443--6||RS_GCF_900114315.1_protein.faa_NZ_FOSQ01000014.1_33@PF00015_full_PFAM.348.523--4||RS_GCF_900128975.1_protein.faa_NZ_FQVC01000003.1_389@PF00015_full_PFAM.454.624--13||RS_GCF_900141735.1_protein.faa_NZ_FQYO01000003.1_94@PF00015_full_PFAM.313.487--3||RS_GCF_900172315.1_protein.faa_NZ_FWFV01000032.1_1@PF00015_full_PFAM.95.269--4||RS_GCF_900176345.1_protein.faa_NZ_FWXU01000001.1_395@PF00015_full_PFAM.312.489--1||RS_GCF_900176395.1_protein.faa_NZ_FWXL01000002.1_376@PF00015_full_PFAM.516.719--1||RS_GCF_900177655.1_protein.faa_NZ_FXWK01000001.1_2221@PF00015_full_PFAM.436.655--1||RS_GCF_900207575.1_protein.faa_NZ_OAOQ01000019.1_61@PF00015_full_PFAM.329.500--1||RS_GCF_900220975.1_protein.faa_NZ_OBQD01000002.1_381@PF00015_full_PFAM.301.489--4||RS_GCF_900231165.1_protein.faa_NZ_LT960614.1_440@PF00015_full_PFAM.387.587--2||RS_GCF_900290315.1_protein.faa_NZ_OKRF01000062.1_7@PF00015_full_PFAM.360.536--6||RS_GCF_900290315.1_protein.faa_NZ_OKRF01000062.1_8@PF00015_full_PFAM.402.584--1||RS_GCF_900290315.1_protein.faa_NZ_OKRF01000062.1_9@PF00015_full_PFAM.442.589--22||RS_GCF_900631955.1_protein.faa_NZ_UZWD01000033.1_82@PF00015_full_PFAM.444.645--1:scovhsp_avg=71.34573684210528:scovhsp_max=99.4:scovhsp_min=50.0:scovhsp_std=13.258961528146001:scovhsp_sum=135556.90000000002:send_avg=131.9842105263158:send_max=197.0:send_min=41.0:send_std=29.312066165917198:send_sum=250770.0:sstart_avg=16.992105263157896:sstart_max=86.0:sstart_min=1.0:sstart_std=15.41155406586535:sstart_sum=32285.0],e10014b0-4214-42d7-a63e-16b02d6c50e2_5@MCPsignal.100.155:6e-09[&&NHX:Sample=rhiztom3:Type=capture:capture_class=c__Alphaproteobacteria:capture_domain=d__Bacteria:capture_family=f__Rhizobiaceae:capture_genus=g__Shinella:capture_order=o__Rhizobiales:capture_phylum=p__Proteobacteria:capture_species=s__Shinella fusca:heptad=MCP-34H])0.405:0.0100965[&&NHX:Sample_counter=rhizpot1--817||rhizpot2--198||rhizpot3--878||rhiztom1--641||rhiztom2--354||rhiztom3--920:Type_counter=GTDB--4023||capture--3808:besthit_avg=92.60942105263157:besthit_max=100.0:besthit_min=43.9:besthit_std=8.422192947870682:besthit_sum=175957.9:bitscore_avg=182.4155789473684:bitscore_max=266.0:bitscore_min=59.7:bitscore_std=46.24873497188674:bitscore_sum=346589.6:capture_class_counter=c__Acidimicrobiia--5||c__Acidobacteriae--20||c__Actinomycetia--73||c__Alphaproteobacteria--1650||c__Anaerolineae--5||c__Bacilli--77||c__Bacteriovoracia--4||c__Bacteroidia--11||c__Bdellovibrionia--7||c__Bdellovibrionia_A--2||c__Binatia--1||c__Campylobacteria--11||c__Chitinivibrionia--69||c__Clostridia--350||c__Coriobacteriia--2||c__Cyanobacteriia--6||c__DSM-4660--2||c__Deferribacteres--1||c__Dehalobacteriia--10||c__Deinococci--5||c__Desulfarculia--2||c__Desulfitobacteriia--1||c__Desulfobaccia--1||c__Desulfobacteria--13||c__Desulfobulbia--20||c__Desulfomonilia--5||c__Desulfovibrionia--47||c__Desulfuromonadia--79||c__Dethiobacteria--4||c__Dormibacteria--5||c__Eremiobacteria--3||c__Fibrobacteria--1||c__GCA-002687715--4||c__GWC2-55-46--22||c__Gammaproteobacteria--807||c__Gemmatimonadetes--10||c__Geothermincolia--1||c__Halanaerobiia--4||c__Halobacteria--26||c__Holophagae--33||c__Hydrogenedentia--2||c__JAFGSJ01--1||c__Kiritimatiellae--10||c__Koll11--1||c__Ktedonobacteria--3||c__Latescibacteria--1||c__Leptospirae--2||c__Limnochordia--1||c__Limnocylindria--3||c__MSB-5A5--1||c__Magnetococcia--19||c__Moduliflexia--9||c__Myxococcia--88||c__Negativicutes--8||c__Nitrospiria--8||c__Oligoflexia--1||c__Ozemobacteria--2||c__Peptococcia--1||c__Phycisphaerae--16||c__Planctomycetia--4||c__Polyangia--48||c__RBG-13-43-22--4||c__RBG-16-71-46--1||c__RPQS01--1||c__Rhodothermia--2||c__SZUA-567--1||c__Spirochaetia--44||c__Synergistia--7||c__Syntrophia--7||c__Syntrophobacteria--5||c__Syntrophorhabdia--1||c__Thermincolia--3||c__Thermoanaerobaculia--1||c__Thermodesulfobacteria--1||c__Thermodesulfovibrionia--3||c__Thermoleophilia--5||c__UBA10988--22||c__UBA11346--3||c__UBA1135--2||c__UBA2235--1||c__UBA2968--1||c__UBA4802--13||c__UBA4882--1||c__UBA727--1||c__UBA7883--1||c__UBA796--3||c__UBA9160--2||c__UBA9217--3||c__UBA994--12||c__Verrucomicrobiae--27||c__WGA-4E--1||c__XYA12-FULL-58-9--1:capture_domain_counter=d__Archaea--26||d__Bacteria--3782:capture_family_counter=f__0-14-0-80-60-11--1||f__Acetivibrionaceae--1||f__Acetobacteraceae--21||f__Acidaminobacteraceae--16||f__Acidobacteriaceae--2||f__Acutalibacteraceae--4||f__Aeromonadaceae--1||f__Alteromonadaceae--28||f__Aminiphilaceae--1||f__Aminobacteriaceae--3||f__Amphibacillaceae--2||f__Anaerolineaceae--1||f__Anaeromyxobacteraceae--31||f__Anaerotignaceae--2||f__Ancalomicrobiaceae--1||f__Anoxybacillaceae--1||f__Aquaspirillaceae--1||f__Azospirillaceae--22||f__BM501--2||f__Bacillaceae--1||f__Bacillaceae_G--1||f__Bacteriovoracaceae--4||f__Baltobacteraceae--2||f__Bdellovibrionaceae--6||f__Beijerinckiaceae--131||f__Brevibacillaceae--2||f__Bryobacteraceae--18||f__Burkholderiaceae--369||f__CACIAM-22H2--1||f__CAG-138--1||f__CAIOGM01--3||f__CAIVKH01--1||f__CAIZGN01--2||f__CG2-30-32-10--1||f__CSP1-4--3||f__Casp-alpha2--1||f__Caulobacteraceae--177||f__Celerinatantimonadaceae--1||f__Cellulomonadaceae--2||f__Cellvibrionaceae--3||f__Chitinibacteraceae--6||f__Chitinispirillaceae--69||f__Chromatiaceae--1||f__Chromobacteriaceae--8||f__Clostridiaceae--2||f__Cohaesibacteraceae--2||f__Competibacteraceae--14||f__DSM-18226--5||f__DSM-9756--4||f__DTU010--1||f__DTU022--4||f__DUEL01--1||f__Deinococcaceae--4||f__Denitrovibrionaceae--1||f__Desulfarculaceae--2||f__Desulfobacteraceae--2||f__Desulfococcaceae--4||f__Desulfomicrobiaceae--9||f__Desulfomonilaceae--4||f__Desulfosarcinaceae--4||f__Desulfovibrionaceae--38||f__Desulfurivibrionaceae--19||f__Dethiosulfovibrionaceae--1||f__Devosiaceae--426||f__Dissulfurispiraceae--1||f__Domibacillaceae--2||f__Dongiaceae--6||f__Ectothiorhodospiraceae--7||f__Enterobacteriaceae--38||f__EnvOPS12--2||f__Eubacteriaceae--2||f__Exiguobacteraceae--2||f__Fen-1088--4||f__Ferrovibrionaceae--1||f__GCA-002686595--1||f__GCA-002687715--4||f__GCA-002753745--1||f__GCA-2687025--1||f__GLO-12--1||f__GWC2-55-46--21||f__GWC2-71-9--5||f__GWF2-57-35--9||f__Ga0077523--2||f__Gallionellaceae--6||f__Geitlerinemaceae--1||f__Geitlerinemaceae_A--1||f__Gemmatimonadaceae--3||f__Geobacteraceae--10||f__Geodermatophilaceae--7||f__Geopsychrobacteraceae--2||f__Geothermincolaceae--1||f__Gottschalkiaceae--4||f__HGW-15--2||f__Halanaerobiaceae--3||f__Haloarculaceae--2||f__Halobacteroidaceae--1||f__Haloferacaceae--11||f__Halomonadaceae--41||f__Halorhodospiraceae--5||f__Helicobacteraceae--8||f__Heliobacteriaceae--1||f__Holophagaceae--33||f__Hyphomicrobiaceae--1||f__Isosphaeraceae--1||f__J111--1||f__JAABTS01--1||f__JAAUTT01--2||f__JABCZZ01--3||f__JABURT01--7||f__JACAEB01--1||f__JACQBZ01--3||f__JACQVA1--1||f__JACRHJ01--3||f__JACRLM01--1||f__JADFVP01--1||f__JADGAP01--3||f__JADGCH01--2||f__JADGCL01--1||f__JAEEML01--1||f__JAFGSJ01--1||f__JCM-10596--1||f__Ktedonobacteraceae--3||f__Lachnospiraceae--126||f__Latescibacteraceae--1||f__Leptonemataceae--1||f__Leptospiraceae--1||f__Longimicrobiaceae--2||f__MEBIC09517--1||f__Magnetaquicoccaceae--7||f__Magnetococcaceae--1||f__Magnetospirillaceae--60||f__Marinomonadaceae--17||f__Marispirochaetaceae--19||f__Methylococcaceae--5||f__Methylomonadaceae--11||f__Microcoleaceae--3||f__Micromonosporaceae--54||f__Micropepsaceae--2||f__Miltoncostaeaceae--2||f__Moduliflexaceae--9||f__Moritellaceae--3||f__Myxococcaceae--56||f__NBRC-103111--10||f__Nannocystaceae--3||f__Natrialbaceae--11||f__Natronospirillaceae--5||f__Nitrincolaceae--7||f__Nitrococcaceae--1||f__Nitrosomonadaceae--1||f__Nitrospiraceae--4||f__Nocardioidaceae--3||f__Oceanibaculaceae--2||f__Oleiphilaceae--9||f__Opitutaceae--21||f__Oscillospiraceae--46||f__Ozemobacteraceae--2||f__PR03--1||f__PXRE01--2||f__Paenibacillaceae--30||f__Paracaedibacteraceae--1||f__Parvibaculaceae--1||f__Peptostreptococcaceae--1||f__Phormidesmiaceae--1||f__Planococcaceae--19||f__Pleomorphomonadaceae--2||f__Polyangiaceae--5||f__Prolixibacteraceae--1||f__Pseudomonadaceae--94||f__Pseudopelobacteraceae--6||f__Quadrisphaeraceae--2||f__RBG-13-43-22--4||f__RPQS01--1||f__Rhizobiaceae--228||f__Rhodanobacteraceae--9||f__Rhodobacteraceae--267||f__Rhodocyclaceae--24||f__Rhodospirillaceae--7||f__Ruminococcaceae--115||f__S012-135--1||f__S144-34--1||f__SCRA01--1||f__SCTD01--4||f__SCUR01--1||f__SM1A02--14||f__SURF-3--1||f__SURF-7--1||f__SV1-B22--1||f__SZUA-252--1||f__SZUA-35--5||f__SZUA-534--1||f__SZUA-567--1||f__SZUA-584--18||f__Salinibacteraceae--1||f__Sandaracinaceae--36||f__Selenomonadaceae--5||f__Shewanellaceae--7||f__Silvanigrellaceae--1||f__Smithellaceae--4||f__Solirubrobacteraceae--3||f__SpSt-225--1||f__Sphingomonadaceae--205||f__Spirochaetaceae_B--1||f__Sporolactobacillaceae--1||f__Stappiaceae--3||f__Steroidobacteraceae--3||f__Streptosporangiaceae--1||f__Succinivibrionaceae--2||f__Sulfurifustaceae--1||f__Sulfurimonadaceae--3||f__Synergistaceae--1||f__Syntrophaceae--2||f__Syntrophobacteraceae--1||f__Syntrophotaleaceae--39||f__TH1-2--5||f__Tenuifilaceae--1||f__Thalassobaculaceae--3||f__Thalassospiraceae--1||f__Thermaceae--1||f__Thermodesulfatatoraceae--1||f__Thermoguttaceae--2||f__Thermotaleaceae--1||f__Thioalkalivibrionaceae--22||f__Thiomicrospiraceae--9||f__Treponemataceae--2||f__Trichloromonadaceae--4||f__UBA1018--2||f__UBA10428--2||f__UBA1062--1||f__UBA10988--22||f__UBA11029--1||f__UBA11346--3||f__UBA12059--19||f__UBA12170--2||f__UBA1268--1||f__UBA1321--2||f__UBA1924--1||f__UBA2197--1||f__UBA2279--2||f__UBA2294--10||f__UBA2385--3||f__UBA2386--1||f__UBA2595--3||f__UBA3824--1||f__UBA4778--1||f__UBA5066--1||f__UBA5070--1||f__UBA5297--1||f__UBA5368--6||f__UBA5500--1||f__UBA5550--7||f__UBA5745--1||f__UBA6615--1||f__UBA6776--1||f__UBA6898--1||f__UBA6902--1||f__UBA6915--1||f__UBA7702--10||f__UBA8199--2||f__UBA8231--1||f__UBA8260--5||f__UBA8346--1||f__UBA8363--5||f__UBA8932--2||f__UBA8987--1||f__UBA9216--1||f__UBA9464--1||f__UM-FILTER-46-8--1||f__UPPP01--2||f__Usitatibacteraceae--3||f__VGSZ01--1||f__Verruco-01--1||f__Vibrionaceae--7||f__WCHB1-27--1||f__WQUN01--11||f__WQYP01--1||f__WRDA01--11||f__WTL--2||f__Xanthobacteraceae--67||f__Xanthomonadaceae--27:capture_genus_counter=g__143-21--1||g__1XD42-69--13||g__20CM-2-65-7--2||g__20CM-4-69-16--1||g__66-26--3||g__ASP10-02a--1||g__AVCC01--6||g__Acetatifactor--4||g__Acetobacterium--2||g__Achromobacter--11||g__Acidimangrovimonas--2||g__Acidocella--2||g__Acidovorax--9||g__Acidovorax_A--1||g__Acidovorax_C--1||g__Actinoplanes--52||g__Aerophototrophica--1||g__Agarivorans--1||g__Agrobacterium--5||g__Albitalea--5||g__Algibacillus--2||g__Alishewanella--7||g__Allorhizobium--7||g__Allosediminivita--60||g__Allosphingosinicella--1||g__Alpha-05--1||g__Alteriqipengyuania_A--1||g__Amantichitinum--5||g__Aminidesulfovibrio--1||g__Aminiphilus--1||g__Anaerobiospirillum--1||g__Anaeromyxobacter--28||g__Anaerotignum--1||g__Aquabacterium--31||g__Aquabacterium_A--11||g__Aquisphaera--1||g__Aquitalea--6||g__Archangium--5||g__Arhodomonas--1||g__Aromatoleum--1||g__Arsukibacterium--1||g__Asaia--2||g__Asticcacaulis--3||g__Aureimonas--16||g__Aureimonas_A--5||g__Avoscillospira_A--5||g__Azoarcus_F--1||g__Azohydromonas--26||g__Azonexus--15||g__Azospirillum--11||g__B1SED10-74M--4||g__BG8--1||g__BM501--2||g__BM707--9||g__BOG-1155--1||g__BOG-234--1||g__BOG-933--8||g__Bacillus--1||g__Bacillus_A--1||g__Bacillus_AT--1||g__Bacillus_AZ--1||g__Bacillus_BD--1||g__Baekduia--1||g__Bdellovibrio--2||g__Beijerinckia--1||g__Belnapia--1||g__Blastochloris--2||g__Blastococcus--6||g__Blastomonas--124||g__Bog-105--1||g__Bosea--68||g__Bradyrhizobium--57||g__Brenneria--2||g__Breoghania--1||g__Brevibacillus--1||g__Brevundimonas--6||g__Burkholderia--9||g__Butyrivibrio--12||g__CAADGG01--1||g__CADEDH01--5||g__CADEEL01--3||g__CADEFT01--4||g__CAG-115--1||g__CAILVY01--2||g__CAIMXF01--12||g__CAIOGM01--3||g__CAIOYC01--1||g__CAIPTY01--1||g__CAIRTR01--1||g__CAITJF01--1||g__CAITNQ01--1||g__CAITOL01--1||g__CAITWF01--5||g__CAIUVD01--1||g__CAIVDX01--1||g__CAIVKH01--1||g__CAIVQB01--1||g__CAIYVA01--1||g__CAIZDL01--1||g__CFH-S0501--1||g__CYK-10--1||g__Caballeronia--6||g__Caenibacillus--1||g__Candidimonas_A--1||g__Caproicibacter--3||g__Caryophanon--2||g__Caulobacter--7||g__Cellulomonas--2||g__Cellvibrio--1||g__Cereibacter_A--2||g__Cfx2-01--1||g__Chromatium--1||g__Chromobacterium--2||g__Chromohalobacter--10||g__Clostridium_B--1||g__Clostridium_E--1||g__Clostridium_S--1||g__Cohaesibacter--2||g__Cohnella--4||g__Comamonas--2||g__Comamonas_C--1||g__Comamonas_F--3||g__Contendobacter--14||g__Coprocola--1||g__Corallococcus--32||g__Croceibacterium--2||g__Cupriavidus--9||g__Curvibacter--1||g__Cystobacter--1||g__Cytobacillus--3||g__DSOI01--1||g__DSQQ01--1||g__DTNP01--1||g__Deferrimonas--2||g__Deinococcus--3||g__Deinococcus_A--1||g__Denitromonas--1||g__Desulfacinum--2||g__Desulfobacula--1||g__Desulfomicrobium--9||g__Desulfomonile--1||g__Desulfosarcina--4||g__Desulfosoma--2||g__Desulfotignum--1||g__Desulfovibrio--1||g__Dethiosulfovibrio--1||g__Devosia--365||g__Devosia_A--54||g__Diaphorobacter--3||g__Dickeya--4||g__Didemnitutus--6||g__Domibacillus--2||g__Donghicola--1||g__Dongia--3||g__Duganella--8||g__Dyella_B--3||g__Dysosmobacter--16||g__ER46--3||g__EW11--1||g__Ectothiorhodospira--7||g__Edwardsiella--1||g__Eisenbergiella--16||g__Elarobacter--1||g__Elioraea--1||g__Ensifer_A--5||g__Enterenecus--2||g__Eoetvoesia--3||g__Epibacterium--2||g__Erwinia--10||g__Erwinia_A--1||g__Exiguobacterium--2||g__F-183--3||g__F1-20-MAGs016--1||g__FEN-1143--1||g__FW300-bin19--3||g__Fen-1039--3||g__Fen-1118--3||g__Fen-1137--1||g__Fen-1166--3||g__Fen-1231--1||g__Fen-1308--1||g__Ferrovibrio--1||g__Filomicrobium--1||g__Franconibacter--1||g__Frateuria_A--1||g__Fretibacterium--3||g__Fundidesulfovibrio--3||g__Fusibacter_C--16||g__GCA-2687025--1||g__GCA-2748425--7||g__GCA-2753465--1||g__GLO-12--1||g__GUT77--69||g__GW-Firmicutes-8--3||g__GWA2-54-12--1||g__GWB1-55-8--1||g__GWF2-57-35--9||g__Ga0077526--2||g__Ga0077553--1||g__Gallionella--1||g__Gemmatimonas--1||g__Gemmobacter_B--6||g__Geobacter--2||g__Geomonas--4||g__Geopsychrobacter--1||g__Geothermincola_A--1||g__Geothrix--5||g__Giesbergeria--2||g__Gluconacetobacter--1||g__Gorillibacterium--1||g__Gottschalkia--4||g__HCHbin5--1||g__HGW-15--2||g__Hafnia--1||g__Halanaerobium--3||g__Halobiforma--1||g__Halodesulfovibrio--2||g__Haloferax--10||g__Halolactibacillus--1||g__Halomonas--28||g__Halomonas_B--1||g__Halopiger_A--1||g__Halorhodospira--3||g__Halorientalis--2||g__Halorubrum--1||g__Haloterrigena--1||g__Helicobacter_E--8||g__Heliobacillus--1||g__Herbaspirillum--3||g__Herminiimonas--1||g__Holophaga--28||g__Hungateiclostridium--1||g__Hyalangium--1||g__Hydrogenophaga--5||g__Hydrogenovibrio--3||g__Hylemonella--1||g__Ideonella--3||g__Ideonella_A--1||g__Idiomarina--6||g__Insolitispirillum--3||g__J108--1||g__JAABRU01--2||g__JAABTE01--2||g__JAABTS01--1||g__JAANAU01--6||g__JAAUTT01--2||g__JAAYHS01--1||g__JAAZXR01--3||g__JABCZZ01--3||g__JABFSM01--1||g__JABSOQ01--1||g__JABSRN01--1||g__JABURT01--7||g__JACAEB01--1||g__JACCES01--2||g__JACDHQ01--1||g__JACNKH01--1||g__JACOUT01--1||g__JACOVF01--1||g__JACPFJ01--1||g__JACPVI01--1||g__JACQBZ01--3||g__JACQVA1--1||g__JACQXA01--1||g__JACRCG01--3||g__JACRCL01--8||g__JACRDC01--2||g__JACRDG01--3||g__JACRFY01--35||g__JACRHJ01--3||g__JACRLF01--9||g__JACRMN01--1||g__JACRNO01--2||g__JADFVP01--1||g__JADFXM01--2||g__JADFZP01--1||g__JADGAP01--3||g__JADGCH01--2||g__JADGCL01--1||g__JADJCH01--1||g__JADJKB01--4||g__JADKCZ01--1||g__JAEEML01--1||g__JAEINW01--1||g__JAENVS01--4||g__JAEUJQ01--1||g__JAEUKZ01--1||g__JAFAMW01--5||g__JAFAYN01--2||g__JAFGJK01--4||g__JAFGMP01--1||g__JAFGOJ01--1||g__JAFGRD01--2||g__JAFGSJ01--1||g__JAFGSZ01--2||g__JAFGWW01--1||g__JAFLBB01--2||g__Jannaschia--5||g__Janthinobacterium--3||g__K2R23-3--1||g__KK5--1||g__Kineothrix--2||g__Kinneretia--1||g__Kmv16--1||g__Kosakonia--11||g__Kurthia--2||g__LMUX01--2||g__LW23--1||g__LX47W--1||g__Lacrimispora--36||g__Lacunisphaera--1||g__Laribacter--1||g__Lawsonibacter--1||g__Leisingera--4||g__Leptonema--1||g__Leptospira_A--1||g__Lichenicola--3||g__Limnobacter--1||g__Limnohabitans_A--1||g__Lucifera--2||g__Luteibacter--3||g__Lysinibacillus--4||g__Lysobacter--1||g__MEBICO9517--1||g__MEC069--2||g__MED-G138--36||g__MVZN01--3||g__MWDT01--4||g__Magnetofaba--1||g__Magnetospirillum--10||g__Mailhella--1||g__Malikia--1||g__Manganitrophus--1||g__Mangrovicoccus--1||g__Marinibacterium--27||g__Marinobacter--9||g__Marinomonas--17||g__Marispirochaeta--19||g__Massilia--26||g__Mediterraneibacter--8||g__Meiothermus_B--1||g__Melittangium--5||g__Merdisoma--2||g__Mesorhizobium_A--1||g__Methylobacter_A--1||g__Methylobacterium--60||g__Methylogaea--4||g__Methylomarinum--2||g__Methylomonas--8||g__Methylospira--1||g__Microcoleus--3||g__Miltoncostaea--2||g__Mitsuaria--10||g__Modestobacter--1||g__Moduliflexus--1||g__Moritella--3||g__Mycoplana--6||g__Myxococcus--9||g__Natrialba--1||g__Natrinema--6||g__Natronorubrum--1||g__Natronospirillum--3||g__Neorhizobium--60||g__Nisaea--3||g__Nitrosomonas--1||g__Nitrospira_D--4||g__Nitrospirillum--1||g__Nocardioides--3||g__Nodosilinea--1||g__Novosphingobium--14||g__Oceanibaculum--2||g__Oceanisphaera--1||g__Odyssella--1||g__Orenia--1||g__Oricola--1||g__PCC-9228--1||g__PSRJ01--2||g__PXRE01--2||g__Paenibacillus--4||g__Paenibacillus_A--4||g__Paenibacillus_AA--2||g__Paenibacillus_B--2||g__Paenibacillus_C--10||g__Paenibacillus_E--3||g__Paenibacillus_G--2||g__Paenibacillus_J--1||g__Paenibacillus_O--1||g__Paenibacillus_T--1||g__Paenibacillus_Z--3||g__Palsa-881--29||g__Palsa-883--1||g__Paludibaculum--2||g__Pandoraea--3||g__Pantoea--5||g__Paraburkholderia--28||g__Paracoccus--2||g__Parageobacillus--1||g__Paraliobacillus_A--1||g__Pararheinheimera--6||g__Pararhizobium--3||g__Pararhodobacter--1||g__Parasedimentitalea--4||g__Paucibacter--4||g__Paucimonas--5||g__Pelagibacterium--7||g__Pelethomonas--1||g__Pelomonas--3||g__Peptoclostridium_A--1||g__Phaeospirillum--8||g__Phenylobacterium--131||g__Phormidium_A--1||g__Photobacterium--4||g__Pilimelia--1||g__Planobispora--1||g__Pleomorphomonas--2||g__Polaromonas--2||g__Ponticoccus--1||g__Prosthecomicrobium_A--1||g__Pseudaminobacter--3||g__Pseudoalteromonas--4||g__Pseudobdellovibrio--3||g__Pseudodesulfovibrio--3||g__Pseudoduganella--5||g__Pseudogemmobacter--1||g__Pseudolabrys--5||g__Pseudomonas--1||g__Pseudomonas_A--8||g__Pseudomonas_B--1||g__Pseudomonas_D--2||g__Pseudomonas_E--75||g__Pseudomonas_F--5||g__Pseudomonas_H--1||g__Pseudomonas_M--1||g__Pseudophaeobacter--2||g__Pseudospirillum--2||g__Pseudoxanthomonas--3||g__Psychrobacillus--8||g__QWPT01--4||g__Qipengyuania--1||g__Quadrisphaera--2||g__Quinella--2||g__R267--1||g__RBG-13-43-22--4||g__RBG-16-49-21--3||g__RGIG6076--1||g__RGIG7193--6||g__RGIG8607--2||g__RPQS01--1||g__RUG12372--1||g__RUG12461--1||g__Ralstonia--2||g__Ramlibacter--9||g__Reinekea--1||g__Rhizobacter--8||g__Rhizobium--23||g__Rhizobium_A--2||g__Rhizorhabdus--2||g__Rhodanobacter--2||g__Rhodobacter--14||g__Rhodoblastus--2||g__Rhodoferax--15||g__Rhodoferax_B--1||g__Rhodopseudomonas--2||g__Rhodospira--2||g__Rhodospirillum--1||g__Rhodovulum--89||g__Roseateles--3||g__Roseburia--1||g__Roseibium--2||g__Roseicyclus--1||g__Roseivivax--1||g__Roseomonas--4||g__Roseomonas_A--1||g__Roseomonas_B--1||g__Roseovarius--9||g__Rs1--6||g__Rubrivivax--31||g__Rugamonas--1||g__Ruminiclostridium_E--1||g__Ruthenibacterium--4||g__S012-135--1||g__S143-5--3||g__S144-34--1||g__SCQX01--1||g__SCRA01--1||g__SKHV01--1||g__SKYL01--2||g__SKZB01--1||g__SSEL01--1||g__SURF-3--1||g__SURF-52--1||g__SURF-7--1||g__SV1-B22--1||g__SXUL01--4||g__SXZD01--1||g__SYAC01--9||g__SYLY01--1||g__SYSU-D60009--1||g__SYSU-D60014--1||g__SZAS-83--2||g__SZUA-430--1||g__SZUA-584--18||g__Saccharospirillum--1||g__Sagittula--3||g__Salinibacter--1||g__Salinivibrio--1||g__Salipiger--15||g__SbD1--1||g__Schaedlerella--1||g__Schlegelella--1||g__Seleniibacterium--1||g__Seleniivibrio--1||g__Selenomonas_A--2||g__Serpentinomonas--6||g__Shewanella--7||g__Shimia--3||g__Shinella--81||g__Silvanigrella--1||g__Silvimonas--1||g__Solidesulfovibrio--23||g__Solimicrobium--2||g__Solirubrobacter--2||g__SpSt-225--1||g__Sphaerotilus--1||g__Sphingobium--8||g__Sphingomonas--50||g__Sphingomonas_N--1||g__Sphingopyxis--1||g__Spirilliplanes--1||g__Spirochaeta_F--1||g__Sporofaciens--1||g__Sporosarcina--2||g__Stenotrophomonas--14||g__Succinimonas--1||g__Sulfuricaulis--1||g__Sulfuricurvum--2||g__Sulfurimonas--1||g__Sulfuritalea--3||g__Symbiopectobacterium--1||g__Syntrophotalea_A--39||g__Syntrophus--2||g__Tardiphaga--1||g__Telmatospirillum--6||g__Tengunoibacter--2||g__Tepidicaulis--1||g__Tepidimonas--2||g__Teredinibacter--2||g__Terracidiphilus--1||g__Terricaulis--2||g__Terriglobus_A--1||g__Thalassobius--1||g__Thalassospira--1||g__Thermanaerovibrio--1||g__Thermodesulfatator_A--1||g__Thioalkalivibrio--22||g__Thiomicrorhabdus--2||g__Thiomicrospira--4||g__Tranquillimonas--4||g__Treponema_D--2||g__Trichloromonas--4||g__Trinickia--1||g__Tropicibacter--1||g__Tropicimonas--1||g__UBA1062--1||g__UBA10939--1||g__UBA10988--22||g__UBA11029--1||g__UBA11346--2||g__UBA12059--17||g__UBA12091--1||g__UBA12170--2||g__UBA1306--2||g__UBA1321--1||g__UBA1405--106||g__UBA1603--1||g__UBA1712--2||g__UBA1924--1||g__UBA2192--1||g__UBA2262--12||g__UBA2316--1||g__UBA2386--1||g__UBA2658--3||g__UBA2784--1||g__UBA2868--1||g__UBA3282--3||g__UBA3470--1||g__UBA3818--1||g__UBA3824--1||g__UBA4615--2||g__UBA5066--1||g__UBA5070--1||g__UBA5123--7||g__UBA5195--2||g__UBA5200--2||g__UBA5420--1||g__UBA5500--1||g__UBA5799--1||g__UBA6100--2||g__UBA6107--1||g__UBA6159--2||g__UBA6814--4||g__UBA6898--1||g__UBA6915--1||g__UBA693--2||g__UBA7050--14||g__UBA7702--10||g__UBA7707--1||g__UBA8079--1||g__UBA8260--5||g__UBA8363--5||g__UBA845--1||g__UBA8904--1||g__UBA8987--1||g__UBA9216--1||g__UBA946--2||g__UKL13-2--1||g__Usitatibacter--2||g__VEOV01--4||g__VIKH01--4||g__VTOM01--9||g__Variovorax--2||g__Vecturithrix--1||g__Velthaea--1||g__Verruco-01--1||g__Vibrio--2||g__WJIJ01--1||g__WQVC01--8||g__WQVX01--1||g__WQYP01--1||g__WRDA01--11||g__WRJA01--1||g__WRKG01--1||g__WRKH01--1||g__WRMH01--17||g__WRMS01--1||g__WS-7--1||g__WYBT01--1||g__Wenxinia--1||g__XBD2001--1||g__XY-R5--2||g__Xanthomonas--7||g__Xanthomonas_A--2||g__YD12-FULL-39-22--3||g__Yersinia--1||g__Yoonia--2:capture_order_counter=o__4572-78--1||o__Acetivibrionales--1||o__Acetobacterales--21||o__Acidiferrobacterales--1||o__Acidimicrobiales--5||o__Acidobacteriales--2||o__Actinomycetales--4||o__Anaerolineales--3||o__Azospirillales--22||o__B4-G1--1||o__Bacillales--3||o__Bacillales_A--19||o__Bacillales_B--7||o__Bacillales_D--2||o__Bacillales_G--1||o__Bacteriovoracales--4||o__Bacteroidales--11||o__Baltobacterales--3||o__Bdellovibrionales--7||o__Brevibacillales--2||o__Bryobacterales--18||o__Burkholderiales--420||o__CACIAM-22H2--1||o__Caldalkalibacillales--1||o__Campylobacterales--11||o__Caulobacterales--182||o__Chitinivibrionales--69||o__Christensenellales--19||o__Chromatiales--1||o__Clostridiales--2||o__Competibacterales--14||o__Cyanobacteriales--5||o__DRI-13--1||o__DTU010--1||o__DTU022--4||o__Deferribacterales--1||o__Deinococcales--5||o__Desulfarculales--2||o__Desulfatiglandales--2||o__Desulfobaccales--1||o__Desulfobacterales--13||o__Desulfobulbales--20||o__Desulfomonilales--4||o__Desulfovibrionales--47||o__Desulfuromonadales--60||o__Dongiales--6||o__Ectothiorhodospirales--29||o__Enterobacterales--87||o__Eubacteriales--2||o__Exiguobacterales--2||o__Ferrovibrionales--1||o__GCA-002687715--4||o__GCA-2687025--1||o__GWC2-55-46--22||o__Gemmatimonadales--8||o__Geobacterales--19||o__Geothermincolales--1||o__HRBIN30--1||o__Halanaerobiales--3||o__Halobacteriales--26||o__Halobacteroidales--1||o__Heliobacteriales--1||o__Holophagales--33||o__Hydrogenedentiales--2||o__Isosphaerales--1||o__JAAYKD01--11||o__JABURT01--7||o__JACAEB01--1||o__JACQBZ01--3||o__JACRHJ01--3||o__JAEEML01--1||o__JAFGSJ01--1||o__JC444--20||o__Ktedonobacterales--3||o__LD1-PB3--10||o__Lachnospirales--139||o__Latescibacterales--1||o__Leptospirales--2||o__Limnocylindrales--3||o__Longimicrobiales--2||o__Magnetococcales--19||o__Methylacidiphilales--2||o__Methylococcales--16||o__Micropepsales--2||o__Miltoncostaeales--2||o__Moduliflexales--9||o__Mycobacteriales--65||o__Myxococcales--88||o__Nannocystales--3||o__Nitrococcales--6||o__Nitrospirales--4||o__OPB41--2||o__Oceanibaculales--2||o__Opitutales--22||o__Oscillospirales--165||o__Ozemobacterales--2||o__Paenibacillales--40||o__Palsa-1104_A--4||o__Paracaedibacterales--1||o__Parvibaculales--1||o__Pedosphaerales--3||o__Peptostreptococcales--18||o__Phormidesmiales--1||o__Phycisphaerales--15||o__Pirellulales--3||o__Polyangiales--41||o__Propionibacteriales--3||o__Pseudomonadales--176||o__RBG-13-43-22--4||o__RPQS01--1||o__Rhizobiales--861||o__Rhodobacterales--267||o__Rhodospirillales--69||o__Rhodothermales--2||o__Rickettsiales--4||o__S144-34--1||o__SBBL01--1||o__SZUA-252--1||o__SZUA-567--1||o__Selenomonadales--5||o__Silvanigrellales--1||o__Solirubrobacterales--3||o__SpSt-225--1||o__Sphingomonadales--205||o__Spirochaetales_E--1||o__Sporomusales--2||o__Steroidobacterales--3||o__Streptosporangiales--1||o__Synergistales--7||o__Syntrophales--7||o__Syntrophobacterales--5||o__Syntrophorhabdales--1||o__Thalassobaculales--3||o__Thermincolales--3||o__Thermodesulfobacteriales--1||o__Thermodesulfovibrionales--2||o__Thiomicrospirales--9||o__Tissierellales--4||o__Treponematales--23||o__UBA10015--1||o__UBA1018--2||o__UBA1062--1||o__UBA10988--22||o__UBA11029--1||o__UBA11346--3||o__UBA1135--1||o__UBA2386--1||o__UBA4802--13||o__UBA5066--1||o__UBA5070--1||o__UBA5500--1||o__UBA6615--1||o__UBA6902--1||o__UBA6915--1||o__UBA727--1||o__UBA7702--10||o__UBA7883--1||o__UBA796--3||o__UBA8231--1||o__UBA8260--5||o__UBA8346--1||o__UBA9160--2||o__UM-FILTER-46-8--1||o__WQYP01--1||o__Xanthomonadales--36:capture_phylum_counter=p__AABM5-125-24--1||p__Acidobacteriota--54||p__Actinobacteriota--86||p__Armatimonadota--22||p__Bacteroidota--13||p__Bdellovibrionota--14||p__CSSED10-310--1||p__Campylobacterota--11||p__Chloroflexota--12||p__Cyanobacteria--6||p__Deferribacterota--1||p__Deinococcota--5||p__Desulfobacterota--161||p__Desulfobacterota_B--1||p__Desulfobacterota_G--1||p__Desulfobacterota_I--47||p__Dormibacterota--5||p__Eisenbacteria--1||p__Eremiobacterota--3||p__Fibrobacterota--70||p__Firmicutes--77||p__Firmicutes_A--350||p__Firmicutes_B--15||p__Firmicutes_C--8||p__Firmicutes_D--4||p__Firmicutes_F--4||p__Firmicutes_G--2||p__Firmicutes_H--12||p__Gemmatimonadota--10||p__Halobacteriota--26||p__Hydrogenedentota--2||p__Latescibacterota--2||p__Moduliflexota--9||p__Myxococcota--138||p__Myxococcota_A--5||p__Nitrospinota--1||p__Nitrospirota--14||p__Omnitrophota--1||p__Planctomycetota--30||p__Poribacteria--1||p__Proteobacteria--2476||p__Riflebacteria--2||p__Spirochaetota--59||p__Synergistota--7||p__Verrucomicrobiota--37||p__Zixibacteria--1:capture_species_counter=s__143-21 sp019203185--1||s__1XD42-69 sp009911505--5||s__1XD42-69 sp011959925--2||s__1XD42-69 sp910586725--6||s__20CM-2-65-7 sp003221825--2||s__20CM-4-69-16 sp001919865--1||s__66-26 sp001897745--3||s__ASP10-02a sp003521845--1||s__AVCC01 sp000622895--2||s__AVCC01 sp012927585--1||s__AVCC01 sp012927625--3||s__Acetatifactor muris--4||s__Acetobacterium tundrae--1||s__Acetobacterium woodii_A--1||s__Achromobacter deleyi--1||s__Achromobacter denitrificans--1||s__Achromobacter dolens--2||s__Achromobacter insuavis_A--1||s__Achromobacter sp001270295--1||s__Achromobacter sp001428845--4||s__Achromobacter veterisilvae--1||s__Acidimangrovimonas sediminis--2||s__Acidocella sp003137135--2||s__Acidovorax delafieldii_C--1||s__Acidovorax sp003058055--3||s__Acidovorax sp003852545--1||s__Acidovorax sp004210805--3||s__Acidovorax sp016783915--1||s__Acidovorax_A sp002397315--1||s__Acidovorax_C sp011303755--1||s__Actinoplanes durhamensis--1||s__Actinoplanes liguriensis--13||s__Actinoplanes palleronii--4||s__Actinoplanes sp004001265--1||s__Actinoplanes sp016785085--33||s__Aerophototrophica crusticola--1||s__Agarivorans albus--1||s__Agrobacterium fabacearum--2||s__Agrobacterium tumefaciens_C--3||s__Albitalea sp005882155--2||s__Albitalea terrae--3||s__Algibacillus sp003063625--2||s__Alishewanella aestuarii--7||s__Allorhizobium sp001429245--1||s__Allorhizobium sp012276985--2||s__Allorhizobium sp900176345--1||s__Allorhizobium sp900466005--2||s__Allorhizobium wuzhouense--1||s__Allosediminivita pacifica--60||s__Allosphingosinicella sp004135585--1||s__Alpha-05 sp003250275--1||s__Alteriqipengyuania_A halimionae--1||s__Amantichitinum ursilacus--5||s__Aminidesulfovibrio sp002382645--1||s__Aminiphilus sp002425685--1||s__Anaerobiospirillum sp900543125--1||s__Anaeromyxobacter dehalogenans--15||s__Anaeromyxobacter dehalogenans_B--3||s__Anaeromyxobacter sp000964525--10||s__Anaerotignum sp002316675--1||s__Aquabacterium commune--3||s__Aquabacterium excrementipullorum--5||s__Aquabacterium sp002339015--1||s__Aquabacterium sp003963115--4||s__Aquabacterium sp004322345--2||s__Aquabacterium sp903871865--10||s__Aquabacterium sp903894125--6||s__Aquabacterium_A pictum--1||s__Aquabacterium_A sp016213205--2||s__Aquabacterium_A terrae--8||s__Aquisphaera sp011064615--1||s__Aquitalea magnusonii--1||s__Aquitalea pelogenes--1||s__Aquitalea sp003693445--3||s__Aquitalea sp019232735--1||s__Archangium sp003044305--4||s__Archangium violaceum_A--1||s__Arhodomonas aquaeolei--1||s__Aromatoleum petrolei--1||s__Arsukibacterium sp019100565--1||s__Asaia bogorensis--2||s__Asticcacaulis endophyticus--2||s__Asticcacaulis sp000495815--1||s__Aureimonas flava--2||s__Aureimonas jatrophae--1||s__Aureimonas populi--1||s__Aureimonas pseudogalii--2||s__Aureimonas sp001442755--2||s__Aureimonas sp001463765--4||s__Aureimonas ureilytica--1||s__Aureimonas ureilytica_A--3||s__Aureimonas_A psammosilene--1||s__Aureimonas_A sp001425485--4||s__Avoscillospira_A avistercoris--5||s__Azoarcus_F taiwanensis--1||s__Azohydromonas australica--22||s__Azohydromonas caseinilytica--3||s__Azohydromonas lata--1||s__Azonexus fungiphilus--1||s__Azonexus sp002345845--1||s__Azonexus sp002470165--9||s__Azonexus sp002840765--3||s__Azonexus sp002842345--1||s__Azospirillum oleiclasticum--6||s__Azospirillum oryzae_A--1||s__Azospirillum sp003116015--2||s__Azospirillum sp003119115--1||s__Azospirillum sp003590795--1||s__B1SED10-74M sp003567725--4||s__BG8 sp016864555--1||s__BM501 sp002868845--2||s__BM707 sp002869615--9||s__BOG-1155 sp003165115--1||s__BOG-234 sp903907865--1||s__BOG-933 sp003165295--7||s__BOG-933 sp903927615--1||s__Bacillus pumilus_N--1||s__Bacillus_A mobilis--1||s__Bacillus_AT mannanilyticus--1||s__Bacillus_AZ mediterraneensis--1||s__Bacillus_BD tuaregi--1||s__Baekduia woesei_A--1||s__Bdellovibrio bacteriovorus_D--1||s__Bdellovibrio sp002381805--1||s__Beijerinckia mobilis--1||s__Belnapia moabensis--1||s__Blastochloris sulfoviridis--1||s__Blastochloris viridis--1||s__Blastococcus saxobsidens--6||s__Blastomonas delafieldii_A--124||s__Bog-105 sp003169195--1||s__Bosea lupini--2||s__Bosea robiniae--1||s__Bosea sp001429395--3||s__Bosea sp001429505--1||s__Bosea sp001556125--44||s__Bosea sp001713455--1||s__Bosea sp003046175--1||s__Bosea sp004123845--1||s__Bosea sp013823325--1||s__Bosea sp016428755--2||s__Bosea sp900113835--1||s__Bosea sp900185715--1||s__Bosea sp900470775--7||s__Bosea sp902506165--1||s__Bosea vaviloviae_B--1||s__Bradyrhizobium diversitatis--1||s__Bradyrhizobium erythrophlei_B--2||s__Bradyrhizobium erythrophlei_D--1||s__Bradyrhizobium hipponense--1||s__Bradyrhizobium japonicum_C--1||s__Bradyrhizobium liaoningense_A--2||s__Bradyrhizobium retamae--1||s__Bradyrhizobium rifense--1||s__Bradyrhizobium sp000239775--3||s__Bradyrhizobium sp000282615--3||s__Bradyrhizobium sp000472385--1||s__Bradyrhizobium sp001556045--16||s__Bradyrhizobium sp001590795--1||s__Bradyrhizobium sp003020075--1||s__Bradyrhizobium sp003020125--2||s__Bradyrhizobium sp005884855--3||s__Bradyrhizobium sp011602485--2||s__Bradyrhizobium sp016213215--2||s__Bradyrhizobium sp018398875--1||s__Bradyrhizobium sp019243075--8||s__Bradyrhizobium sp019244115--1||s__Bradyrhizobium sp900109945--1||s__Bradyrhizobium sp900176205--1||s__Bradyrhizobium tropiciagri_B--1||s__Brenneria nigrifluens--1||s__Brenneria roseae--1||s__Breoghania sp003432385--1||s__Brevibacillus borstelensis--1||s__Brevundimonas mediterranea_A--2||s__Brevundimonas sp002432125--1||s__Brevundimonas sp003248925--1||s__Brevundimonas sp003248965--1||s__Brevundimonas sp018820665--1||s__Burkholderia acidophila--1||s__Burkholderia cepacia_F--1||s__Burkholderia contaminans--1||s__Burkholderia sp000687455--1||s__Burkholderia sp001522585--1||s__Burkholderia sp003635165--1||s__Burkholderia sp003853645--1||s__Burkholderia sp003854275--2||s__Butyrivibrio sp015056565--12||s__CAADGG01 sp900696485--1||s__CADEDH01 sp902826025--5||s__CADEEL01 sp902826335--3||s__CADEFT01 sp018268935--4||s__CAG-115 sp900768705--1||s__CAILVY01 sp903837785--2||s__CAIMXF01 sp013289985--12||s__CAIOGM01 sp903857795--2||s__CAIOGM01 sp903902855--1||s__CAIOYC01 sp903837135--1||s__CAIPTY01 sp016720395--1||s__CAIRTR01 sp903881565--1||s__CAITJF01 sp016199835--1||s__CAITNQ01 sp903893785--1||s__CAITOL01 sp903893975--1||s__CAITWF01 sp903896015--5||s__CAIUVD01 sp903902515--1||s__CAIVDX01 sp903904805--1||s__CAIVKH01 sp903906425--1||s__CAIVQB01 sp903907995--1||s__CAIYVA01 sp903929455--1||s__CAIZDL01 sp903931735--1||s__CFH-S0501 sp004521915--1||s__CYK-10 sp009925085--1||s__Caballeronia crenata--1||s__Caballeronia fortuita--1||s__Caballeronia jiangsuensis--1||s__Caballeronia sp902833455--1||s__Caballeronia verschuerenii--1||s__Caballeronia zhejiangensis--1||s__Caenibacillus caldisaponilyticus--1||s__Candidimonas_A sp003971065--1||s__Caproicibacter sp002407675--2||s__Caproicibacter sp002409585--1||s__Caryophanon sp018384745--2||s__Caulobacter flavus--1||s__Caulobacter rhizosphaerae--2||s__Caulobacter sp003185805--1||s__Caulobacter sp903900155--2||s__Caulobacter vibrioides_C--1||s__Cellulomonas sp003696205--1||s__Cellulomonas sp018898235--1||s__Cellvibrio sp008806975--1||s__Cereibacter_A johrii--1||s__Cereibacter_A sp002407205--1||s__Cfx2-01 sp013377115--1||s__Chromatium okenii--1||s__Chromobacterium amazonense--1||s__Chromobacterium vaccinii--1||s__Chromohalobacter canadensis--1||s__Chromohalobacter japonicus--9||s__Clostridium_B sp003497125--1||s__Clostridium_E minihomine--1||s__Clostridium_S felsineum--1||s__Cohaesibacter sp900215505--2||s__Cohnella terricola--2||s__Cohnella xylanilytica--2||s__Comamonas denitrificans_A--1||s__Comamonas sp002754475--1||s__Comamonas_C sp001725255--1||s__Comamonas_F wautersii_A--3||s__Contendobacter odensis_A--2||s__Contendobacter sp012031845--12||s__Coprocola sp017888185--1||s__Corallococcus aberystwythensis--1||s__Corallococcus exercitus--1||s__Corallococcus sicarius--4||s__Corallococcus sp003611675--3||s__Corallococcus sp003612115--10||s__Corallococcus sp016458225--2||s__Corallococcus sp017309135--2||s__Corallococcus terminator--9||s__Croceibacterium atlanticum--1||s__Croceibacterium salegens--1||s__Cupriavidus numazuensis--7||s__Cupriavidus taiwanensis--1||s__Cupriavidus taiwanensis_B--1||s__Curvibacter lanceolatus--1||s__Cystobacter ferrugineus--1||s__Cytobacillus dafuensis--1||s__Cytobacillus massiliigabonensis--1||s__Cytobacillus sp001956215--1||s__DSOI01 sp011054605--1||s__DSQQ01 sp012032575--1||s__DTNP01 sp011389075--1||s__Deferrimonas soudanensis--2||s__Deinococcus aerophilus--1||s__Deinococcus marmoris_A--2||s__Deinococcus_A peraridilitoris--1||s__Denitromonas sp010983895--1||s__Desulfacinum sp014359885--2||s__Desulfobacula toluolica--1||s__Desulfomicrobium escambiense--9||s__Desulfomonile tiedjei_A--1||s__Desulfosarcina alkanivorans--4||s__Desulfosoma infernum_A--2||s__Desulfotignum sp011390695--1||s__Desulfovibrio sp017454105--1||s__Dethiosulfovibrio salsuginis--1||s__Devosia ginsengisoli--3||s__Devosia limi--57||s__Devosia lucknowensis--1||s__Devosia marina--4||s__Devosia psychrophila--3||s__Devosia riboflavina--2||s__Devosia sp001426345--4||s__Devosia sp001427605--165||s__Devosia sp001899045--18||s__Devosia sp005222805--4||s__Devosia sp014860165--8||s__Devosia sp016411825--6||s__Devosia sp016698645--30||s__Devosia sp017744655--7||s__Devosia sp018828145--52||s__Devosia subaequoris--1||s__Devosia_A insulae--1||s__Devosia_A sp001425235--1||s__Devosia_A sp014873135--2||s__Devosia_A sp016713105--50||s__Diaphorobacter nitroreducens--3||s__Dickeya chrysanthemi--1||s__Dickeya poaceiphila--2||s__Dickeya undicola--1||s__Didemnitutus sp013821985--4||s__Didemnitutus sp016187925--1||s__Didemnitutus sp903885525--1||s__Domibacillus antri--1||s__Domibacillus indicus--1||s__Donghicola mangrovi--1||s__Dongia sp000620685--2||s__Dongia sp016712715--1||s__Duganella radicis--1||s__Duganella sp003217375--5||s__Duganella sp003416895--1||s__Duganella sp003416985--1||s__Dyella_B dinghuensis--3||s__Dysosmobacter sp910583785--16||s__ER46 sp016222805--1||s__ER46 sp016235555--1||s__ER46 sp903820035--1||s__EW11 sp003054665--1||s__Ectothiorhodospira marina--7||s__Edwardsiella ictaluri--1||s__Eisenbergiella sp003478085--6||s__Eisenbergiella sp900548905--2||s__Eisenbergiella tayi--8||s__Elarobacter pasteuri--1||s__Elioraea tepidiphila--1||s__Ensifer_A sp900466575--5||s__Enterenecus sp910575695--1||s__Enterenecus sp910588135--1||s__Eoetvoesia caeni--3||s__Epibacterium litoralis--1||s__Epibacterium mobile--1||s__Erwinia mallotivora--2||s__Erwinia sp003512805--2||s__Erwinia sp003937915--6||s__Erwinia_A teleogrylli--1||s__Exiguobacterium sp018618475--2||s__F-183 sp016865505--3||s__F1-20-MAGs016 sp018970785--1||s__FEN-1143 sp003153055--1||s__FW300-bin19 sp004297825--3||s__Fen-1039 sp003158495--3||s__Fen-1118 sp003136095--2||s__Fen-1118 sp017881285--1||s__Fen-1137 sp003157315--1||s__Fen-1166 sp903907985--3||s__Fen-1231 sp017881585--1||s__Fen-1308 sp903822005--1||s__Ferrovibrio sp002482765--1||s__Filomicrobium sp017792465--1||s__Franconibacter pulveris--1||s__Frateuria_A terrea--1||s__Fretibacterium fastidiosum--3||s__Fundidesulfovibrio sp009773665--2||s__Fundidesulfovibrio sp013019105--1||s__Fusibacter_C sp001897605--16||s__GCA-2687025 sp018644665--1||s__GCA-2748425 sp002748425--7||s__GCA-2753465 sp903901225--1||s__GLO-12 sp003353845--1||s__GUT77 sp001462255--2||s__GUT77 sp009786415--67||s__GW-Firmicutes-8 sp002840165--3||s__GWA2-54-12 sp001795535--1||s__GWB1-55-8 sp001769835--1||s__GWF2-57-35 sp001804865--9||s__Ga0077526 sp001464895--1||s__Ga0077526 sp016713305--1||s__Ga0077553 sp016789905--1||s__Gallionella sp001801025--1||s__Gemmatimonas sp016741895--1||s__Gemmobacter_B sp002855575--1||s__Gemmobacter_B sp011059185--2||s__Gemmobacter_B sp014654775--2||s__Gemmobacter_B straminiformis--1||s__Geobacter sp003712145--1||s__Geobacter sulfurreducens--1||s__Geomonas oryzae--1||s__Geomonas silvestris--2||s__Geomonas sp903925075--1||s__Geopsychrobacter sp009993495--1||s__Geothermincola_A secundus--1||s__Geothrix sp013390615--1||s__Geothrix sp017859995--2||s__Geothrix sp903839205--1||s__Geothrix sp903863195--1||s__Giesbergeria sp001724785--1||s__Giesbergeria sp017987055--1||s__Gluconacetobacter tumulicola--1||s__Gorillibacterium timonense--1||s__Gottschalkia acidurici--4||s__HCHbin5 sp903913345--1||s__HGW-15 sp016926135--2||s__Hafnia paralvei--1||s__Halanaerobium salsuginis--2||s__Halanaerobium sp003070825--1||s__Halobiforma haloterrestris--1||s__Halodesulfovibrio subterraneus--2||s__Haloferax larsenii--9||s__Haloferax marisrubri--1||s__Halolactibacillus halophilus--1||s__Halomonas azerbaijanica--1||s__Halomonas boliviensis--2||s__Halomonas gudaonensis--1||s__Halomonas lionensis--2||s__Halomonas olivaria--1||s__Halomonas piezotolerans--1||s__Halomonas sp000686925--1||s__Halomonas sp003552795--17||s__Halomonas sp015992245--1||s__Halomonas sulfidaeris--1||s__Halomonas_B sp014779595--1||s__Halopiger_A goleimassiliensis--1||s__Halorhodospira halophila_A--3||s__Halorientalis sp004118325--2||s__Halorubrum vacuolatum--1||s__Haloterrigena salina--1||s__Helicobacter_E bizzozeronii--1||s__Helicobacter_E heilmannii--1||s__Helicobacter_E suis--1||s__Helicobacter_E suis_B--5||s__Heliobacillus mobilis--1||s__Herbaspirillum autotrophicum--1||s__Herbaspirillum hiltneri--1||s__Herbaspirillum sp002257565--1||s__Herminiimonas sp000013625--1||s__Holophaga sp002297665--11||s__Holophaga sp002298155--11||s__Holophaga sp002319925--6||s__Hungateiclostridium straminisolvens--1||s__Hyalangium sp016926755--1||s__Hydrogenophaga sp011391495--2||s__Hydrogenophaga sp013823485--3||s__Hydrogenovibrio sp001507555--2||s__Hydrogenovibrio sp015484555--1||s__Hylemonella sp002633085--1||s__Ideonella dechloratans--3||s__Ideonella_A sakaiensis--1||s__Idiomarina aquatica--4||s__Idiomarina xiamenensis--2||s__Insolitispirillum peregrinum--3||s__J108 sp014879845--1||s__JAABRU01 sp011390755--2||s__JAABTE01 sp011390035--2||s__JAABTS01 sp011389735--1||s__JAANAU01 sp015231755--1||s__JAANAU01 sp015232705--1||s__JAANAU01 sp015232825--4||s__JAAUTT01 sp012031335--2||s__JAAYHS01 sp012728785--1||s__JAAZXR01 sp014240065--3||s__JABCZZ01 sp013286285--3||s__JABFSM01 sp902826755--1||s__JABSOQ01 sp013216195--1||s__JABSRN01 sp013214025--1||s__JABURT01 sp014762485--7||s__JACAEB01 sp013389075--1||s__JACCES01 sp012512545--2||s__JACDHQ01 sp013820975--1||s__JACNKH01 sp014382155--1||s__JACOUT01 sp016177705--1||s__JACOVF01 sp016177465--1||s__JACPFJ01 sp015688915--1||s__JACPVI01 sp016191815--1||s__JACQBZ01 sp016194285--3||s__JACQVA1 sp016210005--1||s__JACQXA01 sp016208975--1||s__JACRCG01 sp903845365--1||s__JACRCG01 sp903852495--1||s__JACRCG01 sp903879825--1||s__JACRCL01 sp016219015--8||s__JACRDC01 sp016208115--2||s__JACRDG01 sp016218715--3||s__JACRFY01 sp016212565--35||s__JACRHJ01 sp016212105--3||s__JACRLF01 sp016235365--9||s__JACRMN01 sp016214955--1||s__JACRNO01 sp016219025--2||s__JADFVP01 sp015222595--1||s__JADFXM01 sp015233565--2||s__JADFZP01 sp015232025--1||s__JADGAP01 sp015231965--3||s__JADGCH01 sp015229115--2||s__JADGCL01 sp015229005--1||s__JADJCH01 sp016703325--1||s__JADJKB01 sp015075635--3||s__JADJKB01 sp016706225--1||s__JADKCZ01 sp016718565--1||s__JAEEML01 sp016283195--1||s__JAEINW01 sp016342715--1||s__JAENVS01 sp016650445--4||s__JAEUJQ01 sp014879945--1||s__JAEUKZ01 sp016793045--1||s__JAFAMW01 sp019232985--5||s__JAFAYN01 sp019240375--2||s__JAFGJK01 sp016929135--4||s__JAFGMP01 sp016927495--1||s__JAFGOJ01 sp016926575--1||s__JAFGRD01 sp016935315--2||s__JAFGSJ01 sp016934675--1||s__JAFGSZ01 sp016934395--2||s__JAFGWW01 sp016936955--1||s__JAFLBB01 sp017304135--2||s__Jannaschia seohaensis--3||s__Jannaschia sp016820245--2||s__Janthinobacterium sp002002885--1||s__Janthinobacterium sp002813325--2||s__K2R23-3 sp003595195--1||s__KK5 sp001984095--1||s__Kineothrix sp000403275--2||s__Kinneretia sp015657635--1||s__Kmv16 sp014859615--1||s__Kosakonia sp002886105--11||s__Kurthia sibirica--2||s__LMUX01 sp009765705--2||s__LW23 sp003054695--1||s__LX47W sp014042365--1||s__Lacrimispora indolis--2||s__Lacrimispora sp002429965--17||s__Lacrimispora sphenoides_A--17||s__Lacunisphaera sp903898675--1||s__Laribacter hongkongensis--1||s__Lawsonibacter sp910577805--1||s__Leisingera sp000813965--2||s__Leisingera sp001679925--2||s__Leptonema illini--1||s__Leptospira_A meyeri--1||s__Lichenicola sp903844135--3||s__Limnobacter sp002954425--1||s__Limnohabitans_A sp001412535--1||s__Lucifera butyrica--2||s__Luteibacter yeojuensis_A--3||s__Lysinibacillus boronitolerans--1||s__Lysinibacillus parviboronicapiens--3||s__Lysobacter concretionis--1||s__MEBICO9517 sp003285105--1||s__MEC069 sp004514475--2||s__MED-G138 sp004213565--36||s__MVZN01 sp002069125--3||s__MWDT01 sp002070825--3||s__MWDT01 sp016217595--1||s__Magnetofaba australis--1||s__Magnetospirillum sp001898825--1||s__Magnetospirillum sp006218045--9||s__Mailhella excrementigallinarum--1||s__Malikia granosa--1||s__Manganitrophus sp016200325--1||s__Mangrovicoccus sp013184745--1||s__Marinibacterium sp003217735--27||s__Marinobacter orientalis--5||s__Marinobacter persicus_A--1||s__Marinobacter sp900215155--1||s__Marinobacter vulgaris--1||s__Marinobacter zhanjiangensis--1||s__Marinomonas alcarazii--4||s__Marinomonas mediterranea--1||s__Marinomonas sp001624705--5||s__Marinomonas sp004352855--4||s__Marinomonas sp013373235--1||s__Marinomonas spartinae--2||s__Marispirochaeta associata--19||s__Massilia aquatica--7||s__Massilia aurea_A--1||s__Massilia sp000740675--1||s__Massilia sp001425685--1||s__Massilia sp001485665--4||s__Massilia sp012849555--1||s__Massilia sp014171595--1||s__Massilia sp018119395--10||s__Mediterraneibacter pullistercoris--8||s__Meiothermus_B silvanus--1||s__Melittangium boletus--2||s__Melittangium primigenium--3||s__Merdisoma sp910587955--2||s__Mesorhizobium_A sp002336975--1||s__Methylobacter_A sp004299305--1||s__Methylobacterium brachiatum--1||s__Methylobacterium brachythecii--1||s__Methylobacterium bullatum--2||s__Methylobacterium currus--2||s__Methylobacterium fujisawaense--1||s__Methylobacterium platani--4||s__Methylobacterium sp001422885--1||s__Methylobacterium sp001425465--10||s__Methylobacterium sp006151805--2||s__Methylobacterium sp008000895--1||s__Methylobacterium sp011043735--35||s__Methylogaea oryzae--4||s__Methylomarinum sp006844705--2||s__Methylomonas methanica_A--3||s__Methylomonas sp000702925--1||s__Methylomonas sp018335995--4||s__Methylospira mobilis--1||s__Microcoleus sp015207505--3||s__Miltoncostaea sp016463385--2||s__Mitsuaria aquatilis--4||s__Mitsuaria chitosanitabida--6||s__Modestobacter marinus_A--1||s__Moduliflexus flocculans--1||s__Moritella sp000170855--1||s__Moritella sp018219155--2||s__Mycoplana rhizolycopersici--4||s__Mycoplana sp900469965--2||s__Myxococcus caerfyrddinensis--1||s__Myxococcus fulvus--2||s__Myxococcus macrosporus--1||s__Myxococcus sp013336725--1||s__Myxococcus sp013372585--1||s__Myxococcus stipitatus--1||s__Myxococcus xanthus_A--1||s__Myxococcus xanthus_B--1||s__Natrialba chahannaoensis--1||s__Natrinema hispanicum_A--1||s__Natrinema saccharevitans--1||s__Natrinema salifodinae--3||s__Natrinema versiforme_A--1||s__Natronorubrum aibiense--1||s__Natronospirillum operosum--3||s__Neorhizobium cerealis--3||s__Neorhizobium galegae_B--23||s__Neorhizobium galegae_C--9||s__Neorhizobium galegae_D--3||s__Neorhizobium soli--1||s__Neorhizobium sp000282095--3||s__Neorhizobium sp003425685--1||s__Neorhizobium sp900469445--1||s__Neorhizobium sp900469955--1||s__Neorhizobium sp900472675--1||s__Neorhizobium tomejilense--13||s__Neorhizobium vignae--1||s__Nisaea nitritireducens--2||s__Nisaea sp017640745--1||s__Nitrosomonas sp005779435--1||s__Nitrospira_D sp900299245--4||s__Nitrospirillum amazonense_A--1||s__Nocardioides sp004014875--3||s__Nodosilinea sp014695395--1||s__Novosphingobium indicum--1||s__Novosphingobium sp000272475--1||s__Novosphingobium sp002280675--1||s__Novosphingobium sp004342985--10||s__Novosphingobium sp006874585--1||s__Oceanibaculum sp018823745--2||s__Oceanisphaera litoralis--1||s__Odyssella thessalonicensis--1||s__Orenia metallireducens_B--1||s__Oricola cellulosilytica--1||s__PCC-9228 sp001870905--1||s__PSRJ01 sp003175985--2||s__PXRE01 sp003021085--2||s__Paenibacillus polymyxa--1||s__Paenibacillus silvae--2||s__Paenibacillus sp000758625--1||s__Paenibacillus_A sp000159955--2||s__Paenibacillus_A vini--2||s__Paenibacillus_AA koleovorans--2||s__Paenibacillus_B popilliae--2||s__Paenibacillus_C algorifonticola--7||s__Paenibacillus_C sinopodophylli--1||s__Paenibacillus_C sp001682865--1||s__Paenibacillus_C sp001956095--1||s__Paenibacillus_E plantarum--1||s__Paenibacillus_E sp000620565--2||s__Paenibacillus_G sp910594985--2||s__Paenibacillus_J wulumuqiensis--1||s__Paenibacillus_O sp012676905--1||s__Paenibacillus_T xylaniclasticus--1||s__Paenibacillus_Z glycinis--1||s__Paenibacillus_Z phyllosphaerae--1||s__Paenibacillus_Z taihuensis--1||s__Palsa-881 sp018241335--29||s__Palsa-883 sp003151425--1||s__Paludibaculum fermentans--2||s__Pandoraea anhela--1||s__Pandoraea faecigallinarum--1||s__Pandoraea terrigena--1||s__Pantoea persica--2||s__Pantoea rodasii--1||s__Pantoea sp003512445--1||s__Pantoea vagans_C--1||s__Paraburkholderia azotifigens--1||s__Paraburkholderia caballeronis--1||s__Paraburkholderia caribensis--1||s__Paraburkholderia graminis--4||s__Paraburkholderia guartelaensis--1||s__Paraburkholderia hiiakae--1||s__Paraburkholderia kirstenboschensis--1||s__Paraburkholderia lycopersici--1||s__Paraburkholderia phenazinium_A--1||s__Paraburkholderia phenazinium_B--1||s__Paraburkholderia piptadeniae--3||s__Paraburkholderia sp000472545--1||s__Paraburkholderia sp000745015--1||s__Paraburkholderia sp004197395--2||s__Paraburkholderia sp004339745--1||s__Paraburkholderia sp005503145--1||s__Paraburkholderia xenovorans--2||s__Paraburkholderia youngii--4||s__Paracoccus marcusii--1||s__Paracoccus sp000787695--1||s__Parageobacillus thermoglucosidasius--1||s__Paraliobacillus_A quinghaiensis--1||s__Pararheinheimera mesophila--2||s__Pararheinheimera sp003482455--1||s__Pararheinheimera sp003543135--1||s__Pararheinheimera sp018815765--1||s__Pararheinheimera sp018825965--1||s__Pararhizobium rhizosphaerae--1||s__Pararhizobium sp900067135--2||s__Pararhodobacter aggregans--1||s__Parasedimentitalea huanghaiensis--1||s__Parasedimentitalea sp002162795--3||s__Paucibacter toxinivorans--4||s__Paucimonas sp003537575--1||s__Paucimonas sp016177875--4||s__Pelagibacterium halotolerans--6||s__Pelagibacterium sp002375765--1||s__Pelethomonas sp910587505--1||s__Pelomonas sp003550215--1||s__Pelomonas sp009996515--2||s__Peptoclostridium_A acidaminophilum--1||s__Phaeospirillum magnetica_A--3||s__Phaeospirillum sp903853455--5||s__Phenylobacterium deserti--2||s__Phenylobacterium soli--1||s__Phenylobacterium sp001557235--124||s__Phenylobacterium sp002363865--2||s__Phenylobacterium sp013911965--1||s__Phenylobacterium sp018240795--1||s__Phormidium_A willei_A--1||s__Photobacterium chitinilyticum--1||s__Photobacterium sanguinicancri--3||s__Pilimelia terevasa--1||s__Planobispora rosea--1||s__Pleomorphomonas koreensis--1||s__Pleomorphomonas sp011759535--1||s__Polaromonas sp900112285--2||s__Ponticoccus marisrubri--1||s__Prosthecomicrobium_A hirschii--1||s__Pseudaminobacter soli--3||s__Pseudoalteromonas prydzensis--1||s__Pseudoalteromonas rubra_A--1||s__Pseudoalteromonas rubra_E--1||s__Pseudoalteromonas sp001269985--1||s__Pseudobdellovibrio qaytius--1||s__Pseudobdellovibrio sp014376935--2||s__Pseudodesulfovibrio brasiliensis--1||s__Pseudodesulfovibrio oxyclinae--1||s__Pseudodesulfovibrio senegalensis--1||s__Pseudoduganella namucuonensis--1||s__Pseudoduganella sp001425265--2||s__Pseudoduganella sp009674485--2||s__Pseudogemmobacter humi--1||s__Pseudolabrys sp018242205--1||s__Pseudolabrys sp903878085--1||s__Pseudolabrys sp903885555--3||s__Pseudomonas sp000349845--1||s__Pseudomonas_A chloritidismutans--3||s__Pseudomonas_A sp003488145--3||s__Pseudomonas_A sp004331835--1||s__Pseudomonas_A stutzeri_Q--1||s__Pseudomonas_B luteola--1||s__Pseudomonas_D sp002683975--1||s__Pseudomonas_D sp016763285--1||s__Pseudomonas_E arsenicoxydans--1||s__Pseudomonas_E asplenii--1||s__Pseudomonas_E borbori--1||s__Pseudomonas_E brassicae--1||s__Pseudomonas_E cerasi--1||s__Pseudomonas_E fluorescens_BR--1||s__Pseudomonas_E fluorescens_H--1||s__Pseudomonas_E fulgida--7||s__Pseudomonas_E fuscovaginae_A--2||s__Pseudomonas_E gingeri_B--1||s__Pseudomonas_E helleri_A--1||s__Pseudomonas_E huaxiensis--1||s__Pseudomonas_E japonica--1||s__Pseudomonas_E juntendi--2||s__Pseudomonas_E mandelii_C--3||s__Pseudomonas_E mendocina_A--1||s__Pseudomonas_E mendocina_D--1||s__Pseudomonas_E neuropathica--1||s__Pseudomonas_E protegens_B--5||s__Pseudomonas_E putida_A--1||s__Pseudomonas_E sichuanensis--1||s__Pseudomonas_E sp000282515--7||s__Pseudomonas_E sp000418555--1||s__Pseudomonas_E sp000761545--1||s__Pseudomonas_E sp000955815--1||s__Pseudomonas_E sp001320245--2||s__Pseudomonas_E sp001655595--1||s__Pseudomonas_E sp002113125--2||s__Pseudomonas_E sp002356535--1||s__Pseudomonas_E sp002386445--1||s__Pseudomonas_E sp003852235--2||s__Pseudomonas_E sp006227205--1||s__Pseudomonas_E sp014269185--2||s__Pseudomonas_E sp015354575--2||s__Pseudomonas_E sp017744435--1||s__Pseudomonas_E sp019139535--1||s__Pseudomonas_E sp900581005--1||s__Pseudomonas_E sp902506495--3||s__Pseudomonas_E straminea--6||s__Pseudomonas_E syringae_F--1||s__Pseudomonas_E tolaasii--2||s__Pseudomonas_E yamanorum_B--1||s__Pseudomonas_F resinovorans--4||s__Pseudomonas_F sp018704125--1||s__Pseudomonas_H flexibilis--1||s__Pseudomonas_M indica--1||s__Pseudophaeobacter sp001457775--1||s__Pseudophaeobacter sp015665415--1||s__Pseudospirillum japonicum--2||s__Pseudoxanthomonas daejeonensis--3||s__Psychrobacillus sp900111345--8||s__QWPT01 sp003671075--2||s__QWPT01 sp903856525--1||s__QWPT01 sp903891095--1||s__Qipengyuania sp018819685--1||s__Quadrisphaera granulorum--2||s__Quinella sp905234395--1||s__Quinella sp905234505--1||s__R267 sp013340205--1||s__RBG-13-43-22 sp016219225--4||s__RBG-16-49-21 sp001829495--2||s__RBG-16-49-21 sp017999915--1||s__RGIG6076 sp017454165--1||s__RGIG7193 sp910586125--6||s__RGIG8607 sp910588535--2||s__RPQS01 sp003818605--1||s__RUG12372 sp017939945--1||s__RUG12461 sp016286115--1||s__Ralstonia sp002298975--1||s__Ralstonia sp007997035--1||s__Ramlibacter aquaticus--1||s__Ramlibacter sp012927085--2||s__Ramlibacter sp013087525--6||s__Reinekea marinisedimentorum--1||s__Rhizobacter gummiphilus--1||s__Rhizobacter sp001425785--1||s__Rhizobacter sp014380155--1||s__Rhizobacter sp016735515--2||s__Rhizobacter sp018780185--3||s__Rhizobium alamii--1||s__Rhizobium leguminosarum--1||s__Rhizobium leguminosarum_K--3||s__Rhizobium leucaenae--5||s__Rhizobium lusitanum_A--2||s__Rhizobium phaseoli_A--2||s__Rhizobium sp002117485--2||s__Rhizobium sp002531725--2||s__Rhizobium sp900466605--1||s__Rhizobium sp900471515--3||s__Rhizobium tumorigenes--1||s__Rhizobium_A pseudoryzae--1||s__Rhizobium_A rhizoryzae--1||s__Rhizorhabdus sp001429065--1||s__Rhizorhabdus sp018006725--1||s__Rhodanobacter sp008329435--1||s__Rhodanobacter sp014842995--1||s__Rhodobacter capsulatus_B--5||s__Rhodobacter capsulatus_C--9||s__Rhodoblastus acidophilus_B--2||s__Rhodoferax ferrireducens_A--1||s__Rhodoferax sp002163715--2||s__Rhodoferax sp003347515--2||s__Rhodoferax sp008080595--4||s__Rhodoferax sp009925925--1||s__Rhodoferax sp016708725--1||s__Rhodoferax sp017997975--1||s__Rhodoferax sp903828665--2||s__Rhodoferax sp903958915--1||s__Rhodoferax_B sp900104385--1||s__Rhodopseudomonas faecalis--1||s__Rhodopseudomonas palustris_F--1||s__Rhodospira marina--1||s__Rhodospira navarrensis--1||s__Rhodospirillum rubrum--1||s__Rhodovulum marinum--1||s__Rhodovulum sp002073975--28||s__Rhodovulum sp900142935--3||s__Rhodovulum sulfidophilum--56||s__Rhodovulum visakhapatnamense--1||s__Roseateles depolymerans--1||s__Roseateles terrae--2||s__Roseburia sp910584215--1||s__Roseibium sp006517275--1||s__Roseibium sp008107695--1||s__Roseicyclus sp001314805--1||s__Roseivivax isoporae--1||s__Roseomonas aerophila--1||s__Roseomonas nepalensis--1||s__Roseomonas pecuniae--1||s__Roseomonas sp017813395--1||s__Roseomonas_A tokyonensis--1||s__Roseomonas_B oryzicola--1||s__Roseovarius confluentis--2||s__Roseovarius indicus--5||s__Roseovarius sp018066915--2||s__Rs1 sp000416275--6||s__Rubrivivax benzoatilyticus--2||s__Rubrivivax gelatinosus--2||s__Rubrivivax gelatinosus_A--6||s__Rubrivivax rivuli--1||s__Rubrivivax sp001295865--12||s__Rubrivivax sp016719535--7||s__Rubrivivax sp016789955--1||s__Rugamonas sp016461825--1||s__Ruminiclostridium_E sp009782265--1||s__Ruthenibacterium avium--4||s__S012-135 sp015488275--1||s__S143-5 sp015489145--3||s__S144-34 sp015494165--1||s__SCQX01 sp004298545--1||s__SCRA01 sp004298665--1||s__SKHV01 sp016930365--1||s__SKYL01 sp007121755--2||s__SKZB01 sp007125255--1||s__SSEL01 sp008012315--1||s__SURF-3 sp011390415--1||s__SURF-52 sp003599195--1||s__SURF-7 sp003599865--1||s__SV1-B22 sp018398915--1||s__SXUL01 sp005790545--4||s__SXZD01 sp005788065--1||s__SYAC01 sp009691785--9||s__SYLY01 sp005808475--1||s__SYSU-D60009 sp016794075--1||s__SYSU-D60014 sp003576685--1||s__SZAS-83 sp018241525--2||s__SZUA-430 sp016792785--1||s__SZUA-584 sp003249555--18||s__Saccharospirillum mangrovi--1||s__Sagittula sp002814095--2||s__Sagittula stellata--1||s__Salinibacter altiplanensis--1||s__Salinivibrio socompensis--1||s__Salipiger bermudensis--1||s__Salipiger marinus--1||s__Salipiger pacificus--2||s__Salipiger profundus--11||s__SbD1 sp900290365--1||s__Schaedlerella sp910574865--1||s__Schlegelella thermodepolymerans--1||s__Seleniibacterium seleniigenes--1||s__Seleniivibrio sp002452405--1||s__Selenomonas_A ruminantium_I--1||s__Selenomonas_A sp000702005--1||s__Serpentinomonas sp000696225--6||s__Shewanella chilikensis--1||s__Shewanella insulae--1||s__Shewanella sp000014665--1||s__Shewanella sp002873135--2||s__Shewanella sp009663145--1||s__Shewanella sp017354985--1||s__Shimia marina--1||s__Shimia sp014872815--1||s__Shimia sp017743735--1||s__Shinella fusca--34||s__Shinella granuli--9||s__Shinella sp001262505--15||s__Shinella sp002364745--1||s__Shinella sp003432075--15||s__Shinella sp004514435--6||s__Shinella zoogloeoides_A--1||s__Silvanigrella sp014281055--1||s__Silvimonas terrae--1||s__Solidesulfovibrio carbinolicus--1||s__Solidesulfovibrio magneticus_A--22||s__Solimicrobium sp903893945--2||s__Solirubrobacter soli--1||s__Solirubrobacter sp003344625--1||s__SpSt-225 sp011053965--1||s__Sphaerotilus hippei--1||s__Sphingobium sp001650725--5||s__Sphingobium sp003248935--3||s__Sphingomonas aerolata--2||s__Sphingomonas elodea_A--7||s__Sphingomonas gellani--1||s__Sphingomonas kyeonggiensis--2||s__Sphingomonas panacis--4||s__Sphingomonas paucimobilis--2||s__Sphingomonas sanguinis--2||s__Sphingomonas sanguinis_B--4||s__Sphingomonas sp001421535--1||s__Sphingomonas sp001555965--1||s__Sphingomonas sp005503355--1||s__Sphingomonas sp011057975--6||s__Sphingomonas sp014842075--15||s__Sphingomonas sp018139225--2||s__Sphingomonas_N oligoaromativorans--1||s__Sphingopyxis soli--1||s__Spirilliplanes yamanashiensis--1||s__Spirochaeta_F sp016744925--1||s__Sporofaciens sp910579925--1||s__Sporosarcina sp003384035--2||s__Stenotrophomonas acidaminiphila--5||s__Stenotrophomonas maltophilia--1||s__Stenotrophomonas maltophilia_A--2||s__Stenotrophomonas maltophilia_AB--3||s__Stenotrophomonas sp002329155--3||s__Succinimonas amylolytica--1||s__Sulfuricaulis sp016194665--1||s__Sulfuricurvum sp002633015--2||s__Sulfurimonas sp016937915--1||s__Sulfuritalea sp016192435--1||s__Sulfuritalea sp903933395--2||s__Symbiopectobacterium endolongispinus--1||s__Syntrophotalea_A sp013619105--39||s__Syntrophus gentianae--1||s__Syntrophus sp002067815--1||s__Tardiphaga sp007018905--1||s__Telmatospirillum sp015654615--5||s__Telmatospirillum sp903858635--1||s__Tengunoibacter tsumagoiensis--2||s__Tepidicaulis marinus--1||s__Tepidimonas aquatica--2||s__Teredinibacter sp007827375--2||s__Terracidiphilus sp003156495--1||s__Terricaulis sp004634425--2||s__Terriglobus_A sp013361705--1||s__Thalassobius mangrovi--1||s__Thalassospira profundimaris_C--1||s__Thermanaerovibrio velox--1||s__Thermodesulfatator_A sp015494065--1||s__Thioalkalivibrio halophilus--17||s__Thioalkalivibrio sp007120575--5||s__Thiomicrorhabdus aquaedulcis--1||s__Thiomicrorhabdus chilensis--1||s__Thiomicrospira microaerophila--4||s__Tranquillimonas alkanivorans--4||s__Treponema_D sp014334325--1||s__Treponema_D sp900769985--1||s__Trichloromonas sp002423365--4||s__Trinickia dabaoshanensis--1||s__Tropicibacter sp003667315--1||s__Tropicimonas marinistellae--1||s__UBA1062 sp018433775--1||s__UBA10939 sp002408385--1||s__UBA10988 sp016235455--22||s__UBA11029 sp002411145--1||s__UBA11346 sp003482625--2||s__UBA12059 sp018815555--17||s__UBA12091 sp001799485--1||s__UBA12170 sp003445975--2||s__UBA1306 sp002307245--2||s__UBA1321 sp002304345--1||s__UBA1405 sp910589145--106||s__UBA1603 sp002322035--1||s__UBA1712 sp900766815--2||s__UBA1924 sp016764015--1||s__UBA2192 sp002067855--1||s__UBA2262 sp002347095--7||s__UBA2262 sp002347185--5||s__UBA2316 sp002344565--1||s__UBA2386 sp005776475--1||s__UBA2658 sp012516225--1||s__UBA2658 sp012728025--2||s__UBA2784 sp002352285--1||s__UBA2868 sp002373875--1||s__UBA3282 sp002493835--1||s__UBA3282 sp910578115--1||s__UBA3282 sp910578845--1||s__UBA3470 sp018665815--1||s__UBA3818 sp910587335--1||s__UBA3824 sp017645985--1||s__UBA4615 sp903898725--1||s__UBA4615 sp903923345--1||s__UBA5066 sp017999215--1||s__UBA5070 sp903825275--1||s__UBA5123 sp002414225--5||s__UBA5123 sp002415465--2||s__UBA5195 sp903875215--1||s__UBA5195 sp903910795--1||s__UBA5200 sp002412825--2||s__UBA5420 sp012837925--1||s__UBA5500 sp002427055--1||s__UBA5799 sp001797415--1||s__UBA6100 sp016926975--2||s__UBA6107 sp003524305--1||s__UBA6159 sp002422345--2||s__UBA6814 sp002452635--4||s__UBA6898 sp016217675--1||s__UBA6915 sp002450975--1||s__UBA693 sp903913865--2||s__UBA7050 sp014804425--11||s__UBA7050 sp014804755--3||s__UBA7702 sp002482535--10||s__UBA7707 sp002482435--1||s__UBA8079 sp018667335--1||s__UBA8260 sp003134115--4||s__UBA8260 sp003142035--1||s__UBA8363 sp002753615--1||s__UBA8363 sp002753735--2||s__UBA8363 sp013349385--2||s__UBA845 sp002718735--1||s__UBA8904 sp018436925--1||s__UBA8987 sp003531345--1||s__UBA9216 sp003245835--1||s__UBA946 sp002293295--2||s__UKL13-2 sp014378085--1||s__Usitatibacter sp017880705--2||s__VEOV01 sp009886125--4||s__VIKH01 sp008080515--4||s__VTOM01 sp009765365--9||s__Variovorax sp001984055--1||s__Variovorax sp004217005--1||s__Vecturithrix granuli--1||s__Velthaea versatilis--1||s__Verruco-01 sp001604585--1||s__Vibrio hepatarius_B--1||s__Vibrio ostreicida--1||s__WJIJ01 sp014730345--1||s__WQVC01 sp009781765--8||s__WQVX01 sp009785615--1||s__WQYP01 sp903868035--1||s__WRDA01 sp009783675--11||s__WRJA01 sp009782435--1||s__WRKG01 sp009782245--1||s__WRKH01 sp009778175--1||s__WRMH01 sp009777775--17||s__WRMS01 sp018434325--1||s__WS-7 sp005893275--1||s__WYBT01 sp011525785--1||s__Wenxinia marina--1||s__XBD2001 sp900116395--1||s__XY-R5 sp001660395--2||s__Xanthomonas arboricola_A--1||s__Xanthomonas arboricola_C--1||s__Xanthomonas bromi--1||s__Xanthomonas fragariae_A--1||s__Xanthomonas melonis--2||s__Xanthomonas vesicatoria--1||s__Xanthomonas_A sacchari--1||s__Xanthomonas_A sontii--1||s__YD12-FULL-39-22 sp001770205--3||s__Yersinia canariae--1||s__Yoonia sp003201935--1||s__Yoonia sp014859355--1:evalue_avg=3.5706587923502075e-17:evalue_max=5.58e-14:evalue_min=2.58e-92:evalue_std=1.3010116175383859e-15:evalue_sum=6.784251705465395e-14:gapopen_avg=0.15421052631578946:gapopen_max=5.0:gapopen_min=0.0:gapopen_std=0.44604417482161773:gapopen_sum=293.0:gtdb_class_counter=c__Acidimicrobiia--1||c__Acidobacteriae--18||c__Alphaproteobacteria--2009||c__Bacteroidia--1190||c__Bdellovibrionia--2||c__Bdellovibrionia_A--1||c__Campylobacteria--1||c__Chloroflexia--2||c__DTU015--1||c__Desulfobacteria--28||c__Desulfobulbia--4||c__Desulfomonilia--2||c__Desulfovibrionia--22||c__Desulfuromonadia--9||c__GWE2-31-10--5||c__Gammaproteobacteria--262||c__Holophagae--4||c__Kiritimatiellae--1||c__Leptospirae--54||c__Magnetococcia--47||c__Moduliflexia--51||c__Myxococcia--1||c__OLB16--18||c__Phycisphaerae--1||c__Polyangia--1||c__Rhodothermia--9||c__SAR324--4||c__Spirochaetia--238||c__Syntrophia--1||c__Thermodesulfovibrionia--4||c__UBA4802--23||c__Verrucomicrobiae--9:gtdb_domain_counter=d__Bacteria--4023:gtdb_family_counter=f__172606-1--7||f__2-12-FULL-35-15--1||f__40CM-4-68-19--1||f__4484-276--9||f__4572-128--1||f__4be13--6||f__Acetobacteraceae--21||f__Acidobacteriaceae--2||f__Actinomarinaceae--1||f__Aeromonadaceae--2||f__Alkalispirochaetaceae--4||f__Alteromonadaceae--9||f__Ancalomicrobiaceae--2||f__Azospirillaceae--39||f__B39-G9--4||f__BM523--4||f__Balneolaceae--7||f__Bdellovibrionaceae--2||f__Beggiatoaceae--4||f__Beijerinckiaceae--95||f__Bryobacteraceae--16||f__Burkholderiaceae--22||f__CAIOGM01--2||f__CAIPTA01--1||f__CAIRSR01--2||f__CAJPTX01--57||f__CG2-30-32-10--2||f__Caulobacteraceae--86||f__Chitinimonadaceae--4||f__Chitinophagaceae--3||f__Chromatiaceae--38||f__Chromobacteriaceae--9||f__Cyclobacteriaceae--39||f__Cycloclasticaceae--1||f__Cytophagaceae--5||f__DC0425bin3--5||f__DRHE01--1||f__DSM-17781--4||f__DSM-19205--1||f__DSM-6294--5||f__DSM-8902--1||f__DTGW01--5||f__Desulfococcaceae--19||f__Desulfosudaceae--1||f__Desulfovibrionaceae--22||f__Desulfurivibrionaceae--4||f__Desulfuromonadaceae--1||f__Devosiaceae--75||f__Dongiaceae--3||f__Emcibacteraceae--1||f__F082--12||f__Fen-1342--1||f__Flammeovirgaceae--2||f__Flavobacteriaceae--1||f__GCA-001735895--3||f__GCA-2717185--1||f__GCA-2753255--1||f__GRL18--6||f__GWA2-32-17--1||f__GWE2-29-8--3||f__GWE2-31-10--5||f__GWF2-33-38--9||f__GWF2-35-48--1||f__Geobacteraceae--4||f__Halomonadaceae--18||f__Holophagaceae--4||f__HyVt-429--1||f__Hyphomicrobiaceae--7||f__J093--1||f__JAABTS01--2||f__JAAUTT01--14||f__JABLXB01--1||f__JACABE01--1||f__JADFWT01--2||f__JADFWU01--1||f__JADFXB01--2||f__JADFZT01--1||f__JADFZZ01--1||f__JADGAQ01--3||f__JADGBX01--1||f__JADGCL01--3||f__JADJMO01--1||f__JADJPG01--2||f__JAFGDQ01--1||f__JAFGJZ01--2||f__JAFGRV01--1||f__JAFGXN01--5||f__JAHDSF01--3||f__Kangiellaceae--2||f__Ketobacteraceae--1||f__Leptonemataceae--9||f__Leptospiraceae--39||f__M1805--1||f__Magnetaquicoccaceae--10||f__Magnetobacteriaceae--4||f__Magnetococcaceae--1||f__Magnetospirillaceae--37||f__Marinilabiliaceae--364||f__Marispirochaetaceae--5||f__Methylomonadaceae--89||f__Methylophagaceae--2||f__Micropepsaceae--27||f__Microscillaceae--2||f__Moduliflexaceae--51||f__NAC60-12--2||f__NBLH01--18||f__Natronospirillaceae--4||f__Nitrincolaceae--3||f__Nitrococcaceae--1||f__Oleiphilaceae--1||f__Opitutaceae--5||f__PUMT01--8||f__PWMO01--2||f__Parvibaculaceae--1||f__Pleomorphomonadaceae--11||f__Prolixibacteraceae--46||f__Psychromonadaceae--2||f__QZLD01--3||f__RPPD01--1||f__Rhizobiaceae--803||f__Rhodobacteraceae--290||f__Rhodocyclaceae--3||f__Rhodomicrobiaceae--9||f__Rhodospirillaceae--19||f__Rhodothermaceae--1||f__S143-33--8||f__SKKC01--4||f__SLAA01--3||f__SM23-62--2||f__SURF-12--18||f__SZUA-229--2||f__SZUA-534--25||f__Salinispiraceae--2||f__Salinivirgaceae--19||f__Sedimenticolaceae--3||f__Sediminispirochaetaceae--3||f__Shewanellaceae--3||f__Sphingobacteriaceae--10||f__Sphingomonadaceae--245||f__Spirochaetaceae_B--30||f__Stappiaceae--1||f__Tenuifilaceae--121||f__Termitinemataceae--17||f__Thalassobaculaceae--11||f__Thermomicrobiaceae--2||f__Thiohalomonadaceae--2||f__Treponemataceae--115||f__Turneriellaceae--6||f__UBA10428--71||f__UBA1062--2||f__UBA11320--1||f__UBA12059--17||f__UBA12077--48||f__UBA12170--10||f__UBA12402--1||f__UBA12481--1||f__UBA1318--1||f__UBA1556--1||f__UBA1715--10||f__UBA2197--1||f__UBA2210--1||f__UBA2294--1||f__UBA2780--1||f__UBA2964--1||f__UBA3532--1||f__UBA3824--154||f__UBA5368--2||f__UBA5550--18||f__UBA5680--1||f__UBA6013--3||f__UBA6016--1||f__UBA6680--2||f__UBA7239--4||f__UBA7960--17||f__UBA830--1||f__UBA8363--18||f__UBA8932--8||f__UBA9216--1||f__Usitatibacteraceae--1||f__VadinHA17--6||f__Vibrionaceae--6||f__W3P20-009--51||f__WLWN01--1||f__WRBN01--12||f__Wenzhouxiangellaceae--2||f__Williamwhitmaniaceae--11||f__Xanthobacteraceae--220||f__ZOR0009--1:gtdb_genus_counter=g__2-12-FULL-35-15--1||g__42-54-T18--1||g__4572-128--1||g__AWTP1-13--4||g__Acetobacteroides--1||g__Acidocella--2||g__Actinomarina--1||g__Aeromonas--2||g__Aestuariivita--1||g__Afipia--1||g__Agrobacterium--39||g__Alg240-R148--1||g__Algicola--2||g__Aliikangiella--1||g__Alkaliflexus--6||g__Alkalispirochaeta--4||g__Allochromatium--4||g__Allorhizobium--97||g__Allosediminivita--1||g__Alpha-05--3||g__Alsobacter--1||g__Alteraurantiacibacter--2||g__Alteridesulfovibrio--1||g__Alteriqipengyuania--2||g__Alteromonas--3||g__Aminidesulfovibrio--1||g__Anaerophaga--8||g__Arhodomonas--1||g__Aureimonas--153||g__Aureimonas_A--5||g__Azonexus--2||g__Azospirillum--10||g__B16-G9--2||g__B1Sed10-166--2||g__B39-G9--2||g__B6-G9--1||g__BACL21--1||g__BB2--2||g__BB31--2||g__BG8--2||g__BM523--4||g__BM524--3||g__BOG-908--1||g__BOG-930--1||g__BOG-933--12||g__BOG-934--2||g__BOLD01--1||g__BRH-c57--1||g__BW-2--2||g__Bacterioplanes--5||g__Bacteroides_D--57||g__Blastomonas--12||g__Bog-105--7||g__Bog-375--4||g__Bosea--31||g__Bradyrhizobium--193||g__Brevundimonas--10||g__Breznakibacter--22||g__CABZJG01--1||g__CADCTQ01--1||g__CAIJMU01--1||g__CAIOGM01--2||g__CAIOYC01--7||g__CAIPTA01--1||g__CAIRSR01--2||g__CAIWCD01--1||g__CAIYCT01--2||g__CAIYYX01--1||g__CAIZDL01--4||g__CAJATL01--4||g__CG2-30-32-10--2||g__CG2-30-33-31--1||g__CLL3-39--1||g__CYK-10--1||g__Caldichromatium--2||g__Carboxylicivirga--107||g__Caulobacter--65||g__Cereibacter--5||g__Cereibacter_A--38||g__Cesiribacter--2||g__Chachezhania--4||g__Chakrabartia--2||g__Chitinimonas--3||g__Chromatium--6||g__Chromobacterium--9||g__Chryseolinea--2||g__Citreimonas--1||g__Consotaella--1||g__Croceicoccus--1||g__Cycloclasticus--1||g__DC0425bin3--1||g__DRHE01--1||g__DRJH01--1||g__DSVZ01--1||g__DTGW01--5||g__DUOS01--1||g__Desulfonema--8||g__Desulfonema_B--2||g__Desulfonema_C--6||g__Desulfosudis--1||g__Desulfuromonas--1||g__Devosia--52||g__Devosia_A--17||g__Donghicola--16||g__Dongia--2||g__ER46--1||g__ES-bin-26--1||g__ETT8--6||g__EW11--3||g__Emcibacter--1||g__Ensifer_A--12||g__Enterovibrio--1||g__Erythrobacter--1||g__FKL33--12||g__FW300-bin19--1||g__Fabibacter_A--1||g__Fen-1342--1||g__Filomicrobium--1||g__Flexithrix--1||g__Fluviibacterium--1||g__Fodinibius--2||g__Frigidibacter--1||g__Fulvimarina--4||g__Fulvivirga--4||g__GCA-002708315--2||g__GCA-002733105--2||g__GCA-002733465--1||g__GCA-002840935--1||g__GCA-2401725--2||g__GCA-2717185--1||g__GCA-2729595--1||g__GCA-2753255--1||g__GCA-2753565--6||g__GRL18--4||g__GWA2-31-9--3||g__GWC1-27-15--2||g__GWE2-29-8--3||g__GWE2-40-63--14||g__GWF2-33-38--6||g__GWF2-35-48--1||g__Ga0074137--1||g__Gemmobacter--6||g__Gemmobacter_B--26||g__Geoanaerobacter--3||g__Geofilum--24||g__Geomonas--1||g__Glaciecola--1||g__Gracilimonas--2||g__Granulibacter--1||g__Gynuella--1||g__HA3dbin3--4||g__HCH-1--1||g__HCHbin5--2||g__HLUCCA09--1||g__HXMU1420-13--1||g__Halocyntiibacter_A--2||g__Halomonas_A--15||g__Halovulum--1||g__Hartmannibacter--2||g__Herbaspirillum--11||g__Holophaga--4||g__HyVt-429--1||g__Hyphomicrobium--2||g__Imhoffiella--3||g__J25--2||g__JAAAOM01--2||g__JAABRU01--7||g__JAABTD01--1||g__JAABTE01--1||g__JAABTS01--2||g__JAADEM01--9||g__JAADFW01--2||g__JAANAU01--7||g__JAAUTT01--14||g__JAAYQU01--4||g__JAAYUR01--1||g__JABFSH01--2||g__JABHCC01--1||g__JABLXB01--1||g__JACABE01--1||g__JACCQO01--1||g__JACNJF01--3||g__JACRFY01--2||g__JADFWT01--2||g__JADFWU01--1||g__JADFXB01--2||g__JADFXJ01--2||g__JADFXL01--3||g__JADFZT01--1||g__JADFZZ01--1||g__JADGAQ01--3||g__JADGAU01--2||g__JADGBD01--3||g__JADGBX01--1||g__JADGCL01--3||g__JADGDA01--2||g__JADJMO01--1||g__JADJPG01--2||g__JADKDL01--10||g__JAEINW01--6||g__JAEUJG01--4||g__JAEUMY01--1||g__JAEUUG01--1||g__JAFAKZ01--1||g__JAFGHO01--1||g__JAFGJK01--3||g__JAFGJZ01--1||g__JAFGNN01--6||g__JAFGOZ01--11||g__JAFGPL01--4||g__JAFGPZ01--1||g__JAFGQL01--1||g__JAFGQQ01--1||g__JAFGRW01--1||g__JAFGSG01--1||g__JAFGSW01--1||g__JAFGSZ01--2||g__JAFGTC01--3||g__JAFGUD01--8||g__JAFGXN01--5||g__JAGPHP01--7||g__JAGPIS01--3||g__JAGXLC01--1||g__JAHDSF01--3||g__JAHJDF01--1||g__JAHJQZ01--1||g__JC017--18||g__JCVI-SCAAA005--2||g__Jannaschia--9||g__Jiella--7||g__KS41--7||g__Kmv16--1||g__LFER01--2||g__LGRT01--2||g__Leaf443--12||g__Leptonema--2||g__Leptospira_A--28||g__Leptospira_B--6||g__Lichenihabitans--2||g__Limnobacter--1||g__Loktanella--1||g__M1805--1||g__MCCB-386--1||g__MED-G52--8||g__MVZN01--1||g__MWDO01--3||g__MWFE01--7||g__Magnetaquicoccus--1||g__Magnetococcus--1||g__Magnetospirillum--5||g__Malikia--1||g__Mangrovicoccus--1||g__Mangrovitalea--1||g__Maridesulfovibrio--3||g__Marinibacterium--8||g__Marinilabilia--47||g__Marinobacterium--3||g__Marinoscillum--1||g__Marispirochaeta--4||g__Maritimibacter--2||g__Marivita--3||g__Marivivens--4||g__Mesorhizobium_A--2||g__Mesorhizobium_E--4||g__Methylicorpusculum--6||g__Methylobacter_A--19||g__Methylobacterium--46||g__Methylocella--1||g__Methylocystis--5||g__Methylomarinum--3||g__Methylomonas--35||g__Methyloprofundus--3||g__Methylosinus--4||g__Methylotuvimicrobium--8||g__Methylovulum--3||g__Microscilla--2||g__Moduliflexus--29||g__Mucilaginibacter--9||g__Mycoplana--7||g__NBLH01--18||g__Nafulsella--4||g__Natronoflexus--18||g__Neorhizobium--76||g__Niastella--3||g__Nisaea--4||g__Nitrospirillum--10||g__Novosphingobium--64||g__Novosphingopyxis--1||g__Oceanicola--1||g__Oceanispirochaeta--21||g__Oceanospirillum--2||g__Ohtaekwangia--16||g__Oleiliquidispirillum--1||g__Oricola--1||g__PGXY01--10||g__PUKZ01--1||g__PUMT01--1||g__PWLF01--1||g__PWMO01--2||g__PWND01--2||g__PWU20--5||g__PXAP01--7||g__Palleronia--21||g__Paludibaculum--1||g__Paracoccus--10||g__Paracraurococcus--1||g__Pararhizobium--28||g__Pararhodobacter--2||g__Pararhodospirillum--5||g__Parasedimentitalea--1||g__Parvibaculum--1||g__Pelagibacterium--4||g__Pelagimonas--2||g__Phaeospirillum--11||g__Phaeovulum--1||g__Phenylobacterium--4||g__Planktomarina--1||g__Pleomorphomonas--9||g__Pseudodesulfovibrio--16||g__Pseudoduganella--6||g__Pseudooceanicola--1||g__Pseudophaeobacter_A--1||g__Pseudoprimorskyibacter--2||g__Pseudorhodobacter_B--2||g__Pseudospirillum--1||g__Psychromonas--2||g__Puniceibacterium--1||g__QY30--2||g__QZLD01--2||g__QZLE01--1||g__Qipengyuania--1||g__RBG-16-49-21--2||g__RGIG1711--8||g__RGIG6076--4||g__RGIG9060--1||g__RI-112--2||g__RU20A--3||g__Reichenbachiella--2||g__Reinekea--1||g__Rhabdochromatium--5||g__Rhizobium--276||g__Rhizobium_A--22||g__Rhizobium_B--2||g__Rhizomicrobium--27||g__Rhizorhabdus--4||g__Rhodobacter--6||g__Rhodoblastus--5||g__Rhodocytophaga--5||g__Rhodomicrobium--9||g__Rhodoplanes--8||g__Rhodopseudomonas--17||g__Rhodosalinus--1||g__Rhodospira--1||g__Rhodospirillum--3||g__Rhodothermus--1||g__Rhodovastum--3||g__Rhodovulum--8||g__Roseibium--1||g__Roseivivax--3||g__Roseomonas--3||g__Roseomonas_A--7||g__Roseovarius--9||g__Rubellimicrobium--17||g__Rubrivivax--2||g__SABY01--5||g__SAT37--1||g__SB25--11||g__SKHV01--36||g__SKKC01--4||g__SKVR01--13||g__SKVS01--1||g__SLAA01--1||g__SM23-62--2||g__SR-FBR-E99--6||g__SSEL01--1||g__SURF-12--5||g__SURF-16--2||g__SXIZ01--3||g__SYSU-D00535--1||g__SZUA-229--2||g__SZUA-368--2||g__SZUA-370--4||g__SZUA-426--3||g__SZUA-53--4||g__SZUA-534--5||g__SZUA-582--31||g__Saccharicrinis--55||g__Saccharospirillum--2||g__Sagittula--1||g__Salinivirga--15||g__Salipiger--3||g__Sediminispirochaeta--3||g__Shewanella--3||g__Shinella--21||g__Siculibacillus--2||g__Sinorhizobium--2||g__Skermanella--1||g__Sphingobium--1||g__Sphingomonas--150||g__Sphingomonas_N--2||g__Spiro-10--15||g__Spirochaeta_B--1||g__Spirochaeta_D--1||g__Spirochaeta_E--4||g__Spirochaeta_F--7||g__Sporocytophaga--5||g__Sulfitobacter--1||g__Sulfopaludibacter--3||g__Sunxiuqinia--1||g__TMP-7--1||g__Tateyamaria--1||g__Telmatospirillum--16||g__Tenuifilum--16||g__Terracidiphilus--2||g__Thalassobaculum--1||g__Thalassobaculum_A--2||g__Thalassobius--31||g__Thalassomonas--1||g__Thermochromatium--1||g__Thermomicrobium--1||g__Thermophagus--3||g__Thermorudis--1||g__Thioclava--1||g__Thiocystis--1||g__Thiorhodococcus--3||g__Thiorhodovibrio--9||g__Thiorhodovibrio_B--1||g__Thiospirillum--3||g__Thiospirochaeta--1||g__Tranquillimonas--2||g__Treponema_D--54||g__Treponema_F--25||g__Treponema_G--3||g__Turneriella--6||g__U87765--1||g__UBA10428--41||g__UBA1062--2||g__UBA11320--1||g__UBA12037--9||g__UBA12059--4||g__UBA12077--47||g__UBA12091--1||g__UBA12170--10||g__UBA1240--11||g__UBA1306--3||g__UBA1318--1||g__UBA2033--5||g__UBA2287--12||g__UBA2664--1||g__UBA2780--1||g__UBA2964--1||g__UBA3465--6||g__UBA3532--1||g__UBA3824--154||g__UBA5072--10||g__UBA5123--1||g__UBA5200--2||g__UBA5206--27||g__UBA5261--22||g__UBA5550--2||g__UBA5628--1||g__UBA6013--3||g__UBA6016--1||g__UBA6024--9||g__UBA6669--1||g__UBA6680--2||g__UBA7239--4||g__UBA7326--4||g__UBA7797--1||g__UBA830--1||g__UBA8363--12||g__UBA8529--22||g__UBA9216--1||g__UBA9554--1||g__Undibacterium--1||g__VFJS01--1||g__VFLI01--1||g__VTOM01--15||g__Vecturithrix--22||g__Vibrio--5||g__W3P20-009--51||g__WGLV01--10||g__WLWN01--1||g__WOUV01--1||g__WRBN01--12||g__WRMI01--6||g__Wenxinia--1||g__Wenzhouxiangella--2||g__Williamwhitmania--11||g__XMGL2--2||g__XYC--1||g__Yoonia--1||g__Youhaiella--1:gtdb_order_counter=o__AKYH767--1||o__Acetobacterales--21||o__Acidobacteriales--2||o__Actinomarinales--1||o__Arenicellales--2||o__Azospirillales--39||o__Bacteroidales--1120||o__Balneolales--8||o__Bdellovibrionales--2||o__Beggiatoales--4||o__Bryobacterales--16||o__Burkholderiales--39||o__CAIPTA01--1||o__CAIRSR01--2||o__Campylobacterales--1||o__Caulobacterales--86||o__Chitinophagales--3||o__Chromatiales--41||o__Cytophagales--55||o__DSM-16054--3||o__DSM-17781--4||o__DSM-27196--16||o__Desulfobacterales--28||o__Desulfobulbales--4||o__Desulfovibrionales--22||o__Desulfuromonadales--3||o__Dongiales--3||o__Enterobacterales--25||o__Flavobacteriales--1||o__GCA-001735895--3||o__GCF-002020875--6||o__GWE2-31-10--5||o__Geobacterales--6||o__Holophagales--4||o__JABLXB01--1||o__JAFGXN01--5||o__JC444--6||o__Leptospirales--48||o__MPNO01--2||o__Magnetococcales--47||o__Methylococcales--91||o__Micropepsales--27||o__Moduliflexales--51||o__Myxococcales--1||o__Nitrococcales--1||o__Nitrosococcales--2||o__Opitutales--5||o__Parvibaculales--1||o__Pedosphaerales--4||o__Polyangiales--1||o__Pseudomonadales--36||o__QZLD01--3||o__Rhizobiales--1223||o__Rhodobacterales--290||o__Rhodospirillales--59||o__Rhodothermales--1||o__SAR324--4||o__SLAD01--1||o__SURF-12--18||o__SZUA-229--2||o__SZUA-6--3||o__Sphingobacteriales--10||o__Sphingomonadales--246||o__Spirochaetales_E--31||o__Syntrophales--1||o__Thalassobaculales--11||o__Thermodesulfovibrionales--4||o__Thermomicrobiales--2||o__Thiohalomonadales--2||o__Treponematales--158||o__Turneriellales--6||o__UBA1062--2||o__UBA12402--1||o__UBA1845--1||o__UBA4802--23||o__UBA8366--1||o__WRBN01--12||o__Xanthomonadales--2:gtdb_phylum_counter=p__Acidobacteriota--22||p__Actinobacteriota--1||p__Bacteroidota--1199||p__Bdellovibrionota--3||p__Campylobacterota--1||p__Chloroflexota--2||p__Desulfobacterota--44||p__Desulfobacterota_I--22||p__Firmicutes_E--1||p__Moduliflexota--51||p__Myxococcota--2||p__Nitrospirota--4||p__OLB16--18||p__Planctomycetota--1||p__Proteobacteria--2318||p__SAR324--4||p__Spirochaetota--320||p__Verrucomicrobiota--10:gtdb_species_counter=s__2-12-FULL-35-15 sp001769385--1||s__42-54-T18 sp002402125--1||s__4572-128 sp002084355--1||s__AWTP1-13 sp003963125--4||s__Acetobacteroides hydrogenigenes--1||s__Acidocella aminolytica--1||s__Acidocella sp003137135--1||s__Actinomarina sp002169115--1||s__Aeromonas fluvialis_A--1||s__Aeromonas popoffii--1||s__Aestuariivita boseongensis--1||s__Afipia sp017305455--1||s__Agrobacterium arsenijevicii--2||s__Agrobacterium bohemicum--2||s__Agrobacterium cavarae--4||s__Agrobacterium fabacearum--1||s__Agrobacterium larrymoorei--4||s__Agrobacterium larrymoorei_A--2||s__Agrobacterium rosae--2||s__Agrobacterium rubi--2||s__Agrobacterium skierniewicense--2||s__Agrobacterium sp001422245--2||s__Agrobacterium sp005938205--1||s__Agrobacterium sp014851585--2||s__Agrobacterium sp900468015--3||s__Agrobacterium sp900468285--2||s__Agrobacterium sp900472925--2||s__Agrobacterium sp900473205--3||s__Agrobacterium tumefaciens_C--3||s__Alg240-R148 sp900537185--1||s__Algicola sagamiensis--2||s__Aliikangiella marina--1||s__Alkaliflexus imshenetskii--6||s__Alkalispirochaeta alkalica--1||s__Alkalispirochaeta sp007117185--1||s__Alkalispirochaeta sp007130865--2||s__Allochromatium humboldtianum--1||s__Allochromatium palmeri--1||s__Allochromatium vinosum--1||s__Allochromatium warmingii--1||s__Allorhizobium albertimagni--2||s__Allorhizobium daejeonense--2||s__Allorhizobium glycinendophyticum--1||s__Allorhizobium lividum--1||s__Allorhizobium naphthalenivorans--1||s__Allorhizobium naphthalenivorans_A--2||s__Allorhizobium oryziradicis--5||s__Allorhizobium rosettiformans--1||s__Allorhizobium selenitireducens--1||s__Allorhizobium sp000247475--2||s__Allorhizobium sp001429245--2||s__Allorhizobium sp002600635--2||s__Allorhizobium sp002796995--2||s__Allorhizobium sp003501385--4||s__Allorhizobium sp012276985--2||s__Allorhizobium sp012927355--2||s__Allorhizobium sp017599385--2||s__Allorhizobium sp900176345--5||s__Allorhizobium sp900465755--4||s__Allorhizobium sp900466005--1||s__Allorhizobium sp900470155--3||s__Allorhizobium sp900473245--2||s__Allorhizobium sp900473805--3||s__Allorhizobium sp902706095--2||s__Allorhizobium taibaishanense--5||s__Allorhizobium terrae--5||s__Allorhizobium undicola--1||s__Allorhizobium vitis--5||s__Allorhizobium vitis_A--5||s__Allorhizobium vitis_B--6||s__Allorhizobium vitis_D--5||s__Allorhizobium vitis_E--5||s__Allorhizobium vitis_F--3||s__Allorhizobium wuzhouense--3||s__Allosediminivita pacifica--1||s__Alpha-05 sp001603335--1||s__Alpha-05 sp002307145--1||s__Alpha-05 sp900079695--1||s__Alsobacter metallidurans--1||s__Alteraurantiacibacter suaedae--1||s__Alteraurantiacibacter xanthus--1||s__Alteridesulfovibrio inopinatus--1||s__Alteriqipengyuania sp002377695--1||s__Alteriqipengyuania sp015999305--1||s__Alteromonas lipolytica--1||s__Alteromonas mangrovi--1||s__Alteromonas sp002335925--1||s__Aminidesulfovibrio sp002382645--1||s__Anaerophaga thermohalophila--3||s__Anaerophaga thermohalophila_A--5||s__Arhodomonas aquaeolei--1||s__Aureimonas flava--1||s__Aureimonas jatrophae--14||s__Aureimonas phyllosphaerae--1||s__Aureimonas pseudogalii--11||s__Aureimonas sp001423245--2||s__Aureimonas sp001442755--33||s__Aureimonas sp001463705--17||s__Aureimonas sp001463745--1||s__Aureimonas sp001463765--12||s__Aureimonas ureilytica--28||s__Aureimonas ureilytica_A--33||s__Aureimonas_A endophytica--2||s__Aureimonas_A psammosilene--2||s__Aureimonas_A sp001425485--1||s__Azonexus agitatus--1||s__Azonexus sp002345845--1||s__Azospirillum agricola--1||s__Azospirillum griseum--1||s__Azospirillum humicireducens--1||s__Azospirillum lipoferum--1||s__Azospirillum lipoferum_B--1||s__Azospirillum melinis--1||s__Azospirillum sp003116035--1||s__Azospirillum sp003590795--1||s__Azospirillum sp016595245--1||s__Azospirillum thiophilum--1||s__B16-G9 sp003650425--1||s__B16-G9 sp015493215--1||s__B1Sed10-166 sp003552185--1||s__B1Sed10-166 sp007126415--1||s__B39-G9 sp003648455--1||s__B39-G9 sp015222055--1||s__B6-G9 sp016845175--1||s__BACL21 sp009921505--1||s__BB2 sp016745035--2||s__BB31 sp016744475--2||s__BG8 sp016864555--2||s__BM523 sp002869425--4||s__BM524 sp002869315--1||s__BM524 sp002869365--1||s__BM524 sp013151215--1||s__BOG-908 sp003133065--1||s__BOG-930 sp903839965--1||s__BOG-933 sp003165295--3||s__BOG-933 sp903920145--5||s__BOG-933 sp903927615--4||s__BOG-934 sp003164305--2||s__BOLD01 sp016861345--1||s__BRH-c57 sp000961745--1||s__BW-2 sp008375315--2||s__Bacterioplanes sanyensis--3||s__Bacterioplanes sanyensis_A--2||s__Bacteroides_D periocalifornicus--9||s__Bacteroides_D sp002748015--17||s__Bacteroides_D sp002749065--1||s__Bacteroides_D sp013333195--9||s__Bacteroides_D sp013333835--5||s__Bacteroides_D sp905373475--6||s__Bacteroides_D sp905373625--4||s__Bacteroides_D sp905373665--6||s__Blastomonas delafieldii_A--3||s__Blastomonas sp000331245--2||s__Blastomonas sp000503195--2||s__Blastomonas sp000786215--2||s__Blastomonas ursincola--3||s__Bog-105 sp003163855--2||s__Bog-105 sp003167495--2||s__Bog-105 sp003169195--3||s__Bog-375 sp003164035--4||s__Bosea caraganae--1||s__Bosea lathyri--1||s__Bosea psychrotolerans--1||s__Bosea sp000735605--1||s__Bosea sp001556125--3||s__Bosea sp001713455--2||s__Bosea sp001748145--1||s__Bosea sp002279705--1||s__Bosea sp003046175--2||s__Bosea sp003241815--2||s__Bosea sp004341515--1||s__Bosea sp014873125--3||s__Bosea sp017308015--1||s__Bosea sp900113835--2||s__Bosea sp900156025--2||s__Bosea sp900470095--1||s__Bosea sp900470775--2||s__Bosea sp900473415--2||s__Bosea vaviloviae_B--2||s__Bradyrhizobium agreste--2||s__Bradyrhizobium amphicarpaeae--2||s__Bradyrhizobium arachidis--2||s__Bradyrhizobium betae--2||s__Bradyrhizobium betae_A--3||s__Bradyrhizobium cajani--2||s__Bradyrhizobium campsiandrae--6||s__Bradyrhizobium canariense_A--1||s__Bradyrhizobium canariense_C--2||s__Bradyrhizobium centrolobii--2||s__Bradyrhizobium cosmicum--2||s__Bradyrhizobium daqingense--2||s__Bradyrhizobium denitrificans--5||s__Bradyrhizobium diazoefficiens--2||s__Bradyrhizobium diazoefficiens_A--3||s__Bradyrhizobium diazoefficiens_B--2||s__Bradyrhizobium diazoefficiens_C--2||s__Bradyrhizobium diazoefficiens_D--2||s__Bradyrhizobium diazoefficiens_E--2||s__Bradyrhizobium diazoefficiens_F--2||s__Bradyrhizobium diazoefficiens_H--2||s__Bradyrhizobium diversitatis--2||s__Bradyrhizobium elkanii_A--2||s__Bradyrhizobium forestalis--2||s__Bradyrhizobium guangdongense--2||s__Bradyrhizobium guangdongense_A--2||s__Bradyrhizobium guangxiense--3||s__Bradyrhizobium guangzhouense--2||s__Bradyrhizobium huanghuaihaiense--2||s__Bradyrhizobium iriomotense_A--2||s__Bradyrhizobium iriomotense_B--2||s__Bradyrhizobium japonicum--2||s__Bradyrhizobium japonicum_B--2||s__Bradyrhizobium japonicum_C--3||s__Bradyrhizobium japonicum_D--2||s__Bradyrhizobium japonicum_F--2||s__Bradyrhizobium japonicum_G--2||s__Bradyrhizobium japonicum_H--2||s__Bradyrhizobium liaoningense_A--2||s__Bradyrhizobium liaoningense_B--2||s__Bradyrhizobium liaoningense_C--1||s__Bradyrhizobium manausense_A--3||s__Bradyrhizobium manausense_B--2||s__Bradyrhizobium manausense_C--1||s__Bradyrhizobium manausense_D--2||s__Bradyrhizobium nanningense--2||s__Bradyrhizobium neotropicale--2||s__Bradyrhizobium niftali--2||s__Bradyrhizobium nitroreducens--2||s__Bradyrhizobium ottawaense--2||s__Bradyrhizobium sacchari--2||s__Bradyrhizobium shewense--2||s__Bradyrhizobium sp000026145--2||s__Bradyrhizobium sp000239815--2||s__Bradyrhizobium sp000261685--3||s__Bradyrhizobium sp000282615--2||s__Bradyrhizobium sp000296215--2||s__Bradyrhizobium sp000426245--2||s__Bradyrhizobium sp000472385--2||s__Bradyrhizobium sp000473045--2||s__Bradyrhizobium sp000473065--2||s__Bradyrhizobium sp000617845--2||s__Bradyrhizobium sp000938255--3||s__Bradyrhizobium sp001556045--3||s__Bradyrhizobium sp001590795--2||s__Bradyrhizobium sp001908185--2||s__Bradyrhizobium sp001908205--2||s__Bradyrhizobium sp002531575--2||s__Bradyrhizobium sp003020125--2||s__Bradyrhizobium sp003837805--2||s__Bradyrhizobium sp003963435--2||s__Bradyrhizobium sp004212635--2||s__Bradyrhizobium sp004216735--3||s__Bradyrhizobium sp011516635--2||s__Bradyrhizobium sp011602485--2||s__Bradyrhizobium sp013240495--2||s__Bradyrhizobium sp014198245--2||s__Bradyrhizobium sp015291645--3||s__Bradyrhizobium sp015291665--2||s__Bradyrhizobium sp015291745--3||s__Bradyrhizobium sp015624505--2||s__Bradyrhizobium sp017872875--2||s__Bradyrhizobium sp019243075--2||s__Bradyrhizobium sp900109945--2||s__Bradyrhizobium sp900114915--2||s__Bradyrhizobium sp900115265--2||s__Bradyrhizobium stylosanthis--2||s__Bradyrhizobium symbiodeficiens--2||s__Bradyrhizobium vignae--2||s__Brevundimonas aurantiaca--3||s__Brevundimonas mediterranea_A--2||s__Brevundimonas naejangsanensis_B--1||s__Brevundimonas sp013912065--1||s__Brevundimonas sp018820205--1||s__Brevundimonas sp902506205--1||s__Brevundimonas vesicularis_A--1||s__Breznakibacter sp016933045--9||s__Breznakibacter xylanolyticus--13||s__CABZJG01 sp902525995--1||s__CADCTQ01 sp902805615--1||s__CAIJMU01 sp903821875--1||s__CAIOGM01 sp903902345--1||s__CAIOGM01 sp903929485--1||s__CAIOYC01 sp903837135--7||s__CAIPTA01 sp903867855--1||s__CAIRSR01 sp903824965--1||s__CAIRSR01 sp903881315--1||s__CAIWCD01 sp903911145--1||s__CAIYCT01 sp903924765--2||s__CAIYYX01 sp903904605--1||s__CAIZDL01 sp903856295--3||s__CAIZDL01 sp903931735--1||s__CAJATL01 sp903944895--4||s__CG2-30-32-10 sp001872995--2||s__CG2-30-33-31 sp001872625--1||s__CLL3-39 sp012070395--1||s__CYK-10 sp009925085--1||s__Caldichromatium japonicum--2||s__Carboxylicivirga linearis--18||s__Carboxylicivirga mesophila--14||s__Carboxylicivirga sediminis--14||s__Carboxylicivirga sp002429115--15||s__Carboxylicivirga sp007097485--16||s__Carboxylicivirga sp016342595--15||s__Carboxylicivirga sp016612505--15||s__Caulobacter henricii_A--3||s__Caulobacter henricii_C--2||s__Caulobacter henricii_D--2||s__Caulobacter rhizosphaerae--2||s__Caulobacter segnis--3||s__Caulobacter segnis_A--3||s__Caulobacter soli--2||s__Caulobacter sp000019145--2||s__Caulobacter sp000712075--2||s__Caulobacter sp000799245--2||s__Caulobacter sp001426905--1||s__Caulobacter sp001556515--1||s__Caulobacter sp002737755--2||s__Caulobacter sp002742625--4||s__Caulobacter sp002742635--2||s__Caulobacter sp002742645--4||s__Caulobacter sp003060965--2||s__Caulobacter sp003931565--4||s__Caulobacter sp004342605--2||s__Caulobacter sp011058465--3||s__Caulobacter sp013181195--1||s__Caulobacter sp014207215--1||s__Caulobacter sp017744445--2||s__Caulobacter sp017744495--2||s__Caulobacter sp018895795--1||s__Caulobacter sp900114015--3||s__Caulobacter sp903900155--3||s__Caulobacter vibrioides_D--1||s__Caulobacter vibrioides_E--3||s__Cereibacter changlensis--5||s__Cereibacter_A azotoformans--2||s__Cereibacter_A johrii--9||s__Cereibacter_A ovatus--9||s__Cereibacter_A sp002407205--10||s__Cereibacter_A sphaeroides--8||s__Cesiribacter andamanensis--1||s__Cesiribacter sp000597885--1||s__Chachezhania antarctica--2||s__Chachezhania sp009765275--2||s__Chakrabartia sp903839675--2||s__Chitinimonas koreensis--2||s__Chitinimonas taiwanensis--1||s__Chromatium minus--1||s__Chromatium okenii--1||s__Chromatium okenii_A--1||s__Chromatium sp903897335--1||s__Chromatium violascens--1||s__Chromatium weissei--1||s__Chromobacterium paludis--1||s__Chromobacterium phragmitis--1||s__Chromobacterium sp002848345--1||s__Chromobacterium sp002924365--1||s__Chromobacterium sphagni--1||s__Chromobacterium subtsugae--1||s__Chromobacterium vaccinii--1||s__Chromobacterium vaccinii_A--1||s__Chromobacterium violaceum--1||s__Chryseolinea sp016735595--2||s__Citreimonas salinaria--1||s__Consotaella salsifontis--1||s__Croceicoccus sp016745095--1||s__Cycloclasticus sp002162695--1||s__DC0425bin3 sp002753665--1||s__DRHE01 sp011049745--1||s__DRJH01 sp011052285--1||s__DSVZ01 sp015075445--1||s__DTGW01 sp011334875--5||s__DUOS01 sp002070025--1||s__Desulfonema limicola--8||s__Desulfonema_B ishimotonii--2||s__Desulfonema_C magnum--6||s__Desulfosudis oleovorans--1||s__Desulfuromonas acetoxidans--1||s__Devosia aurantiaca--1||s__Devosia crocina--2||s__Devosia elaeis--1||s__Devosia ginsengisoli--2||s__Devosia indica--1||s__Devosia limi--1||s__Devosia lucknowensis--1||s__Devosia marina--2||s__Devosia psychrophila--2||s__Devosia riboflavina--3||s__Devosia soli--3||s__Devosia sp001425445--4||s__Devosia sp001426345--2||s__Devosia sp001427605--2||s__Devosia sp001427875--3||s__Devosia sp001899045--1||s__Devosia sp005222805--2||s__Devosia sp014127105--1||s__Devosia sp014837245--1||s__Devosia sp014860165--1||s__Devosia sp015158295--1||s__Devosia sp015234425--1||s__Devosia sp016411825--2||s__Devosia sp016698645--1||s__Devosia sp016698665--1||s__Devosia sp017307565--4||s__Devosia sp017744655--3||s__Devosia sp018828145--1||s__Devosia subaequoris--1||s__Devosia submarina--1||s__Devosia_A insulae--2||s__Devosia_A sp001402915--2||s__Devosia_A sp001425235--2||s__Devosia_A sp001899085--2||s__Devosia_A sp014873135--3||s__Devosia_A sp016713105--2||s__Devosia_A sp017307495--2||s__Devosia_A sp903842455--2||s__Donghicola eburneus--4||s__Donghicola mangrovi--5||s__Donghicola tyrosinivorans--7||s__Dongia sp000620685--2||s__ER46 sp003054705--1||s__ES-bin-26 sp014379925--1||s__ETT8 sp002900965--2||s__ETT8 sp003443995--1||s__ETT8 sp004745575--2||s__ETT8 sp010915705--1||s__EW11 sp003054665--3||s__Emcibacter nanhaiensis--1||s__Ensifer_A adhaerens_A--5||s__Ensifer_A sp900466575--3||s__Ensifer_A sp900467685--4||s__Enterovibrio sp001310415--1||s__Erythrobacter sp002706445--1||s__FKL33 sp005222915--5||s__FKL33 sp014158035--5||s__FKL33 sp016722925--2||s__FW300-bin19 sp004297825--1||s__Fabibacter_A sp012926615--1||s__Fen-1342 sp003162245--1||s__Filomicrobium insigne--1||s__Flexithrix dorotheae--1||s__Fluviibacterium sp003172915--1||s__Fodinibius halophilus--1||s__Fodinibius sp002287075--1||s__Frigidibacter mobilis--1||s__Fulvimarina endophytica--2||s__Fulvimarina manganoxydans--2||s__Fulvivirga kasyanovii--2||s__Fulvivirga lutimaris--1||s__Fulvivirga sp016775155--1||s__GCA-002708315 sp013203805--1||s__GCA-002708315 sp016845105--1||s__GCA-002733105 sp013215825--2||s__GCA-002733465 sp905479925--1||s__GCA-002840935 sp002840935--1||s__GCA-2401725 sp002401725--1||s__GCA-2401725 sp016765535--1||s__GCA-2717185 sp002717185--1||s__GCA-2729595 sp002729595--1||s__GCA-2753255 sp002753255--1||s__GCA-2753565 sp002753565--1||s__GCA-2753565 sp015231305--1||s__GCA-2753565 sp015232365--1||s__GCA-2753565 sp015232405--1||s__GCA-2753565 sp015232795--1||s__GCA-2753565 sp015232865--1||s__GRL18 sp013139395--1||s__GRL18 sp016744395--3||s__GWA2-31-9 sp001768975--3||s__GWC1-27-15 sp001829125--2||s__GWE2-29-8 sp001768555--3||s__GWE2-40-63 sp002840905--5||s__GWE2-40-63 sp003512955--9||s__GWF2-33-38 sp001769505--6||s__GWF2-35-48 sp001769125--1||s__Ga0074137 sp016713885--1||s__Gemmobacter lanyuensis--6||s__Gemmobacter_B sp000500915--1||s__Gemmobacter_B sp002256185--4||s__Gemmobacter_B sp002855575--7||s__Gemmobacter_B sp003060865--1||s__Gemmobacter_B sp009908265--1||s__Gemmobacter_B sp009908315--4||s__Gemmobacter_B sp011059185--1||s__Gemmobacter_B sp014654775--6||s__Gemmobacter_B straminiformis--1||s__Geoanaerobacter pelophilus--1||s__Geoanaerobacter sp000813145--2||s__Geofilum rhodophaeum--5||s__Geofilum rubicundum--6||s__Geofilum sp002411385--3||s__Geofilum sp002412555--7||s__Geofilum sp002427105--1||s__Geofilum sp012838865--2||s__Geomonas sp000023645--1||s__Glaciecola sp905479945--1||s__Gracilimonas mengyeensis--1||s__Gracilimonas sp002696035--1||s__Granulibacter bethesdensis_B--1||s__Gynuella sunshinyii--1||s__HA3dbin3 sp002753495--1||s__HA3dbin3 sp015228935--2||s__HA3dbin3 sp015229045--1||s__HCH-1 sp001541255--1||s__HCHbin5 sp903913345--2||s__HLUCCA09 sp001314685--1||s__HXMU1420-13 sp017640605--1||s__Halocyntiibacter_A alkanivorans--2||s__Halomonas_A anticariensis--8||s__Halomonas_A qijiaojingensis--7||s__Halovulum dunhuangense--1||s__Hartmannibacter diazotrophicus--2||s__Herbaspirillum autotrophicum--1||s__Herbaspirillum chlorophenolicum--1||s__Herbaspirillum rhizosphaerae--2||s__Herbaspirillum robiniae--1||s__Herbaspirillum sp000282135--2||s__Herbaspirillum sp002257565--1||s__Herbaspirillum sp004563925--1||s__Herbaspirillum sp006715495--1||s__Herbaspirillum sp014192645--1||s__Holophaga foetida--2||s__Holophaga sp017859955--2||s__HyVt-429 sp013152415--1||s__Hyphomicrobium sp000253295--1||s__Hyphomicrobium sp018242255--1||s__Imhoffiella drewsii--2||s__Imhoffiella purpurea--1||s__J25 sp004343725--2||s__JAAAOM01 sp009908855--2||s__JAABRU01 sp011390755--7||s__JAABTD01 sp011389855--1||s__JAABTE01 sp011390035--1||s__JAABTS01 sp011389735--2||s__JAADEM01 sp013153405--9||s__JAADFW01 sp013152655--2||s__JAANAU01 sp011089965--1||s__JAANAU01 sp015231295--1||s__JAANAU01 sp015231375--1||s__JAANAU01 sp015231755--1||s__JAANAU01 sp015232245--1||s__JAANAU01 sp015232825--1||s__JAANAU01 sp015234115--1||s__JAAUTT01 sp012031335--14||s__JAAYQU01 sp012519055--4||s__JAAYUR01 sp012517645--1||s__JABFSH01 sp013140705--2||s__JABHCC01 sp018669475--1||s__JABLXB01 sp013178305--1||s__JACABE01 sp903936865--1||s__JACCQO01 sp015709205--1||s__JACNJF01 sp018669845--3||s__JACRFY01 sp016212565--2||s__JADFWT01 sp015233785--2||s__JADFWU01 sp015234045--1||s__JADFXB01 sp015233935--2||s__JADFXJ01 sp015233615--2||s__JADFXL01 sp015233585--3||s__JADFZT01 sp015232395--1||s__JADFZZ01 sp015232315--1||s__JADGAQ01 sp015231925--3||s__JADGAU01 sp015231865--2||s__JADGBD01 sp009497875--2||s__JADGBD01 sp015231665--1||s__JADGBX01 sp015231265--1||s__JADGCL01 sp015229005--3||s__JADGDA01 sp015228695--2||s__JADJMO01 sp016709545--1||s__JADJPG01 sp016713365--2||s__JADKDL01 sp016714605--10||s__JAEINW01 sp016342715--6||s__JAEUJG01 sp016794765--4||s__JAEUMY01 sp016791265--1||s__JAEUUG01 sp016787565--1||s__JAFAKZ01 sp019234745--1||s__JAFGHO01 sp016930085--1||s__JAFGJK01 sp016929135--3||s__JAFGJZ01 sp016928815--1||s__JAFGNN01 sp016926955--4||s__JAFGNN01 sp018262985--2||s__JAFGOZ01 sp016926235--11||s__JAFGPL01 sp016936215--4||s__JAFGPZ01 sp016935935--1||s__JAFGQL01 sp016935695--1||s__JAFGQQ01 sp016935595--1||s__JAFGRW01 sp016934935--1||s__JAFGSG01 sp016934735--1||s__JAFGSW01 sp016934415--1||s__JAFGSZ01 sp016934395--2||s__JAFGTC01 sp016934335--3||s__JAFGUD01 sp016936595--3||s__JAFGUD01 sp016938685--5||s__JAFGXN01 sp016936615--5||s__JAGPHP01 sp018055415--7||s__JAGPIS01 sp018054835--3||s__JAGXLC01 sp018334875--1||s__JAHDSF01 sp018432935--3||s__JAHJDF01 sp018812595--1||s__JAHJQZ01 sp018818925--1||s__JC017 sp004296775--18||s__JCVI-SCAAA005 sp000224765--1||s__JCVI-SCAAA005 sp011522845--1||s__Jannaschia faecimaris--2||s__Jannaschia formosa--1||s__Jannaschia seohaensis--4||s__Jannaschia seosinensis--2||s__Jiella pacifica--3||s__Jiella sp002700095--2||s__Jiella sp017353515--1||s__Jiella sp017815135--1||s__KS41 sp903903365--1||s__KS41 sp903905335--3||s__KS41 sp903910205--3||s__Kmv16 sp014859615--1||s__LFER01 sp011525185--1||s__LFER01 sp902633655--1||s__LGRT01 sp001642945--1||s__LGRT01 sp016778765--1||s__Leaf443 sp001425575--12||s__Leptonema illini--2||s__Leptospira_A biflexa--1||s__Leptospira_A bourretii--1||s__Leptospira_A brenneri--1||s__Leptospira_A congkakensis--1||s__Leptospira_A ellinghausenii--1||s__Leptospira_A harrisiae--1||s__Leptospira_A idonii--2||s__Leptospira_A ilyithenensis--2||s__Leptospira_A jelokensis--1||s__Leptospira_A kanakyensis--2||s__Leptospira_A kemamanensis--1||s__Leptospira_A kobayashii--1||s__Leptospira_A levettii--2||s__Leptospira_A meyeri--1||s__Leptospira_A montravelensis--1||s__Leptospira_A mtsangambouensis--1||s__Leptospira_A noumeaensis--1||s__Leptospira_A perdikensis--2||s__Leptospira_A ryugenii--1||s__Leptospira_A sp016742255--1||s__Leptospira_A sp016918735--1||s__Leptospira_A sp016919165--2||s__Leptospira_B andrefontaineae--1||s__Leptospira_B hartskeerlii--1||s__Leptospira_B johnsonii--1||s__Leptospira_B koniambonensis--1||s__Leptospira_B sp000347035--1||s__Leptospira_B wolffii--1||s__Lichenihabitans minor--1||s__Lichenihabitans ramalinae--1||s__Limnobacter thiooxidans--1||s__Loktanella sp004145405--1||s__M1805 sp006226965--1||s__MCCB-386 sp016918935--1||s__MED-G52 sp003332035--1||s__MED-G52 sp902543185--1||s__MED-G52 sp902573175--2||s__MED-G52 sp902606585--2||s__MED-G52 sp902632125--2||s__MVZN01 sp002069125--1||s__MWDO01 sp017998755--3||s__MWFE01 sp002071445--7||s__Magnetaquicoccus inordinatus--1||s__Magnetococcus marinus--1||s__Magnetospirillum aberrantis--2||s__Magnetospirillum sp006218045--1||s__Magnetospirillum sp014380005--1||s__Magnetospirillum sp018224925--1||s__Malikia granosa--1||s__Mangrovicoccus sp005870025--1||s__Mangrovitalea sediminis--1||s__Maridesulfovibrio gilichinskyi--1||s__Maridesulfovibrio sp002340305--1||s__Maridesulfovibrio sp006210265--1||s__Marinibacterium profundimaris--3||s__Marinibacterium sp002709405--2||s__Marinibacterium sp003217735--3||s__Marinilabilia rubra--10||s__Marinilabilia salmonicolor--7||s__Marinilabilia salmonicolor_A--10||s__Marinilabilia sp002411085--10||s__Marinilabilia sp016278715--10||s__Marinobacterium halophilum--1||s__Marinobacterium litorale--1||s__Marinobacterium sp019061305--1||s__Marinoscillum sp002729235--1||s__Marispirochaeta aestuarii--2||s__Marispirochaeta associata--2||s__Maritimibacter harenae--1||s__Maritimibacter sp001626765--1||s__Marivita cryptomonadis--1||s__Marivita lacus--1||s__Marivita sp003149565--1||s__Marivivens aquimaris--1||s__Marivivens donghaensis--1||s__Marivivens sp001908835--1||s__Marivivens zhoushanense--1||s__Mesorhizobium_A sp002336975--2||s__Mesorhizobium_E carbonis--1||s__Mesorhizobium_E sp014495845--3||s__Methylicorpusculum oleiharenae--3||s__Methylicorpusculum sp018333785--3||s__Methylobacter_A oryzae--2||s__Methylobacter_A sp004299305--2||s__Methylobacter_A sp004322395--2||s__Methylobacter_A sp016784875--3||s__Methylobacter_A sp903831545--3||s__Methylobacter_A sp903832775--3||s__Methylobacter_A tundripaludum--2||s__Methylobacter_A tundripaludum_A--2||s__Methylobacterium aquaticum--1||s__Methylobacterium aquaticum_C--3||s__Methylobacterium brachiatum--3||s__Methylobacterium currus--3||s__Methylobacterium fujisawaense--1||s__Methylobacterium gossipiicola--2||s__Methylobacterium indicum--4||s__Methylobacterium platani--3||s__Methylobacterium pseudosasicola--3||s__Methylobacterium salsuginis--2||s__Methylobacterium sp001425465--1||s__Methylobacterium sp001455965--1||s__Methylobacterium sp004004555--1||s__Methylobacterium sp006151805--1||s__Methylobacterium sp008000895--2||s__Methylobacterium sp008040085--3||s__Methylobacterium sp009806555--2||s__Methylobacterium sp011043735--1||s__Methylobacterium sp019216885--3||s__Methylobacterium sp900112625--1||s__Methylobacterium symbioticum--2||s__Methylobacterium tarhaniae--2||s__Methylobacterium zatmanii--1||s__Methylocella acidiphila--1||s__Methylocystis sp002412985--1||s__Methylocystis sp014190435--3||s__Methylocystis sp900299115--1||s__Methylomarinum sp006844585--3||s__Methylomonas koyamae--2||s__Methylomonas koyamae_A--1||s__Methylomonas methanica--3||s__Methylomonas methanica_A--3||s__Methylomonas rhizoryzae--1||s__Methylomonas sp000515215--4||s__Methylomonas sp000702925--3||s__Methylomonas sp002083615--2||s__Methylomonas sp002928965--4||s__Methylomonas sp015711015--3||s__Methylomonas sp903064685--3||s__Methylomonas sp903064715--4||s__Methylomonas sp903858105--2||s__Methyloprofundus sp016592635--3||s__Methylosinus sp009936375--2||s__Methylosinus trichosporium--2||s__Methylotuvimicrobium alcaliphilum--2||s__Methylotuvimicrobium buryatense--2||s__Methylotuvimicrobium sp003932755--2||s__Methylotuvimicrobium sp018830325--2||s__Methylovulum oryzae--1||s__Methylovulum sp004299465--1||s__Methylovulum sp903945375--1||s__Microscilla marina--1||s__Microscilla sp003483885--1||s__Moduliflexus flocculans--29||s__Mucilaginibacter ginsenosidivorax--2||s__Mucilaginibacter sp009770985--2||s__Mucilaginibacter sp012849215--1||s__Mucilaginibacter sp018390515--2||s__Mucilaginibacter sp900110415--2||s__Mycoplana azooxidifex--2||s__Mycoplana rhizolycopersici--3||s__Mycoplana sp900469965--1||s__Mycoplana subbaraonis--1||s__NBLH01 sp002084525--4||s__NBLH01 sp016937695--14||s__Nafulsella sp017948555--4||s__Natronoflexus pectinivorans--8||s__Natronoflexus saponilacus--10||s__Neorhizobium alkalisoli--3||s__Neorhizobium cellulosilyticum--2||s__Neorhizobium deserti--2||s__Neorhizobium galegae--3||s__Neorhizobium galegae_B--3||s__Neorhizobium galegae_C--3||s__Neorhizobium galegae_D--3||s__Neorhizobium huautlense--2||s__Neorhizobium oryzae_A--3||s__Neorhizobium petrolearium--2||s__Neorhizobium smilacinae--2||s__Neorhizobium sp000282095--3||s__Neorhizobium sp002376235--2||s__Neorhizobium sp002431175--3||s__Neorhizobium sp002500765--2||s__Neorhizobium sp003425685--4||s__Neorhizobium sp003491345--2||s__Neorhizobium sp003597675--2||s__Neorhizobium sp004053875--2||s__Neorhizobium sp900111905--2||s__Neorhizobium sp900466875--2||s__Neorhizobium sp900469345--3||s__Neorhizobium sp900469445--2||s__Neorhizobium sp900469955--3||s__Neorhizobium sp900471605--3||s__Neorhizobium sp900472675--3||s__Neorhizobium sp902167985--2||s__Neorhizobium tomejilense--3||s__Neorhizobium vignae--3||s__Neorhizobium wenxiniae--2||s__Niastella caeni--1||s__Niastella koreensis--2||s__Nisaea denitrificans--1||s__Nisaea nitritireducens--1||s__Nisaea sp014904705--1||s__Nisaea sp017640745--1||s__Nitrospirillum amazonense--2||s__Nitrospirillum amazonense_A--2||s__Nitrospirillum amazonense_C--2||s__Nitrospirillum iridis--2||s__Nitrospirillum sp000333275--2||s__Novosphingobium barchaimii_B--2||s__Novosphingobium capsulatum--3||s__Novosphingobium nitrogenifigens--1||s__Novosphingobium panipatense--2||s__Novosphingobium pokkalii--2||s__Novosphingobium profundi--1||s__Novosphingobium sediminicola--1||s__Novosphingobium sp000272475--1||s__Novosphingobium sp000813185--1||s__Novosphingobium sp001295795--1||s__Novosphingobium sp001298105--2||s__Novosphingobium sp001519065--4||s__Novosphingobium sp001898925--2||s__Novosphingobium sp002256985--1||s__Novosphingobium sp002556635--1||s__Novosphingobium sp003208305--1||s__Novosphingobium sp003454795--2||s__Novosphingobium sp004211435--2||s__Novosphingobium sp004341845--2||s__Novosphingobium sp004342985--2||s__Novosphingobium sp004364785--2||s__Novosphingobium sp006874585--4||s__Novosphingobium sp008107685--1||s__Novosphingobium sp009909235--3||s__Novosphingobium sp012641335--2||s__Novosphingobium sp013149295--1||s__Novosphingobium sp014200275--3||s__Novosphingobium sp017745295--2||s__Novosphingobium sp019075875--2||s__Novosphingobium sp900176395--2||s__Novosphingobium sp903868655--1||s__Novosphingobium subterraneum--2||s__Novosphingobium taihuense--2||s__Novosphingobium umbonatum--3||s__Novosphingopyxis sp002683755--1||s__Oceanicola sp008710275--1||s__Oceanispirochaeta crateris--2||s__Oceanispirochaeta sp002084805--3||s__Oceanispirochaeta sp002408085--5||s__Oceanispirochaeta sp003249275--4||s__Oceanispirochaeta sp003346715--7||s__Oceanospirillum beijerinckii--2||s__Ohtaekwangia flava--3||s__Ohtaekwangia koreensis--1||s__Ohtaekwangia sp002432545--3||s__Ohtaekwangia sp018598175--3||s__Ohtaekwangia sp018598185--2||s__Ohtaekwangia sp902168185--1||s__Ohtaekwangia sp902168205--3||s__Oleiliquidispirillum nitrogeniifigens--1||s__Oricola sp014904745--1||s__PGXY01 sp002839375--10||s__PUKZ01 sp003550725--1||s__PUMT01 sp003554865--1||s__PWLF01 sp003559475--1||s__PWMO01 sp007130025--1||s__PWMO01 sp007693485--1||s__PWND01 sp003557965--2||s__PWU20 sp018598225--3||s__PWU20 sp018598585--2||s__PXAP01 sp007120695--1||s__PXAP01 sp007131165--4||s__PXAP01 sp007132225--2||s__Palleronia abyssalis--9||s__Palleronia aestuarii--10||s__Palleronia marisminoris--2||s__Paludibaculum fermentans--1||s__Paracoccus alkanivorans--2||s__Paracoccus marinus_A--2||s__Paracoccus saliphilus_A--1||s__Paracoccus sp003591515--2||s__Paracoccus sp004335005--1||s__Paracoccus sp016869875--1||s__Paracoccus tibetensis--1||s__Paracraurococcus ruber--1||s__Pararhizobium antarcticum--2||s__Pararhizobium arenae--2||s__Pararhizobium oryzae--5||s__Pararhizobium polonicum--3||s__Pararhizobium rhizosphaerae--3||s__Pararhizobium sp000745255--1||s__Pararhizobium sp000745575--2||s__Pararhizobium sp001424985--2||s__Pararhizobium sp900067135--2||s__Pararhizobium sp900468065--2||s__Pararhizobium sp900472175--2||s__Pararhizobium sp900473045--2||s__Pararhodobacter sp001691415--2||s__Pararhodospirillum oryzae--2||s__Pararhodospirillum photometricum--3||s__Parasedimentitalea sp002401945--1||s__Parvibaculum sp013823365--1||s__Pelagibacterium halotolerans--1||s__Pelagibacterium sp002337455--1||s__Pelagibacterium sp002375765--1||s__Pelagibacterium sp002723255--1||s__Pelagimonas phthalicica--2||s__Phaeospirillum caucaseum--1||s__Phaeospirillum fulvum_A--1||s__Phaeospirillum fulvum_B--2||s__Phaeospirillum molischianum--2||s__Phaeospirillum sp001511835--1||s__Phaeospirillum sp900184795--1||s__Phaeospirillum sp903901915--3||s__Phaeovulum sp002421605--1||s__Phenylobacterium sp004297125--2||s__Phenylobacterium sp018821435--2||s__Planktomarina temperata--1||s__Pleomorphomonas carboxyditropha--2||s__Pleomorphomonas diazotrophica--1||s__Pleomorphomonas oryzae--2||s__Pleomorphomonas sp004366315--2||s__Pleomorphomonas sp011759535--2||s__Pseudodesulfovibrio aespoeensis--1||s__Pseudodesulfovibrio brasiliensis--1||s__Pseudodesulfovibrio hydrargyri--2||s__Pseudodesulfovibrio indicus--1||s__Pseudodesulfovibrio profundus--2||s__Pseudodesulfovibrio sp004025585--1||s__Pseudodesulfovibrio sp008001235--1||s__Pseudodesulfovibrio sp009729555--1||s__Pseudodesulfovibrio sp012516435--2||s__Pseudodesulfovibrio sp015709315--1||s__Pseudodesulfovibrio sp017351175--3||s__Pseudoduganella eburnea--1||s__Pseudoduganella guangdongensis--1||s__Pseudoduganella sp001425005--1||s__Pseudoduganella sp001427305--1||s__Pseudoduganella sp004217275--1||s__Pseudoduganella sp900113115--1||s__Pseudooceanicola sediminis--1||s__Pseudophaeobacter_A sp014884385--1||s__Pseudoprimorskyibacter insulae--2||s__Pseudorhodobacter_B sp000176015--2||s__Pseudospirillum japonicum--1||s__Psychromonas aquimarina--1||s__Psychromonas ossibalaenae--1||s__Puniceibacterium antarcticum--1||s__QY30 sp002356635--1||s__QY30 sp002440945--1||s__QZLD01 sp004796385--2||s__QZLE01 sp004796365--1||s__Qipengyuania sp002695185--1||s__RBG-16-49-21 sp016928865--1||s__RBG-16-49-21 sp016933025--1||s__RGIG1711 sp017416145--3||s__RGIG1711 sp017618015--3||s__RGIG1711 sp018066285--2||s__RGIG6076 sp017454165--1||s__RGIG6076 sp017524185--3||s__RGIG9060 sp017936665--1||s__RI-112 sp016124535--2||s__RU20A sp900155885--3||s__Reichenbachiella agariperforans--1||s__Reichenbachiella sp002742335--1||s__Reinekea blandensis--1||s__Rhabdochromatium marinum--5||s__Rhizobium acidisoli--3||s__Rhizobium aethiopicum--2||s__Rhizobium aethiopicum_A--2||s__Rhizobium alamii--4||s__Rhizobium album--4||s__Rhizobium anhuiense--3||s__Rhizobium bangladeshense--3||s__Rhizobium binae--2||s__Rhizobium chutanense--1||s__Rhizobium ecuadorense--3||s__Rhizobium esperanzae--3||s__Rhizobium esperanzae_A--2||s__Rhizobium etli--3||s__Rhizobium grahamii_A--2||s__Rhizobium hainanense--2||s__Rhizobium indicum--3||s__Rhizobium jaguaris--3||s__Rhizobium laguerreae--3||s__Rhizobium leguminosarum--3||s__Rhizobium leguminosarum_D--3||s__Rhizobium leguminosarum_E--3||s__Rhizobium leguminosarum_G--3||s__Rhizobium leguminosarum_I--1||s__Rhizobium leguminosarum_J--3||s__Rhizobium leguminosarum_K--3||s__Rhizobium leguminosarum_L--3||s__Rhizobium leguminosarum_M--3||s__Rhizobium leguminosarum_N--2||s__Rhizobium leguminosarum_P--2||s__Rhizobium lentis--3||s__Rhizobium lentis_A--2||s__Rhizobium leucaenae--1||s__Rhizobium lusitanum--1||s__Rhizobium lusitanum_A--2||s__Rhizobium lusitanum_B--2||s__Rhizobium lusitanum_D--2||s__Rhizobium metallidurans--2||s__Rhizobium miluonense--2||s__Rhizobium multihospitium--2||s__Rhizobium paranaense--2||s__Rhizobium phaseoli--2||s__Rhizobium phaseoli_A--3||s__Rhizobium pisi--3||s__Rhizobium rhizogenes_A--1||s__Rhizobium rhizogenes_B--2||s__Rhizobium rhizogenes_D--2||s__Rhizobium ruizarguesonis--3||s__Rhizobium sophorae--3||s__Rhizobium sophoriradicis--2||s__Rhizobium sp000172795--2||s__Rhizobium sp000292525--3||s__Rhizobium sp000377565--3||s__Rhizobium sp000746265--2||s__Rhizobium sp000746385--3||s__Rhizobium sp000799775--3||s__Rhizobium sp001426265--2||s__Rhizobium sp001429725--2||s__Rhizobium sp001657485--3||s__Rhizobium sp001664485--3||s__Rhizobium sp001692325--2||s__Rhizobium sp002117485--3||s__Rhizobium sp002211285--3||s__Rhizobium sp002211305--3||s__Rhizobium sp002277895--2||s__Rhizobium sp002531725--2||s__Rhizobium sp002531825--3||s__Rhizobium sp002531905--3||s__Rhizobium sp002531955--2||s__Rhizobium sp002944315--2||s__Rhizobium sp004341105--3||s__Rhizobium sp004341625--4||s__Rhizobium sp004345245--2||s__Rhizobium sp004362445--2||s__Rhizobium sp007000325--4||s__Rhizobium sp012641395--3||s__Rhizobium sp012641435--2||s__Rhizobium sp014193025--3||s__Rhizobium sp014193255--4||s__Rhizobium sp014193695--4||s__Rhizobium sp014195325--3||s__Rhizobium sp017305935--2||s__Rhizobium sp017357385--2||s__Rhizobium sp017741815--3||s__Rhizobium sp017948245--3||s__Rhizobium sp018987265--4||s__Rhizobium sp900465665--3||s__Rhizobium sp900465675--2||s__Rhizobium sp900466475--4||s__Rhizobium sp900466605--2||s__Rhizobium sp900467745--2||s__Rhizobium sp900467885--2||s__Rhizobium sp900468535--2||s__Rhizobium sp900468685--2||s__Rhizobium sp900468805--4||s__Rhizobium sp900470805--2||s__Rhizobium sp900470965--4||s__Rhizobium sp900471515--3||s__Rhizobium sp900471925--5||s__Rhizobium sp900472605--3||s__Rhizobium sp900472625--2||s__Rhizobium sp900489925--2||s__Rhizobium sp902706285--2||s__Rhizobium tropici_A--1||s__Rhizobium tumorigenes--4||s__Rhizobium vallis--3||s__Rhizobium viscosum--4||s__Rhizobium_A galegae_A--3||s__Rhizobium_A pseudoryzae--5||s__Rhizobium_A rhizoryzae--2||s__Rhizobium_A sp005222835--2||s__Rhizobium_A sp005222845--3||s__Rhizobium_A sp018760785--3||s__Rhizobium_A straminoryzae--4||s__Rhizobium_B borbori--2||s__Rhizomicrobium electricum--7||s__Rhizomicrobium palustre--5||s__Rhizomicrobium sp002307315--2||s__Rhizomicrobium sp002307725--4||s__Rhizomicrobium sp013149165--5||s__Rhizomicrobium sp015654635--2||s__Rhizomicrobium sp015654715--2||s__Rhizorhabdus sp011044255--4||s__Rhodobacter aestuarii--1||s__Rhodobacter capsulatus--1||s__Rhodobacter capsulatus_B--1||s__Rhodobacter capsulatus_C--1||s__Rhodobacter viridis--2||s__Rhodoblastus acidophilus--1||s__Rhodoblastus acidophilus_A--1||s__Rhodoblastus acidophilus_B--1||s__Rhodoblastus sphagnicola--2||s__Rhodocytophaga rosea--5||s__Rhodomicrobium lacus--4||s__Rhodomicrobium sp003153975--3||s__Rhodomicrobium udaipurense--1||s__Rhodomicrobium vannielii--1||s__Rhodoplanes elegans--3||s__Rhodoplanes roseus--3||s__Rhodoplanes sp013377085--2||s__Rhodopseudomonas palustris_B--2||s__Rhodopseudomonas palustris_D--4||s__Rhodopseudomonas palustris_F--1||s__Rhodopseudomonas palustris_G--1||s__Rhodopseudomonas palustris_H--1||s__Rhodopseudomonas palustris_I--1||s__Rhodopseudomonas pentothenatexigens--1||s__Rhodopseudomonas rhenobacensis--3||s__Rhodopseudomonas sp000333455--1||s__Rhodopseudomonas sp001295845--1||s__Rhodopseudomonas sp010907035--1||s__Rhodosalinus sp003298775--1||s__Rhodospira marina--1||s__Rhodospirillum rubrum--3||s__Rhodothermus marinus--1||s__Rhodovastum atsumiense--3||s__Rhodovulum euryhalinum--1||s__Rhodovulum kholense--2||s__Rhodovulum sp002073975--1||s__Rhodovulum steppense--1||s__Rhodovulum strictum--1||s__Rhodovulum visakhapatnamense--2||s__Roseibium aggregatum_C--1||s__Roseivivax halotolerans--1||s__Roseivivax jejudonensis--1||s__Roseivivax sediminis--1||s__Roseomonas aerophila--1||s__Roseomonas sp017355405--2||s__Roseomonas_A sp011040385--2||s__Roseomonas_A sp016805305--2||s__Roseomonas_A sp019029495--2||s__Roseomonas_A stagni--1||s__Roseovarius mucosus--2||s__Roseovarius mucosus_A--2||s__Roseovarius sp000152845--2||s__Roseovarius sp002166865--1||s__Roseovarius sp018066915--2||s__Rubellimicrobium mesophilum--3||s__Rubellimicrobium rubrum--7||s__Rubellimicrobium sp017916275--7||s__Rubrivivax sp016716535--1||s__Rubrivivax sp018971105--1||s__SABY01 sp009928785--1||s__SABY01 sp012523265--1||s__SABY01 sp018400545--3||s__SAT37 sp002706605--1||s__SB25 sp008933525--11||s__SKHV01 sp007116765--4||s__SKHV01 sp012719495--4||s__SKHV01 sp016930365--5||s__SKHV01 sp016931385--5||s__SKHV01 sp016933815--6||s__SKHV01 sp016938055--6||s__SKHV01 sp017998095--3||s__SKHV01 sp018399395--3||s__SKKC01 sp007121695--2||s__SKKC01 sp007128315--1||s__SKKC01 sp007694005--1||s__SKVR01 sp007131245--2||s__SKVR01 sp007131895--2||s__SKVR01 sp007132395--1||s__SKVR01 sp007135645--3||s__SKVR01 sp007694165--3||s__SKVR01 sp011390575--2||s__SKVS01 sp009991955--1||s__SLAA01 sp003564775--1||s__SM23-62 sp011053095--2||s__SR-FBR-E99 sp003245695--6||s__SSEL01 sp008012315--1||s__SURF-12 sp003598175--5||s__SURF-16 sp003605035--1||s__SURF-16 sp018897105--1||s__SXIZ01 sp005779525--3||s__SYSU-D00535 sp017355785--1||s__SZUA-229 sp003349885--2||s__SZUA-368 sp003246505--1||s__SZUA-368 sp016936115--1||s__SZUA-370 sp002839245--1||s__SZUA-370 sp018816345--3||s__SZUA-426 sp003245635--3||s__SZUA-53 sp015488735--1||s__SZUA-53 sp015491905--1||s__SZUA-53 sp016936355--1||s__SZUA-53 sp016936505--1||s__SZUA-534 sp003250355--5||s__SZUA-582 sp003249255--24||s__SZUA-582 sp003251015--7||s__Saccharicrinis aurantiacus--12||s__Saccharicrinis carchari--2||s__Saccharicrinis fermentans--10||s__Saccharicrinis marinus--18||s__Saccharicrinis sediminis--13||s__Saccharospirillum mangrovi--1||s__Saccharospirillum sp003054965--1||s__Sagittula marina--1||s__Salinivirga cyanobacteriivorans--6||s__Salinivirga sp002869335--9||s__Salipiger mucosus--1||s__Salipiger pacificus_B--1||s__Salipiger sp002300555--1||s__Sediminispirochaeta bajacaliforniensis--1||s__Sediminispirochaeta smaragdinae--2||s__Shewanella decolorationis--1||s__Shewanella oneidensis--1||s__Shewanella xiamenensis--1||s__Shinella fusca--2||s__Shinella granuli--2||s__Shinella kummerowiae--2||s__Shinella sp001262505--2||s__Shinella sp001713395--2||s__Shinella sp002364745--3||s__Shinella sp003432075--2||s__Shinella sp004514435--3||s__Shinella sp016839145--1||s__Shinella zoogloeoides_A--2||s__Siculibacillus lacustris--2||s__Sinorhizobium sp001854885--1||s__Sinorhizobium terangae--1||s__Skermanella stibiiresistens--1||s__Sphingobium sp014873695--1||s__Sphingomonas abaci--2||s__Sphingomonas adhaesiva--3||s__Sphingomonas aeriglobus--1||s__Sphingomonas aerolata--1||s__Sphingomonas aquatilis--2||s__Sphingomonas aurantiaca--3||s__Sphingomonas elodea_A--1||s__Sphingomonas endophytica--4||s__Sphingomonas endophytica_A--4||s__Sphingomonas excrementigallinarum--4||s__Sphingomonas gellani--1||s__Sphingomonas ginsenosidimutans--2||s__Sphingomonas hankookensis--4||s__Sphingomonas jinjuensis--2||s__Sphingomonas koreensis--1||s__Sphingomonas kyeonggiensis--2||s__Sphingomonas melonis_A--4||s__Sphingomonas metalli--1||s__Sphingomonas pacifica--1||s__Sphingomonas parapaucimobilis--4||s__Sphingomonas paucimobilis--3||s__Sphingomonas phyllosphaerae--3||s__Sphingomonas pituitosa--2||s__Sphingomonas pokkalii--1||s__Sphingomonas pseudosanguinis--2||s__Sphingomonas sanguinis--2||s__Sphingomonas sanguinis_B--4||s__Sphingomonas sp000251145--1||s__Sphingomonas sp000282895--1||s__Sphingomonas sp000632225--8||s__Sphingomonas sp001421355--3||s__Sphingomonas sp001421535--1||s__Sphingomonas sp001421715--2||s__Sphingomonas sp001421765--3||s__Sphingomonas sp001421965--3||s__Sphingomonas sp001421995--1||s__Sphingomonas sp001650735--3||s__Sphingomonas sp002292295--1||s__Sphingomonas sp002707985--1||s__Sphingomonas sp003075315--3||s__Sphingomonas sp003946805--3||s__Sphingomonas sp003951315--5||s__Sphingomonas sp012650175--3||s__Sphingomonas sp014193845--4||s__Sphingomonas sp014489075--2||s__Sphingomonas sp014842075--3||s__Sphingomonas sp016427505--1||s__Sphingomonas sp018122655--1||s__Sphingomonas sp018449795--2||s__Sphingomonas sp900114095--3||s__Sphingomonas sp902506455--4||s__Sphingomonas taxi--4||s__Sphingomonas taxi_B--2||s__Sphingomonas trueperi--4||s__Sphingomonas yabuuchiae--5||s__Sphingomonas yabuuchiae_A--6||s__Sphingomonas zeae--3||s__Sphingomonas_N oligoaromativorans--1||s__Sphingomonas_N sp000383095--1||s__Spiro-10 sp001604385--1||s__Spiro-10 sp001604405--1||s__Spiro-10 sp003245785--5||s__Spiro-10 sp003246335--3||s__Spiro-10 sp003246765--2||s__Spiro-10 sp003252395--1||s__Spiro-10 sp016929605--1||s__Spiro-10 sp016938205--1||s__Spirochaeta_B africana--1||s__Spirochaeta_D lutea--1||s__Spirochaeta_E cellobiosiphila--4||s__Spirochaeta_F sp016342385--1||s__Spirochaeta_F sp016744925--5||s__Spirochaeta_F sp016936555--1||s__Sporocytophaga myxococcoides--1||s__Sporocytophaga myxococcoides_A--2||s__Sporocytophaga sp017745095--2||s__Sulfitobacter sp000156335--1||s__Sulfopaludibacter sp900290315--3||s__Sunxiuqinia indica--1||s__TMP-7 sp018268715--1||s__Tateyamaria sp018668195--1||s__Telmatospirillum siberiense--6||s__Telmatospirillum sp009712185--3||s__Telmatospirillum sp015654615--3||s__Telmatospirillum sp903858635--4||s__Tenuifilum sp001603415--1||s__Tenuifilum sp011045955--1||s__Tenuifilum sp011367975--6||s__Tenuifilum sp018056955--4||s__Tenuifilum thalassicum--4||s__Terracidiphilus sp002307235--1||s__Terracidiphilus sp003156495--1||s__Thalassobaculum litoreum--1||s__Thalassobaculum_A sp000171835--1||s__Thalassobaculum_A sp018401495--1||s__Thalassobius aquimarinus--6||s__Thalassobius autumnalis--6||s__Thalassobius gelatinovorus--5||s__Thalassobius mangrovi--6||s__Thalassobius mediterraneus--8||s__Thalassomonas actiniarum--1||s__Thermochromatium tepidum--1||s__Thermomicrobium sp002898255--1||s__Thermophagus xiamenensis--3||s__Thermorudis peleae--1||s__Thioclava nitratireducens--1||s__Thiocystis violacea--1||s__Thiorhodococcus mannitoliphagus--1||s__Thiorhodococcus minor--1||s__Thiorhodococcus violacea_A--1||s__Thiorhodovibrio sp000228725--4||s__Thiorhodovibrio winogradskyi--5||s__Thiorhodovibrio_B sp007128075--1||s__Thiospirillum jenense--3||s__Thiospirochaeta sp016936295--1||s__Tranquillimonas alkanivorans--1||s__Tranquillimonas rosea--1||s__Treponema_D berlinense--1||s__Treponema_D saccharophilum--2||s__Treponema_D sp002394465--2||s__Treponema_D sp002404895--1||s__Treponema_D sp002477955--1||s__Treponema_D sp003447785--1||s__Treponema_D sp016283615--2||s__Treponema_D sp016287815--2||s__Treponema_D sp016288205--1||s__Treponema_D sp016293495--1||s__Treponema_D sp016296655--3||s__Treponema_D sp016297415--2||s__Treponema_D sp017412405--2||s__Treponema_D sp017449265--2||s__Treponema_D sp017484285--2||s__Treponema_D sp017525605--3||s__Treponema_D sp017553635--1||s__Treponema_D sp017934745--3||s__Treponema_D sp018064525--2||s__Treponema_D sp018064905--2||s__Treponema_D sp018066075--2||s__Treponema_D sp018385415--1||s__Treponema_D sp900769985--1||s__Treponema_D sp900770075--2||s__Treponema_D sp902772975--2||s__Treponema_D sp902778325--2||s__Treponema_D sp902783245--2||s__Treponema_D sp902803735--2||s__Treponema_D sp905233535--1||s__Treponema_D zioleckii--3||s__Treponema_F brennaborense--6||s__Treponema_F excrementipullorum--3||s__Treponema_F sp016294105--2||s__Treponema_F sp017549025--3||s__Treponema_F sp017622135--3||s__Treponema_F sp017622235--1||s__Treponema_F sp017623685--1||s__Treponema_F sp017629095--4||s__Treponema_F sp017936345--2||s__Treponema_G caldarium--2||s__Treponema_G sp012517385--1||s__Turneriella parva--1||s__Turneriella sp016788945--1||s__Turneriella sp017302045--1||s__Turneriella sp018240245--1||s__Turneriella sp019186965--2||s__U87765 sp018131225--1||s__UBA10428 sp003252385--6||s__UBA10428 sp003508755--4||s__UBA10428 sp016699695--5||s__UBA10428 sp016931575--9||s__UBA10428 sp016935435--8||s__UBA10428 sp016935615--1||s__UBA10428 sp016938235--8||s__UBA1062 sp018433775--1||s__UBA1062 sp018436855--1||s__UBA11320 sp016793885--1||s__UBA12037 sp003527485--9||s__UBA12059 sp001829185--3||s__UBA12059 sp018815555--1||s__UBA12077 sp001768235--4||s__UBA12077 sp001768565--3||s__UBA12077 sp001769005--6||s__UBA12077 sp002869305--5||s__UBA12077 sp003446015--3||s__UBA12077 sp013138975--15||s__UBA12077 sp016342685--8||s__UBA12077 sp019038645--3||s__UBA12091 sp001799485--1||s__UBA12170 sp003445975--3||s__UBA12170 sp013166655--1||s__UBA12170 sp016744655--1||s__UBA12170 sp016929955--2||s__UBA12170 sp016933745--3||s__UBA1240 sp001603145--2||s__UBA1240 sp002308875--2||s__UBA1240 sp012519415--1||s__UBA1240 sp016285185--2||s__UBA1240 sp017614995--2||s__UBA1240 sp902797925--2||s__UBA1306 sp002307245--3||s__UBA1318 sp002307015--1||s__UBA2033 sp002333425--1||s__UBA2033 sp016708435--1||s__UBA2033 sp016711485--1||s__UBA2033 sp017996175--2||s__UBA2287 sp002345675--12||s__UBA2664 sp007127395--1||s__UBA2780 sp002352345--1||s__UBA2964 sp002348425--1||s__UBA3465 sp002717505--1||s__UBA3465 sp002729885--2||s__UBA3465 sp002730875--3||s__UBA3532 sp002376965--1||s__UBA3824 sp002393195--10||s__UBA3824 sp016286055--6||s__UBA3824 sp016287995--10||s__UBA3824 sp016293845--5||s__UBA3824 sp017394445--7||s__UBA3824 sp017412115--11||s__UBA3824 sp017417315--10||s__UBA3824 sp017530465--8||s__UBA3824 sp017535325--10||s__UBA3824 sp017541145--10||s__UBA3824 sp017543645--6||s__UBA3824 sp017544805--11||s__UBA3824 sp017645985--9||s__UBA3824 sp017651345--6||s__UBA3824 sp017960885--6||s__UBA3824 sp017962175--7||s__UBA3824 sp017964465--7||s__UBA3824 sp905233995--7||s__UBA3824 sp905234655--8||s__UBA5072 sp016926375--2||s__UBA5072 sp016930375--1||s__UBA5072 sp016934055--5||s__UBA5072 sp016938095--2||s__UBA5123 sp002414225--1||s__UBA5200 sp002412825--2||s__UBA5206 sp002412705--15||s__UBA5206 sp016931855--12||s__UBA5261 sp002345825--8||s__UBA5261 sp002410065--5||s__UBA5261 sp011174675--9||s__UBA5550 sp002418835--1||s__UBA5550 sp002425885--1||s__UBA5628 sp002421565--1||s__UBA6013 sp002428105--3||s__UBA6016 sp002428055--1||s__UBA6024 sp003457135--2||s__UBA6024 sp003537645--1||s__UBA6024 sp013824715--2||s__UBA6024 sp019163175--2||s__UBA6024 sp903865775--2||s__UBA6669 sp016794725--1||s__UBA6680 sp002454955--1||s__UBA6680 sp016926405--1||s__UBA7239 sp002333095--2||s__UBA7239 sp016713115--2||s__UBA7326 sp002708305--2||s__UBA7326 sp003284265--2||s__UBA7797 sp002480645--1||s__UBA830 sp002937455--1||s__UBA8363 sp002753515--2||s__UBA8363 sp002753615--1||s__UBA8363 sp002753735--2||s__UBA8363 sp013349385--1||s__UBA8363 sp015228815--2||s__UBA8363 sp015228925--1||s__UBA8363 sp015228975--3||s__UBA8529 sp003531155--6||s__UBA8529 sp003818205--4||s__UBA8529 sp013141385--5||s__UBA8529 sp013376985--7||s__UBA9216 sp003245835--1||s__UBA9554 sp009922885--1||s__Undibacterium sp014284115--1||s__VFJS01 sp009885955--1||s__VFLI01 sp009885105--1||s__VTOM01 sp009765365--15||s__Vecturithrix granuli--22||s__Vibrio cidicii--1||s__Vibrio sp000960595--1||s__Vibrio sp002342735--1||s__Vibrio sp002812955--1||s__Vibrio sp003144035--1||s__W3P20-009 sp004552385--5||s__W3P20-009 sp015061285--12||s__W3P20-009 sp017390085--5||s__W3P20-009 sp017417385--9||s__W3P20-009 sp017539645--10||s__W3P20-009 sp017960905--4||s__W3P20-009 sp900766825--3||s__W3P20-009 sp905235955--3||s__WGLV01 sp016125385--10||s__WLWN01 sp012103575--1||s__WOUV01 sp009773045--1||s__WRBN01 sp009784515--12||s__WRMI01 sp009777175--6||s__Wenxinia saemankumensis--1||s__Wenzhouxiangella sp010499265--2||s__Williamwhitmania taraxaci--11||s__XMGL2 sp018863195--2||s__XYC sp018606805--1||s__Yoonia sediminilitoris--1||s__Youhaiella tibetensis--1:heptad_counter=MCP-24H--5||MCP-28H--5||MCP-34H--7763||MCP-36H--14||MCP-38H--3||MCP-40H--15||MCP-44H--21||MCP-52H--5:lbd_counter=4HB_MCP_1--6||UNKNOWN--5:lca_tree=d__Bacteria:length_avg=116.09894736842105:length_max=173.0:length_min=33.0:length_std=29.488400606849563:length_sum=220588.0:mismatch_avg=8.933684210526316:mismatch_max=64.0:mismatch_min=0.0:mismatch_std=11.118672513744242:mismatch_sum=16974.0:name=N1067145:qcovhsp_avg=99.25984210526316:qcovhsp_max=100.0:qcovhsp_min=95.0:qcovhsp_std=1.2981994158620997:qcovhsp_sum=188593.7:qend_avg=116.09736842105264:qend_max=177.0:qend_min=33.0:qend_std=29.480592118542603:qend_sum=220585.0:qstart_avg=1.1626315789473685:qstart_max=7.0:qstart_min=1.0:qstart_std=0.5862865178779276:qstart_sum=2209.0:ref_name_counter=GB_GCA_001556125.1_protein.faa_LSIG01000082.1_1@PF00015_full_PFAM.1.77--2||GB_GCA_002279705.1_protein.faa_NCCO01000255.1_1@PF00015_full_PFAM.432.607--1||GB_GCA_002307235.1_protein.faa_DBTV01000020.1_1@PF00015_full_PFAM.317.419--7||GB_GCA_002307315.1_protein.faa_DBTZ01000060.1_1@PF00015_full_PFAM.428.591--3||GB_GCA_002336975.1_protein.faa_DDFA01000027.1_18@PF00015_full_PFAM.348.526--28||GB_GCA_002364745.1_protein.faa_DEZG01000031.1_81@PF00015_full_PFAM.443.650--2||GB_GCA_002364745.1_protein.faa_DEZG01000031.1_83@PF00015_full_PFAM.354.569--4||GB_GCA_002700095.1_protein.faa_PACL01000061.1_41@PF00015_full_PFAM.390.572--1||GB_GCA_002706445.1_protein.faa_PALE01000059.1_18@PF00015_full_PFAM.479.654--1||GB_GCA_002729595.1_protein.faa_PBYL01000350.1_8@PF00015_full_PFAM.195.363--2||GB_GCA_002753665.1_protein.faa_PEAP01000054.1_11@PF00015_full_PFAM.700.873--1||GB_GCA_002968845.1_protein.faa_PVBG01000002.1_416@PF00015_full_PFAM.310.489--10||GB_GCA_002968845.1_protein.faa_PVBG01000002.1_418@PF00015_full_PFAM.392.568--5||GB_GCA_003054665.1_protein.faa_QAYY01000010.1_50@PF00015_full_PFAM.351.529--1||GB_GCA_003054665.1_protein.faa_QAYY01000022.1_26@PF00015_full_PFAM.315.493--17||GB_GCA_003054665.1_protein.faa_QAYY01000022.1_35@PF00015_full_PFAM.317.499--5||GB_GCA_003136675.1_protein.faa_PLFE01000164.1_27@PF00015_full_PFAM.393.582--1||GB_GCA_003165295.1_protein.faa_PLTC01000253.1_3@PF00015_full_PFAM.8.204--1||GB_GCA_003167495.1_protein.faa_PMSX01000125.1_3@PF00015_full_PFAM.166.346--3||GB_GCA_003169195.1_protein.faa_PMQB01000189.1_1@PF00015_full_PFAM.320.400--1||GB_GCA_003169195.1_protein.faa_PMQB01000189.1_2@PF00015_full_PFAM.398.567--5||GB_GCA_003217735.2_protein.faa_CP031585.1_654@PF00015_full_PFAM.312.495--1||GB_GCA_003241815.1_protein.faa_QBLV01000120.1_5@PF00015_full_PFAM.414.646--1||GB_GCA_003501385.1_protein.faa_DNPN01000221.1_9@PF00015_full_PFAM.429.509--6||GB_GCA_003598175.1_protein.faa_QZKN01000097.1_25@PF00015_full_PFAM.314.520--1||GB_GCA_003598175.1_protein.faa_QZKN01000123.1_31@PF00015_full_PFAM.567.759--1||GB_GCA_004297125.1_protein.faa_SCVD01000019.1_454@PF00015_full_PFAM.315.490--3||GB_GCA_008012315.1_protein.faa_SSEL01000042.1_77@PF00015_full_PFAM.314.490--2||GB_GCA_011058465.1_protein.faa_DSIT01000076.1_1@PF00015_full_PFAM.353.423--2||GB_GCA_013824165.1_protein.faa_PNNH01000005.1_52@PF00015_full_PFAM.330.511--1||GB_GCA_014860165.1_protein.faa_JACZKG010000031.1_7@PF00015_full_PFAM.450.625--22||GB_GCA_015229045.1_protein.faa_JADGCJ010000002.1_95@PF00015_full_PFAM.364.540--2||GB_GCA_015229115.1_protein.faa_JADGCH010000179.1_2@PF00015_full_PFAM.329.490--1||GB_GCA_015231265.1_protein.faa_JADGBX010000140.1_1@PF00015_full_PFAM.311.483--1||GB_GCA_015233615.1_protein.faa_JADFXJ010000049.1_2@PF00015_full_PFAM.415.581--3||GB_GCA_015233785.1_protein.faa_JADFWT010000072.1_9@PF00015_full_PFAM.360.507--1||GB_GCA_016125385.1_protein.faa_WGLV01000072.1_14@PF00015_full_PFAM.593.767--1||GB_GCA_016201825.1_protein.faa_JACQCD010000126.1_16@PF00015_full_PFAM.309.486--1||GB_GCA_016208225.1_protein.faa_JACQYM010000130.1_4@PF00015_full_PFAM.317.401--2||GB_GCA_016217595.1_protein.faa_JACRHS010000012.1_3@PF00015_full_PFAM.528.713--1||GB_GCA_016713105.1_protein.faa_JADJPS010000008.1_26@PF00015_full_PFAM.64.123--3||GB_GCA_016784875.1_protein.faa_JADHTX010000253.1_2@PF00015_full_PFAM.316.495--1||GB_GCA_016787565.1_protein.faa_JAEUUG010000004.1_515@PF00015_full_PFAM.474.685--1||GB_GCA_016793885.1_protein.faa_JAEUHE010000020.1_37@PF00015_full_PFAM.357.579--6||GB_GCA_016794725.1_protein.faa_JAEUGZ010000081.1_7@PF00015_full_PFAM.354.528--1||GB_GCA_016869875.1_protein.faa_VGDE01000076.1_13@PF00015_full_PFAM.455.634--1||GB_GCA_017305935.1_protein.faa_JAFKJU010000020.1_64@PF00015_full_PFAM.314.395--10||GB_GCA_017307565.1_protein.faa_JAFKHD010000329.1_20@PF00015_full_PFAM.353.527--6||GB_GCA_017307565.1_protein.faa_JAFKHD010000389.1_1@PF00015_full_PFAM.448.611--528||GB_GCA_017744495.1_protein.faa_JAGIBE010000224.1_11@PF00015_full_PFAM.351.527--1||GB_GCA_017744655.1_protein.faa_JAGIAW010000008.1_13@PF00015_full_PFAM.524.710--11||GB_GCA_017990495.1_protein.faa_JAGNNV010000061.1_4@PF00015_full_PFAM.354.527--1||GB_GCA_018056955.1_protein.faa_JAGPEQ010000095.1_3@PF00015_full_PFAM.416.581--1||GB_GCA_018401495.1_protein.faa_JAGYJX010000009.1_47@PF00015_full_PFAM.395.564--5||GB_GCA_018598175.1_protein.faa_JAHESE010000002.1_193@PF00015_full_PFAM.478.682--10||GB_GCA_018598185.1_protein.faa_JAHESC010000006.1_73@PF00015_full_PFAM.313.494--1||GB_GCA_018598185.1_protein.faa_JAHESC010000008.1_1@PF00015_full_PFAM.478.576--7||GB_GCA_018598225.1_protein.faa_JAHESF010000045.1_14@PF00015_full_PFAM.478.662--1||GB_GCA_018821435.1_protein.faa_JAHJME010000043.1_5@PF00015_full_PFAM.352.527--3||GB_GCA_018821435.1_protein.faa_JAHJME010000043.1_6@PF00015_full_PFAM.314.488--1||GB_GCA_019112965.1_protein.faa_DXIH01000019.1_19@PF00015_full_PFAM.392.568--1||GB_GCA_019237595.1_protein.faa_JAFAGU010000234.1_6@PF00015_full_PFAM.119.295--2||GB_GCA_900466475.1_protein.faa_UBMI01000016.1_259@PF00015_full_PFAM.351.523--38||GB_GCA_900468015.1_protein.faa_UBRU01000015.1_46@PF00015_full_PFAM.314.523--1||GB_GCA_900468015.1_protein.faa_UBRU01000015.1_47@PF00015_full_PFAM.312.520--1||GB_GCA_900468285.1_protein.faa_UBTF01000010.1_53@PF00015_full_PFAM.347.527--4||GB_GCA_900469345.1_protein.faa_UBWZ01000011.1_10@PF00015_full_PFAM.389.571--1||GB_GCA_900469345.1_protein.faa_UBWZ01000011.1_11@PF00015_full_PFAM.353.552--1||GB_GCA_900469955.1_protein.faa_UBYX01000015.1_1@PF00015_full_PFAM.313.379--5||GB_GCA_900470775.1_protein.faa_UCBZ01000032.1_139@PF00015_full_PFAM.477.667--12||GB_GCA_900471605.1_protein.faa_UCEY01000046.1_97@PF00015_full_PFAM.351.529--3||GB_GCA_900472675.1_protein.faa_UCJA01000015.1_398@PF00015_full_PFAM.390.566--1||GB_GCA_900472925.1_protein.faa_UCJU01000004.1_86@PF00015_full_PFAM.349.525--2||GB_GCA_900473415.1_protein.faa_UCLR01000038.1_50@PF00015_full_PFAM.477.655--1||GB_GCA_902167985.1_protein.faa_CABHNZ010000003.1_262@PF00015_full_PFAM.351.493--15||GB_GCA_902168205.1_protein.faa_CABHOK010000003.1_1458@PF00015_full_PFAM.483.680--2||GB_GCA_903842455.1_protein.faa_CAIMLX010000032.1_23@PF00015_full_PFAM.441.622--1||GB_GCA_903898185.1_protein.faa_CAIUEN010000123.1_9@PF00015_full_PFAM.329.503--3||GB_GCA_903900155.1_protein.faa_CAIUMD010000008.1_1@PF00015_full_PFAM.348.444--2||GB_GCA_903901915.1_protein.faa_CAIUSV010000009.1_1@PF00015_full_PFAM.436.519--2||RS_GCF_000012905.2_protein.faa_NC_007494.2_108@PF00015_full_PFAM.324.485--1||RS_GCF_000226955.1_protein.faa_NZ_AGFU01000101.1_2@PF00015_full_PFAM.353.477--3||RS_GCF_000230555.1_protein.faa_NC_016078.1_3581@PF00015_full_PFAM.447.620--7||RS_GCF_000247475.1_protein.faa_NZ_AHZC01000199.1_40@PF00015_full_PFAM.311.487--1||RS_GCF_000272475.1_protein.faa_NZ_AKFJ01000108.1_1@PF00015_full_PFAM.164.255--12||RS_GCF_000300855.1_protein.faa_NZ_ALJF01000001.1_104@PF00015_full_PFAM.351.529--1||RS_GCF_000342045.1_protein.faa_NZ_AONQ01000032.1_33@PF00015_full_PFAM.356.560--1||RS_GCF_000346755.1_protein.faa_NZ_ANNV01000178.1_5@PF00015_full_PFAM.409.510--1||RS_GCF_000372645.1_protein.faa_NZ_APMP01000002.1_72@PF00015_full_PFAM.390.563--10||RS_GCF_000377565.1_protein.faa_NZ_KB898360.1_93@PF00015_full_PFAM.348.530--1||RS_GCF_000382705.1_protein.faa_NZ_ARQE01000001.1_214@PF00015_full_PFAM.438.610--1||RS_GCF_000382705.1_protein.faa_NZ_ARQE01000005.1_18@PF00015_full_PFAM.444.610--2||RS_GCF_000382705.1_protein.faa_NZ_ARQE01000009.1_213@PF00015_full_PFAM.315.490--1||RS_GCF_000472385.1_protein.faa_NZ_AWZU01000049.1_1@PF00015_full_PFAM.310.390--3||RS_GCF_000576635.1_protein.faa_NZ_AVFL01000003.1_110@PF00015_full_PFAM.427.618--1||RS_GCF_000600335.2_protein.faa_NZ_KK088556.1_101@PF00015_full_PFAM.314.487--2||RS_GCF_000600335.2_protein.faa_NZ_KK088557.1_24@PF00015_full_PFAM.277.441--1||RS_GCF_000620685.1_protein.faa_NZ_KK211164.1_1@PF00015_full_PFAM.50.231--26||RS_GCF_000732195.1_protein.faa_NZ_JNNU01000004.1_456@PF00015_full_PFAM.310.489--2||RS_GCF_000732195.1_protein.faa_NZ_JNNU01000004.1_457@PF00015_full_PFAM.350.448--41||RS_GCF_000732195.1_protein.faa_NZ_JNNU01000018.1_1@PF00015_full_PFAM.5.168--1||RS_GCF_000743575.1_protein.faa_NZ_JQGC01000003.1_138@PF00015_full_PFAM.363.538--1||RS_GCF_000745265.1_protein.faa_NZ_JQNN01000001.1_1062@PF00015_full_PFAM.435.652--1||RS_GCF_000799755.1_protein.faa_NZ_JUHI01000006.1_341@PF00015_full_PFAM.313.473--5||RS_GCF_000834635.1_protein.faa_NZ_JXQV01000005.1_229@PF00015_full_PFAM.312.510--1||RS_GCF_000834635.1_protein.faa_NZ_JXQV01000006.1_239@PF00015_full_PFAM.388.569--1||RS_GCF_000970465.2_protein.faa_NZ_LAJE02000249.1_6@PF00015_full_PFAM.444.653--11||RS_GCF_000970465.2_protein.faa_NZ_LAJE02000249.1_7@PF00015_full_PFAM.355.530--1||RS_GCF_000970685.1_protein.faa_NZ_LAJB01000007.1_565@PF00015_full_PFAM.334.519--1||RS_GCF_000971275.1_protein.faa_NZ_LAPV01000093.1_216@PF00015_full_PFAM.340.542--8||RS_GCF_001043895.1_protein.faa_NZ_JTHF01000032.1_1@PF00015_full_PFAM.515.593--7||RS_GCF_001262505.1_protein.faa_NZ_KQ410736.1_20@PF00015_full_PFAM.296.508--1||RS_GCF_001262505.1_protein.faa_NZ_KQ410736.1_21@PF00015_full_PFAM.349.528--40||RS_GCF_001295795.1_protein.faa_NZ_LJHY01000044.1_12@PF00015_full_PFAM.467.642--1||RS_GCF_001402915.1_protein.faa_NZ_CP012945.1_2800@PF00015_full_PFAM.445.644--3||RS_GCF_001402915.1_protein.faa_NZ_CP012945.1_2801@PF00015_full_PFAM.353.531--6||RS_GCF_001421765.1_protein.faa_NZ_LMLA01000011.1_97@PF00015_full_PFAM.351.518--5||RS_GCF_001422245.1_protein.faa_NZ_LMMM01000001.1_377@PF00015_full_PFAM.348.545--2||RS_GCF_001425445.1_protein.faa_NZ_LMQU01000014.1_80@PF00015_full_PFAM.445.621--6||RS_GCF_001425485.1_protein.faa_NZ_LMQW01000002.1_150@PF00015_full_PFAM.1.438.508--2||RS_GCF_001426345.1_protein.faa_NZ_LMEM01000013.1_153@PF00015_full_PFAM.1.158--14||RS_GCF_001426345.1_protein.faa_NZ_LMEM01000013.1_154@PF00015_full_PFAM.350.527--1||RS_GCF_001427605.1_protein.faa_NZ_LMGZ01000022.1_206@PF00015_full_PFAM.351.531--16||RS_GCF_001427605.1_protein.faa_NZ_LMGZ01000022.1_207@PF00015_full_PFAM.447.632--39||RS_GCF_001429245.1_protein.faa_NZ_LMJE01000010.1_128@PF00015_full_PFAM.350.447--3||RS_GCF_001458355.1_protein.faa_NZ_CYSA01000022.1_1@PF00015_full_PFAM.313.476--1||RS_GCF_001463705.1_protein.faa_NZ_BBWH01000009.1_50@PF00015_full_PFAM.314.486--1||RS_GCF_001463705.1_protein.faa_NZ_BBWH01000022.1_60@PF00015_full_PFAM.450.633--6||RS_GCF_001463705.1_protein.faa_NZ_BBWH01000054.1_7@PF00015_full_PFAM.439.615--1||RS_GCF_001463745.1_protein.faa_NZ_BBWJ01000073.1_1@PF00015_full_PFAM.11.124--5||RS_GCF_001556045.1_protein.faa_NZ_LSIC01000069.1_1@PF00015_full_PFAM.5.95--16||RS_GCF_001598435.1_protein.faa_NZ_BCYY01000075.1_1@PF00015_full_PFAM.8.180--17||RS_GCF_001650025.1_protein.faa_NZ_LVVY01000057.1_28@PF00015_full_PFAM.429.626--2||RS_GCF_001714725.1_protein.faa_NZ_CP016447.1_3829@PF00015_full_PFAM.307.507--1||RS_GCF_001758275.2_protein.faa_NZ_MBEV02000012.1_93@PF00015_full_PFAM.310.488--1||RS_GCF_001854885.1_protein.faa_NZ_MDDV01000059.1_127@PF00015_full_PFAM.309.522--22||RS_GCF_001885585.1_protein.faa_NZ_LSRP01000095.1_46@PF00015_full_PFAM.392.572--2||RS_GCF_001908185.1_protein.faa_NZ_LGHM01000054.1_35@PF00015_full_PFAM.471.688--1||RS_GCF_001938945.1_protein.faa_NZ_MKIO01000023.1_2@PF00015_full_PFAM.429.582--4||RS_GCF_001938945.1_protein.faa_NZ_MKIO01000031.1_300@PF00015_full_PFAM.1.102.214--2||RS_GCF_001938985.1_protein.faa_NZ_MKIN01000023.1_280@PF00015_full_PFAM.311.443--2||RS_GCF_002149965.1_protein.faa_NZ_MSQB01000016.1_102@PF00015_full_PFAM.310.513--2||RS_GCF_002531905.1_protein.faa_NZ_NWSR01000019.1_180@PF00015_full_PFAM.389.486--1||RS_GCF_002917105.1_protein.faa_NZ_PQFZ01000048.1_1@PF00015_full_PFAM.6.223--1||RS_GCF_002968635.1_protein.faa_NZ_PVBN01000005.1_346@PF00015_full_PFAM.309.491--8||RS_GCF_003034985.1_protein.faa_NZ_PZKG01000046.1_29@PF00015_full_PFAM.314.480--2||RS_GCF_003034985.1_protein.faa_NZ_PZKG01000100.1_8@PF00015_full_PFAM.312.485--1||RS_GCF_003046175.1_protein.faa_NZ_PZZM01000001.1_1150@PF00015_full_PFAM.439.615--2||RS_GCF_003050705.1_protein.faa_NZ_QAOG01000004.1_87@PF00015_full_PFAM.650.825--2||RS_GCF_003122325.1_protein.faa_NZ_QFBC01000015.1_2@PF00015_full_PFAM.352.535--6||RS_GCF_003253995.1_protein.faa_NZ_QKZL01000005.1_195@PF00015_full_PFAM.479.649--1||RS_GCF_003286915.1_protein.faa_NZ_QMFY01000008.1_77@PF00015_full_PFAM.443.626--3||RS_GCF_003432075.1_protein.faa_NZ_QWBU01000023.1_1@PF00015_full_PFAM.310.438--76||RS_GCF_003432075.1_protein.faa_NZ_QWBU01000030.1_2@PF00015_full_PFAM.348.427--45||RS_GCF_003574315.1_protein.faa_NZ_BHFQ01000003.1_66@PF00015_full_PFAM.392.580--1||RS_GCF_003574625.1_protein.faa_NZ_QNUJ01000001.1_46@PF00015_full_PFAM.310.500--17||RS_GCF_003575965.1_protein.faa_NZ_QWJJ01000012.1_24@PF00015_full_PFAM.313.486--1||RS_GCF_003933735.1_protein.faa_NZ_RSED01000024.1_39@PF00015_full_PFAM.437.510--1||RS_GCF_003985155.1_protein.faa_NZ_ML133692.1_213@PF00015_full_PFAM.355.546--4||RS_GCF_004053875.1_protein.faa_NZ_SBIP01000003.1_23@PF00015_full_PFAM.351.529--1||RS_GCF_004136015.1_protein.faa_NZ_CP024866.1_546@PF00015_full_PFAM.1.148--1||RS_GCF_004145405.1_protein.faa_NZ_SELQ01000011.1_30@PF00015_full_PFAM.486.659--4||RS_GCF_004310285.1_protein.faa_NZ_SISF01000030.1_313@PF00015_full_PFAM.389.567--1||RS_GCF_004310285.1_protein.faa_NZ_SISF01000032.1_258@PF00015_full_PFAM.349.528--1||RS_GCF_004310285.1_protein.faa_NZ_SISF01000032.1_259@PF00015_full_PFAM.429.633--2||RS_GCF_004310285.1_protein.faa_NZ_SISF01000032.1_260@PF00015_full_PFAM.310.487--1||RS_GCF_004328075.1_protein.faa_NZ_SJFN01000014.1_45@PF00015_full_PFAM.312.488--2||RS_GCF_004341105.1_protein.faa_NZ_SLZK01000007.1_126@PF00015_full_PFAM.422.608--1||RS_GCF_004341885.1_protein.faa_NZ_SLVX01000020.1_20@PF00015_full_PFAM.309.513--3||RS_GCF_004342605.1_protein.faa_NZ_SLZL01000004.1_74@PF00015_full_PFAM.351.529--1||RS_GCF_004342985.1_protein.faa_NZ_SMBO01000004.1_345@PF00015_full_PFAM.349.527--2||RS_GCF_004514435.1_protein.faa_NZ_MYFQ01000026.1_1@PF00015_full_PFAM.3.196--2||RS_GCF_004614165.1_protein.faa_NZ_SPVG01000097.1_30@PF00015_full_PFAM.320.490--1||RS_GCF_004834005.1_protein.faa_NZ_STFF01000001.1_290@PF00015_full_PFAM.352.531--1||RS_GCF_005145045.1_protein.faa_NZ_CP039692.1_622@PF00015_full_PFAM.313.492--1||RS_GCF_005222805.1_protein.faa_NZ_STGC01000002.1_808@PF00015_full_PFAM.350.532--4||RS_GCF_006152115.1_protein.faa_NZ_VDFU01000003.1_166@PF00015_full_PFAM.319.487--1||RS_GCF_006152115.1_protein.faa_NZ_VDFU01000007.1_153@PF00015_full_PFAM.324.489--1||RS_GCF_006874585.1_protein.faa_NZ_CP029761.1_2946@PF00015_full_PFAM.518.697--5||RS_GCF_007004135.1_protein.faa_NZ_VJMG01000024.1_6@PF00015_full_PFAM.391.601--1||RS_GCF_007290395.1_protein.faa_NZ_CP041656.1_4006@PF00015_full_PFAM.304.486--1||RS_GCF_007859655.1_protein.faa_NZ_CP042304.1_4324@PF00015_full_PFAM.427.625--3||RS_GCF_007993975.1_protein.faa_NZ_VIVX01000004.1_39@PF00015_full_PFAM.351.530--1||RS_GCF_009601505.1_protein.faa_NZ_WITC01000021.1_21@PF00015_full_PFAM.314.494--5||RS_GCF_009765365.1_protein.faa_NZ_VTOM01000008.1_155@PF00015_full_PFAM.314.488--3||RS_GCF_009765365.1_protein.faa_NZ_VTOM01000025.1_71@PF00015_full_PFAM.438.612--2||RS_GCF_009806555.1_protein.faa_NZ_VUOK01000018.1_168@PF00015_full_PFAM.470.654--1||RS_GCF_009806555.1_protein.faa_NZ_VUOK01000018.1_169@PF00015_full_PFAM.437.617--44||RS_GCF_009827055.1_protein.faa_NZ_WUMK01000013.1_30@PF00015_full_PFAM.308.516--2||RS_GCF_009827055.1_protein.faa_NZ_WUMK01000013.1_31@PF00015_full_PFAM.350.544--4||RS_GCF_009857475.1_protein.faa_NZ_WWCJ01000003.1_256@PF00015_full_PFAM.453.623--1||RS_GCF_009908315.1_protein.faa_NZ_JAAATW010000002.1_377@PF00015_full_PFAM.321.491--3||RS_GCF_011022235.1_protein.faa_NZ_JAAIYP010000034.1_2@PF00015_full_PFAM.475.652--53||RS_GCF_011040385.1_protein.faa_NZ_JAAIKB010000004.1_116@PF00015_full_PFAM.349.523--5||RS_GCF_011044255.1_protein.faa_NZ_CP049107.1_3029@PF00015_full_PFAM.393.561--2||RS_GCF_011045195.1_protein.faa_NZ_CP049199.1_3326@PF00015_full_PFAM.311.489--1||RS_GCF_011046245.1_protein.faa_NZ_CP049241.1_1057@PF00015_full_PFAM.393.568--1||RS_GCF_011046895.1_protein.faa_NZ_CP049250.1_830@PF00015_full_PFAM.316.492--4||RS_GCF_011058215.1_protein.faa_NZ_JAALFG010000002.1_1223@PF00015_full_PFAM.442.625--1||RS_GCF_011064615.1_protein.faa_NZ_JAALJH010000013.1_13@PF00015_full_PFAM.336.510--1||RS_GCF_011762045.1_protein.faa_NZ_JAASQS010000009.1_244@PF00015_full_PFAM.506.735--1||RS_GCF_012275515.1_protein.faa_NZ_JAAZQL010000005.1_136@PF00015_full_PFAM.391.590--2||RS_GCF_012276985.1_protein.faa_NZ_JAAXMM010000017.1_1@PF00015_full_PFAM.53.235--14||RS_GCF_013322225.1_protein.faa_NZ_JAAMFB010000027.1_219@PF00015_full_PFAM.348.527--4||RS_GCF_013378445.1_protein.faa_NZ_JABXYK010000040.1_2@PF00015_full_PFAM.351.450--26||RS_GCF_013378445.1_protein.faa_NZ_JABXYK010000071.1_1@PF00015_full_PFAM.1.96--3||RS_GCF_014193025.1_protein.faa_NZ_JACHYR010000008.1_241@PF00015_full_PFAM.309.490--1||RS_GCF_014196515.1_protein.faa_NZ_JACIDV010000003.1_238@PF00015_full_PFAM.349.575--3||RS_GCF_014196765.1_protein.faa_NZ_JACIEE010000007.1_227@PF00015_full_PFAM.310.501--1||RS_GCF_014197055.1_protein.faa_NZ_JACIEW010000005.1_278@PF00015_full_PFAM.448.623--1||RS_GCF_014199415.1_protein.faa_NZ_JACIJN010000004.1_244@PF00015_full_PFAM.392.564--1||RS_GCF_014201355.1_protein.faa_NZ_JACHEG010000002.1_1465@PF00015_full_PFAM.313.490--1||RS_GCF_014203155.1_protein.faa_NZ_JACHIK010000024.1_8@PF00015_full_PFAM.309.508--16||RS_GCF_014207435.1_protein.faa_NZ_JACHGH010000003.1_100@PF00015_full_PFAM.240.428--1||RS_GCF_014230145.1_protein.faa_NZ_JACHVC010000012.1_105@PF00015_full_PFAM.444.632--9||RS_GCF_014495845.1_protein.faa_NZ_CP061080.1_2542@PF00015_full_PFAM.310.486--1||RS_GCF_014495845.1_protein.faa_NZ_CP061080.1_3024@PF00015_full_PFAM.444.623--5||RS_GCF_014637725.1_protein.faa_NZ_BMFC01000010.1_127@PF00015_full_PFAM.62.239--1||RS_GCF_014642635.1_protein.faa_NZ_BMIQ01000019.1_7@PF00015_full_PFAM.436.611--1||RS_GCF_014851585.1_protein.faa_NZ_JACVAB010000003.1_405@PF00015_full_PFAM.351.531--2||RS_GCF_014873135.1_protein.faa_NZ_JADBCR010000003.1_14@PF00015_full_PFAM.524.701--11||RS_GCF_014873135.1_protein.faa_NZ_JADBCR010000003.1_15@PF00015_full_PFAM.484.666--21||RS_GCF_015277775.1_protein.faa_NZ_CP063849.1_4119@PF00015_full_PFAM.358.533--1||RS_GCF_016616885.1_protein.faa_NZ_CP067102.1_2078@PF00015_full_PFAM.303.487--1||RS_GCF_016616885.1_protein.faa_NZ_CP067102.1_2080@PF00015_full_PFAM.343.528--3||RS_GCF_016698665.1_protein.faa_NZ_CP068046.1_239@PF00015_full_PFAM.443.622--10||RS_GCF_016722925.1_protein.faa_NZ_JAEQNC010000022.1_32@PF00015_full_PFAM.441.623--1||RS_GCF_016722925.1_protein.faa_NZ_JAEQNC010000022.1_33@PF00015_full_PFAM.354.576--2||RS_GCF_016735595.1_protein.faa_NZ_JAERRB010000011.1_153@PF00015_full_PFAM.475.673--2||RS_GCF_016864555.1_protein.faa_NZ_CP044011.1_64@PF00015_full_PFAM.284.479--71||RS_GCF_017309075.1_protein.faa_NZ_JAEMGS010000001.1_273@PF00015_full_PFAM.497.668--1||RS_GCF_017355405.1_protein.faa_NZ_CP061177.1_883@PF00015_full_PFAM.348.529--3||RS_GCF_017877055.1_protein.faa_NZ_JAGIPG010000002.1_125@PF00015_full_PFAM.310.501--5||RS_GCF_017916275.1_protein.faa_NZ_JAFMST010000005.1_122@PF00015_full_PFAM.313.487--3||RS_GCF_017916275.1_protein.faa_NZ_JAFMST010000008.1_309@PF00015_full_PFAM.319.490--1||RS_GCF_017948245.1_protein.faa_NZ_CP072865.1_233@PF00015_full_PFAM.351.533--1||RS_GCF_018130615.1_protein.faa_NZ_JAFCKB010000014.1_124@PF00015_full_PFAM.340.559--2||RS_GCF_018130765.1_protein.faa_NZ_JAFCJZ010000018.1_1@PF00015_full_PFAM.333.502--4||RS_GCF_019075875.1_protein.faa_NZ_JAHOOZ010000001.1_2140@PF00015_full_PFAM.308.494--1||RS_GCF_900104035.1_protein.faa_NZ_FNIT01000002.1_556@PF00015_full_PFAM.442.618--1||RS_GCF_900106975.1_protein.faa_NZ_FNNU01000006.1_238@PF00015_full_PFAM.325.493--1||RS_GCF_900108245.1_protein.faa_NZ_FNUY01000011.1_155@PF00015_full_PFAM.439.614--3||RS_GCF_900113065.1_protein.faa_NZ_FOOA01000008.1_18@PF00015_full_PFAM.430.616--1||RS_GCF_900114015.1_protein.faa_NZ_FORN01000017.1_1@PF00015_full_PFAM.349.515--7||RS_GCF_900114015.1_protein.faa_NZ_FORN01000098.1_1@PF00015_full_PFAM.312.443--6||RS_GCF_900114315.1_protein.faa_NZ_FOSQ01000014.1_33@PF00015_full_PFAM.348.523--4||RS_GCF_900128975.1_protein.faa_NZ_FQVC01000003.1_389@PF00015_full_PFAM.454.624--13||RS_GCF_900141735.1_protein.faa_NZ_FQYO01000003.1_94@PF00015_full_PFAM.313.487--3||RS_GCF_900172315.1_protein.faa_NZ_FWFV01000032.1_1@PF00015_full_PFAM.95.269--4||RS_GCF_900176345.1_protein.faa_NZ_FWXU01000001.1_395@PF00015_full_PFAM.312.489--1||RS_GCF_900176395.1_protein.faa_NZ_FWXL01000002.1_376@PF00015_full_PFAM.516.719--1||RS_GCF_900177655.1_protein.faa_NZ_FXWK01000001.1_2221@PF00015_full_PFAM.436.655--1||RS_GCF_900207575.1_protein.faa_NZ_OAOQ01000019.1_61@PF00015_full_PFAM.329.500--1||RS_GCF_900220975.1_protein.faa_NZ_OBQD01000002.1_381@PF00015_full_PFAM.301.489--4||RS_GCF_900231165.1_protein.faa_NZ_LT960614.1_440@PF00015_full_PFAM.387.587--2||RS_GCF_900290315.1_protein.faa_NZ_OKRF01000062.1_7@PF00015_full_PFAM.360.536--6||RS_GCF_900290315.1_protein.faa_NZ_OKRF01000062.1_8@PF00015_full_PFAM.402.584--1||RS_GCF_900290315.1_protein.faa_NZ_OKRF01000062.1_9@PF00015_full_PFAM.442.589--22||RS_GCF_900631955.1_protein.faa_NZ_UZWD01000033.1_82@PF00015_full_PFAM.444.645--1:scovhsp_avg=71.34573684210528:scovhsp_max=99.4:scovhsp_min=50.0:scovhsp_std=13.258961528146001:scovhsp_sum=135556.90000000002:send_avg=131.9842105263158:send_max=197.0:send_min=41.0:send_std=29.312066165917198:send_sum=250770.0:sstart_avg=16.992105263157896:sstart_max=86.0:sstart_min=1.0:sstart_std=15.41155406586535:sstart_sum=32285.0],((((0c0e98e9-74a0-43b6-bff9-6400171649f6_6@MCPsignal.23.73:0.127625[&&NHX:Sample=rhiztom2:Type=capture:capture_class=c__Alphaproteobacteria:capture_domain=d__Bacteria:capture_family=f__Beijerinckiaceae:capture_genus=g__Bosea:capture_order=o__Rhizobiales:capture_phylum=p__Proteobacteria:capture_species=s__Bosea sp001556125:heptad=MCP-34H],((((((GB_GCA_002319925.1_protein.faa_DCFP01000108.1_42@PF00015_full_PFAM.76.211:0.549968[&&NHX:Type=GTDB:gtdb_class=c__Holophagae:gtdb_domain=d__Bacteria:gtdb_family=f__Holophagaceae:gtdb_genus=g__Holophaga:gtdb_order=o__Holophagales:gtdb_phylum=p__Acidobacteriota:gtdb_species=s__Holophaga sp002319925:heptad=MCP-36H:species=d__Bacteria_p__Acidobacteriota_c__Holophagae_o__Holophagales_f__Holophagaceae_g__Holophaga_s__Holophaga sp002319925],(((1252e020-5787-405b-a490-dc1857bcef45_5@MCPsignal.129.150:0.33645[&&NHX:Sample=rhizpot1:Type=capture:capture_class=c__Desulfovibrionia:capture_domain=d__Bacteria:capture_family=f__Desulfovibrionaceae:capture_genus=g__Cupidesulfovibrio:capture_order=o__Desulfovibrionales:capture_phylum=p__Desulfobacterota_I:capture_species=s__Cupidesulfovibrio vulgaris_A:heptad=MCP-44H],(((GB_GCA_016195985.1_protein.faa_JACPYP010000016.1_318@PF00015_full_PFAM.334.513:0.26206[&&NHX:Type=GTDB:gtdb_class=c__Holophagae:gtdb_domain=d__Bacteria:gtdb_family=f__Holophagaceae:gtdb_genus=g__Geothrix:gtdb_order=o__Holophagales:gtdb_phylum=p__Acidobacteriota:gtdb_species=s__Geothrix sp016195985:heptad=MCP-34H:species=d__Bacteria_p__Acidobacteriota_c__Holophagae_o__Holophagales_f__Holophagaceae_g__Geothrix_s__Geothrix sp016195985],(GB_GCA_017859995.1_protein.faa_JAFJUR010000102.1_2@PF00015_full_PFAM.335.507:0.163824[&&NHX:Type=GTDB:gtdb_class=c__Holophagae:gtdb_domain=d__Bacteria:gtdb_family=f__Holophagaceae:gtdb_genus=g__Geothrix:gtdb_order=o__Holophagales:gtdb_phylum=p__Acidobacteriota:gtdb_species=s__Geothrix sp017859995:heptad=MCP-44H:species=d__Bacteria_p__Acidobacteriota_c__Holophagae_o__Holophagales_f__Holophagaceae_g__Geothrix_s__Geothrix sp017859995],((RS_GCF_000242615.2_protein.faa_NZ_KI912268.1_487@PF00015_full_PFAM.336.507:0.0157938[&&NHX:Type=GTDB:gtdb_class=c__Holophagae:gtdb_domain=d__Bacteria:gtdb_family=f__Holophagaceae:gtdb_genus=g__Holophaga:gtdb_order=o__Holophagales:gtdb_phylum=p__Acidobacteriota:gtdb_species=s__Holophaga foetida:heptad=MCP-34H:species=d__Bacteria_p__Acidobacteriota_c__Holophagae_o__Holophagales_f__Holophagaceae_g__Holophaga_s__Holophaga foetida],GB_GCA_017859955.1_protein.faa_JAFNAB010000086.1_6@PF00015_full_PFAM.334.508:0.0473341[&&NHX:Type=GTDB:gtdb_class=c__Holophagae:gtdb_domain=d__Bacteria:gtdb_family=f__Holophagaceae:gtdb_genus=g__Holophaga:gtdb_order=o__Holophagales:gtdb_phylum=p__Acidobacteriota:gtdb_species=s__Holophaga sp017859955:heptad=MCP-34H:species=d__Bacteria_p__Acidobacteriota_c__Holophagae_o__Holophagales_f__Holophagaceae_g__Holophaga_s__Holophaga sp017859955])1:0.235717[&&NHX:Sample_counter=:Type_counter=GTDB--2:capture_class_counter=:capture_domain_counter=:capture_family_counter=:capture_genus_counter=:capture_order_counter=:capture_phylum_counter=:capture_species_counter=:evoltype=D:gtdb_class_counter=c__Holophagae--2:gtdb_domain_counter=d__Bacteria--2:gtdb_family_counter=f__Holophagaceae--2:gtdb_genus_counter=g__Holophaga--2:gtdb_order_counter=o__Holophagales--2:gtdb_phylum_counter=p__Acidobacteriota--2:gtdb_species_counter=s__Holophaga foetida--1||s__Holophaga sp017859955--1:heptad_counter=MCP-34H--2:lbd_counter=:lca=d__Bacteria:lca_tree=g__Holophaga:name=N1067153:ref_name_counter=],GB_GCA_003165415.1_protein.faa_PLUC01000127.1_3@PF00015_full_PFAM.330.513:0.26849[&&NHX:Type=GTDB:gtdb_class=c__Holophagae:gtdb_domain=d__Bacteria:gtdb_family=f__Holophagaceae:gtdb_genus=g__Holophaga:gtdb_order=o__Holophagales:gtdb_phylum=p__Acidobacteriota:gtdb_species=s__Holophaga sp003165415:heptad=MCP-36H:species=d__Bacteria_p__Acidobacteriota_c__Holophagae_o__Holophagales_f__Holophagaceae_g__Holophaga_s__Holophaga sp003165415])0.808:0.0493835[&&NHX:Sample_counter=:Type_counter=GTDB--3:capture_class_counter=:capture_domain_counter=:capture_family_counter=:capture_genus_counter=:capture_order_counter=:capture_phylum_counter=:capture_species_counter=:evoltype=D:gtdb_class_counter=c__Holophagae--3:gtdb_domain_counter=d__Bacteria--3:gtdb_family_counter=f__Holophagaceae--3:gtdb_genus_counter=g__Holophaga--3:gtdb_order_counter=o__Holophagales--3:gtdb_phylum_counter=p__Acidobacteriota--3:gtdb_species_counter=s__Holophaga foetida--1||s__Holophaga sp003165415--1||s__Holophaga sp017859955--1:heptad_counter=MCP-34H--2||MCP-36H--1:lbd_counter=:lca=d__Bacteria:lca_tree=g__Holophaga:name=N1067155:ref_name_counter=])0.858:0.0674791[&&NHX:Sample_counter=:Type_counter=GTDB--4:capture_class_counter=:capture_domain_counter=:capture_family_counter=:capture_genus_counter=:capture_order_counter=:capture_phylum_counter=:capture_species_counter=:evoltype=D:gtdb_class_counter=c__Holophagae--4:gtdb_domain_counter=d__Bacteria--4:gtdb_family_counter=f__Holophagaceae--4:gtdb_genus_counter=g__Geothrix--1||g__Holophaga--3:gtdb_order_counter=o__Holophagales--4:gtdb_phylum_counter=p__Acidobacteriota--4:gtdb_species_counter=s__Geothrix sp017859995--1||s__Holophaga foetida--1||s__Holophaga sp003165415--1||s__Holophaga sp017859955--1:heptad_counter=MCP-34H--2||MCP-36H--1||MCP-44H--1:lbd_counter=:lca=d__Bacteria:lca_tree=f__Holophagaceae:name=N1067156:ref_name_counter=])0.949:0.0900464[&&NHX:Sample_counter=:Type_counter=GTDB--5:capture_class_counter=:capture_domain_counter=:capture_family_counter=:capture_genus_counter=:capture_order_counter=:capture_phylum_counter=:capture_species_counter=:evoltype=D:gtdb_class_counter=c__Holophagae--5:gtdb_domain_counter=d__Bacteria--5:gtdb_family_counter=f__Holophagaceae--5:gtdb_genus_counter=g__Geothrix--2||g__Holophaga--3:gtdb_order_counter=o__Holophagales--5:gtdb_phylum_counter=p__Acidobacteriota--5:gtdb_species_counter=s__Geothrix sp016195985--1||s__Geothrix sp017859995--1||s__Holophaga foetida--1||s__Holophaga sp003165415--1||s__Holophaga sp017859955--1:heptad_counter=MCP-34H--3||MCP-36H--1||MCP-44H--1:lbd_counter=:lca=d__Bacteria:lca_tree=f__Holophagaceae:name=N1067157:ref_name_counter=],(((((((GB_GCA_903873655.1_protein.faa_CAIQPH010000034.1_4@PF00015_full_PFAM.300.495:0.0733119[&&NHX:Type=GTDB:gtdb_class=c__Holophagae:gtdb_domain=d__Bacteria:gtdb_family=f__Holophagaceae:gtdb_genus=g__Geothrix:gtdb_order=o__Holophagales:gtdb_phylum=p__Acidobacteriota:gtdb_species=s__Geothrix sp903873655:heptad=MCP-34H:species=d__Bacteria_p__Acidobacteriota_c__Holophagae_o__Holophagales_f__Holophagaceae_g__Geothrix_s__Geothrix sp903873655],GB_GCA_903839205.1_protein.faa_CAIMBM010000082.1_22@PF00015_full_PFAM.307.494:0.0250589[&&NHX:Type=GTDB:gtdb_class=c__Holophagae:gtdb_domain=d__Bacteria:gtdb_family=f__Holophagaceae:gtdb_genus=g__Geothrix:gtdb_order=o__Holophagales:gtdb_phylum=p__Acidobacteriota:gtdb_species=s__Geothrix sp903839205:heptad=MCP-44H:species=d__Bacteria_p__Acidobacteriota_c__Holophagae_o__Holophagales_f__Holophagaceae_g__Geothrix_s__Geothrix sp903839205])0.983:0.108286[&&NHX:Sample_counter=:Type_counter=GTDB--2:capture_class_counter=:capture_domain_counter=:capture_family_counter=:capture_genus_counter=:capture_order_counter=:capture_phylum_counter=:capture_species_counter=:evoltype=D:gtdb_class_counter=c__Holophagae--2:gtdb_domain_counter=d__Bacteria--2:gtdb_family_counter=f__Holophagaceae--2:gtdb_genus_counter=g__Geothrix--2:gtdb_order_counter=o__Holophagales--2:gtdb_phylum_counter=p__Acidobacteriota--2:gtdb_species_counter=s__Geothrix sp903839205--1||s__Geothrix sp903873655--1:heptad_counter=MCP-34H--1||MCP-44H--1:lbd_counter=:lca=d__Bacteria:lca_tree=g__Geothrix:name=N1067160:ref_name_counter=],(GB_GCA_003538615.1_protein.faa_DPRT01000215.1_2@PF00015_full_PFAM.313.493:0.103337[&&NHX:Type=GTDB:gtdb_class=c__Holophagae:gtdb_domain=d__Bacteria:gtdb_family=f__Holophagaceae:gtdb_genus=g__Geothrix:gtdb_order=o__Holophagales:gtdb_phylum=p__Acidobacteriota:gtdb_species=s__Geothrix sp003538615:heptad=MCP-34H:species=d__Bacteria_p__Acidobacteriota_c__Holophagae_o__Holophagales_f__Holophagaceae_g__Geothrix_s__Geothrix sp003538615],(GB_GCA_903913215.1_protein.faa_CAIWKE010000028.1_54@PF00015_full_PFAM.313.498:5e-09[&&NHX:Type=GTDB:gtdb_class=c__Holophagae:gtdb_domain=d__Bacteria:gtdb_family=f__Holophagaceae:gtdb_genus=g__Geothrix:gtdb_order=o__Holophagales:gtdb_phylum=p__Acidobacteriota:gtdb_species=s__Geothrix sp903913215:heptad=MCP-44H:species=d__Bacteria_p__Acidobacteriota_c__Holophagae_o__Holophagales_f__Holophagaceae_g__Geothrix_s__Geothrix sp903913215],GB_GCA_903884655.1_protein.faa_CAISFO010000056.1_32@PF00015_full_PFAM.313.498:0.00407634[&&NHX:Type=GTDB:gtdb_class=c__Holophagae:gtdb_domain=d__Bacteria:gtdb_family=f__Holophagaceae:gtdb_genus=g__Geothrix:gtdb_order=o__Holophagales:gtdb_phylum=p__Acidobacteriota:gtdb_species=s__Geothrix sp903884655:heptad=MCP-44H:species=d__Bacteria_p__Acidobacteriota_c__Holophagae_o__Holophagales_f__Holophagaceae_g__Geothrix_s__Geothrix sp903884655])0.993:0.0825148[&&NHX:Sample_counter=:Type_counter=GTDB--2:capture_class_counter=:capture_domain_counter=:capture_family_counter=:capture_genus_counter=:capture_order_counter=:capture_phylum_counter=:capture_species_counter=:evoltype=D:gtdb_class_counter=c__Holophagae--2:gtdb_domain_counter=d__Bacteria--2:gtdb_family_counter=f__Holophagaceae--2:gtdb_genus_counter=g__Geothrix--2:gtdb_order_counter=o__Holophagales--2:gtdb_phylum_counter=p__Acidobacteriota--2:gtdb_species_counter=s__Geothrix sp903884655--1||s__Geothrix sp903913215--1:heptad_counter=MCP-44H--2:lbd_counter=:lca=d__Bacteria:lca_tree=g__Geothrix:name=N1067164:ref_name_counter=])0.793:0.0345404[&&NHX:Sample_counter=:Type_counter=GTDB--3:capture_class_counter=:capture_domain_counter=:capture_family_counter=:capture_genus_counter=:capture_order_counter=:capture_phylum_counter=:capture_species_counter=:evoltype=D:gtdb_class_counter=c__Holophagae--3:gtdb_domain_counter=d__Bacteria--3:gtdb_family_counter=f__Holophagaceae--3:gtdb_genus_counter=g__Geothrix--3:gtdb_order_counter=o__Holophagales--3:gtdb_phylum_counter=p__Acidobacteriota--3:gtdb_species_counter=s__Geothrix sp003538615--1||s__Geothrix sp903884655--1||s__Geothrix sp903913215--1:heptad_counter=MCP-34H--1||MCP-44H--2:lbd_counter=:lca=d__Bacteria:lca_tree=g__Geothrix:name=N1067165:ref_name_counter=])0.998:0.21852[&&NHX:Sample_counter=:Type_counter=GTDB--5:capture_class_counter=:capture_domain_counter=:capture_family_counter=:capture_genus_counter=:capture_order_counter=:capture_phylum_counter=:capture_species_counter=:evoltype=D:gtdb_class_counter=c__Holophagae--5:gtdb_domain_counter=d__Bacteria--5:gtdb_family_counter=f__Holophagaceae--5:gtdb_genus_counter=g__Geothrix--5:gtdb_order_counter=o__Holophagales--5:gtdb_phylum_counter=p__Acidobacteriota--5:gtdb_species_counter=s__Geothrix sp003538615--1||s__Geothrix sp903839205--1||s__Geothrix sp903873655--1||s__Geothrix sp903884655--1||s__Geothrix sp903913215--1:heptad_counter=MCP-34H--2||MCP-44H--3:lbd_counter=:lca=d__Bacteria:lca_tree=g__Geothrix:name=N1067166:ref_name_counter=],((GB_GCA_903890595.1_protein.faa_CAITBU010000343.1_3@PF00015_full_PFAM.331.509:0.00862602[&&NHX:Type=GTDB:gtdb_class=c__Holophagae:gtdb_domain=d__Bacteria:gtdb_family=f__Holophagaceae:gtdb_genus=g__Geothrix:gtdb_order=o__Holophagales:gtdb_phylum=p__Acidobacteriota:gtdb_species=s__Geothrix sp903890595:heptad=MCP-44H:species=d__Bacteria_p__Acidobacteriota_c__Holophagae_o__Holophagales_f__Holophagaceae_g__Geothrix_s__Geothrix sp903890595],GB_GCA_903840385.1_protein.faa_CAIMFT010000203.1_2@PF00015_full_PFAM.334.518:0.0170478[&&NHX:Type=GTDB:gtdb_class=c__Holophagae:gtdb_domain=d__Bacteria:gtdb_family=f__Holophagaceae:gtdb_genus=g__Geothrix:gtdb_order=o__Holophagales:gtdb_phylum=p__Acidobacteriota:gtdb_species=s__Geothrix sp903840385:heptad=MCP-44H:species=d__Bacteria_p__Acidobacteriota_c__Holophagae_o__Holophagales_f__Holophagaceae_g__Geothrix_s__Geothrix sp903840385])0.992:0.142131[&&NHX:Sample_counter=:Type_counter=GTDB--2:capture_class_counter=:capture_domain_counter=:capture_family_counter=:capture_genus_counter=:capture_order_counter=:capture_phylum_counter=:capture_species_counter=:evoltype=D:gtdb_class_counter=c__Holophagae--2:gtdb_domain_counter=d__Bacteria--2:gtdb_family_counter=f__Holophagaceae--2:gtdb_genus_counter=g__Geothrix--2:gtdb_order_counter=o__Holophagales--2:gtdb_phylum_counter=p__Acidobacteriota--2:gtdb_species_counter=s__Geothrix sp903840385--1||s__Geothrix sp903890595--1:heptad_counter=MCP-44H--2:lbd_counter=:lca=d__Bacteria:lca_tree=g__Geothrix:name=N1067169:ref_name_counter=],(GB_GCA_903913215.1_protein.faa_CAIWKE010000036.1_53@PF00015_full_PFAM.323.515:0.134892[&&NHX:Type=GTDB:gtdb_class=c__Holophagae:gtdb_domain=d__Bacteria:gtdb_family=f__Holophagaceae:gtdb_genus=g__Geothrix:gtdb_order=o__Holophagales:gtdb_phylum=p__Acidobacteriota:gtdb_species=s__Geothrix sp903913215:heptad=MCP-44H:species=d__Bacteria_p__Acidobacteriota_c__Holophagae_o__Holophagales_f__Holophagaceae_g__Geothrix_s__Geothrix sp903913215],GB_GCA_016195985.1_protein.faa_JACPYP010000016.1_161@PF00015_full_PFAM.328.513:0.146097[&&NHX:Type=GTDB:gtdb_class=c__Holophagae:gtdb_domain=d__Bacteria:gtdb_family=f__Holophagaceae:gtdb_genus=g__Geothrix:gtdb_order=o__Holophagales:gtdb_phylum=p__Acidobacteriota:gtdb_species=s__Geothrix sp016195985:heptad=MCP-44H:species=d__Bacteria_p__Acidobacteriota_c__Holophagae_o__Holophagales_f__Holophagaceae_g__Geothrix_s__Geothrix sp016195985])0.664:0.0541602[&&NHX:Sample_counter=:Type_counter=GTDB--2:capture_class_counter=:capture_domain_counter=:capture_family_counter=:capture_genus_counter=:capture_order_counter=:capture_phylum_counter=:capture_species_counter=:evoltype=D:gtdb_class_counter=c__Holophagae--2:gtdb_domain_counter=d__Bacteria--2:gtdb_family_counter=f__Holophagaceae--2:gtdb_genus_counter=g__Geothrix--2:gtdb_order_counter=o__Holophagales--2:gtdb_phylum_counter=p__Acidobacteriota--2:gtdb_species_counter=s__Geothrix sp016195985--1||s__Geothrix sp903913215--1:heptad_counter=MCP-44H--2:lbd_counter=:lca=d__Bacteria:lca_tree=g__Geothrix:name=N1067172:ref_name_counter=])1:0.292595[&&NHX:Sample_counter=:Type_counter=GTDB--4:capture_class_counter=:capture_domain_counter=:capture_family_counter=:capture_genus_counter=:capture_order_counter=:capture_phylum_counter=:capture_species_counter=:evoltype=D:gtdb_class_counter=c__Holophagae--4:gtdb_domain_counter=d__Bacteria--4:gtdb_family_counter=f__Holophagaceae--4:gtdb_genus_counter=g__Geothrix--4:gtdb_order_counter=o__Holophagales--4:gtdb_phylum_counter=p__Acidobacteriota--4:gtdb_species_counter=s__Geothrix sp016195985--1||s__Geothrix sp903840385--1||s__Geothrix sp903890595--1||s__Geothrix sp903913215--1:heptad_counter=MCP-44H--4:lbd_counter=:lca=d__Bacteria:lca_tree=g__Geothrix:name=N1067173:ref_name_counter=])0.779:0.0551374[&&NHX:Sample_counter=:Type_counter=GTDB--9:capture_class_counter=:capture_domain_counter=:capture_family_counter=:capture_genus_counter=:capture_order_counter=:capture_phylum_counter=:capture_species_counter=:evoltype=D:gtdb_class_counter=c__Holophagae--9:gtdb_domain_counter=d__Bacteria--9:gtdb_family_counter=f__Holophagaceae--9:gtdb_genus_counter=g__Geothrix--9:gtdb_order_counter=o__Holophagales--9:gtdb_phylum_counter=p__Acidobacteriota--9:gtdb_species_counter=s__Geothrix sp003538615--1||s__Geothrix sp016195985--1||s__Geothrix sp903839205--1||s__Geothrix sp903840385--1||s__Geothrix sp903873655--1||s__Geothrix sp903884655--1||s__Geothrix sp903890595--1||s__Geothrix sp903913215--2:heptad_counter=MCP-34H--2||MCP-44H--7:lbd_counter=:lca=d__Bacteria:lca_tree=g__Geothrix:name=N1067174:ref_name_counter=],((GB_GCA_903868115.1_protein.faa_CAIPUA010000012.1_4@PF00015_full_PFAM.322.496:0.221878[&&NHX:Type=GTDB:gtdb_class=c__Holophagae:gtdb_domain=d__Bacteria:gtdb_family=f__Holophagaceae:gtdb_genus=g__Holophaga:gtdb_order=o__Holophagales:gtdb_phylum=p__Acidobacteriota:gtdb_species=s__Holophaga sp903868115:heptad=MCP-44H:species=d__Bacteria_p__Acidobacteriota_c__Holophagae_o__Holophagales_f__Holophagaceae_g__Holophaga_s__Holophaga sp903868115],(GB_GCA_016715205.1_protein.faa_JADKBC010000048.1_171@PF00015_full_PFAM.306.492:0.0972125[&&NHX:Type=GTDB:gtdb_class=c__Holophagae:gtdb_domain=d__Bacteria:gtdb_family=f__Holophagaceae:gtdb_genus=g__Holophaga:gtdb_order=o__Holophagales:gtdb_phylum=p__Acidobacteriota:gtdb_species=s__Holophaga sp016715205:heptad=MCP-44H:species=d__Bacteria_p__Acidobacteriota_c__Holophagae_o__Holophagales_f__Holophagaceae_g__Holophaga_s__Holophaga sp016715205],GB_GCA_903868115.1_protein.faa_CAIPUA010000143.1_6@PF00015_full_PFAM.312.492:0.0659999[&&NHX:Type=GTDB:gtdb_class=c__Holophagae:gtdb_domain=d__Bacteria:gtdb_family=f__Holophagaceae:gtdb_genus=g__Holophaga:gtdb_order=o__Holophagales:gtdb_phylum=p__Acidobacteriota:gtdb_species=s__Holophaga sp903868115:heptad=MCP-44H:species=d__Bacteria_p__Acidobacteriota_c__Holophagae_o__Holophagales_f__Holophagaceae_g__Holophaga_s__Holophaga sp903868115])0.99:0.132932[&&NHX:Sample_counter=:Type_counter=GTDB--2:capture_class_counter=:capture_domain_counter=:capture_family_counter=:capture_genus_counter=:capture_order_counter=:capture_phylum_counter=:capture_species_counter=:evoltype=D:gtdb_class_counter=c__Holophagae--2:gtdb_domain_counter=d__Bacteria--2:gtdb_family_counter=f__Holophagaceae--2:gtdb_genus_counter=g__Holophaga--2:gtdb_order_counter=o__Holophagales--2:gtdb_phylum_counter=p__Acidobacteriota--2:gtdb_species_counter=s__Holophaga sp016715205--1||s__Holophaga sp903868115--1:heptad_counter=MCP-44H--2:lbd_counter=:lca=d__Bacteria:lca_tree=g__Holophaga:name=N1067178:ref_name_counter=])0.938:0.0788288[&&NHX:Sample_counter=:Type_counter=GTDB--3:capture_class_counter=:capture_domain_counter=:capture_family_counter=:capture_genus_counter=:capture_order_counter=:capture_phylum_counter=:capture_species_counter=:evoltype=D:gtdb_class_counter=c__Holophagae--3:gtdb_domain_counter=d__Bacteria--3:gtdb_family_counter=f__Holophagaceae--3:gtdb_genus_counter=g__Holophaga--3:gtdb_order_counter=o__Holophagales--3:gtdb_phylum_counter=p__Acidobacteriota--3:gtdb_species_counter=s__Holophaga sp016715205--1||s__Holophaga sp903868115--2:heptad_counter=MCP-44H--3:lbd_counter=:lca=d__Bacteria:lca_tree=g__Holophaga:name=N1067179:ref_name_counter=],(((((GB_GCA_903857495.1_protein.faa_CAIOFF010000043.1_25@PF00015_full_PFAM.309.506:5e-09[&&NHX:Type=GTDB:gtdb_class=c__Holophagae:gtdb_domain=d__Bacteria:gtdb_family=f__Holophagaceae:gtdb_genus=g__Geothrix:gtdb_order=o__Holophagales:gtdb_phylum=p__Acidobacteriota:gtdb_species=s__Geothrix sp903857495:heptad=MCP-44H:species=d__Bacteria_p__Acidobacteriota_c__Holophagae_o__Holophagales_f__Holophagaceae_g__Geothrix_s__Geothrix sp903857495],(GB_GCA_013334395.1_protein.faa_JAAXXS010000034.1_14@PF00015_full_PFAM.307.506:0.0145739[&&NHX:Type=GTDB:gtdb_class=c__Holophagae:gtdb_domain=d__Bacteria:gtdb_family=f__Holophagaceae:gtdb_genus=g__Geothrix:gtdb_order=o__Holophagales:gtdb_phylum=p__Acidobacteriota:gtdb_species=s__Geothrix sp013334395:heptad=MCP-34H:species=d__Bacteria_p__Acidobacteriota_c__Holophagae_o__Holophagales_f__Holophagaceae_g__Geothrix_s__Geothrix sp013334395],GB_GCA_903937385.1_protein.faa_CAIZZF010000020.1_21@PF00015_full_PFAM.309.506:0.0114257[&&NHX:Type=GTDB:gtdb_class=c__Holophagae:gtdb_domain=d__Bacteria:gtdb_family=f__Holophagaceae:gtdb_genus=g__Geothrix:gtdb_order=o__Holophagales:gtdb_phylum=p__Acidobacteriota:gtdb_species=s__Geothrix sp903937385:heptad=MCP-44H:species=d__Bacteria_p__Acidobacteriota_c__Holophagae_o__Holophagales_f__Holophagaceae_g__Geothrix_s__Geothrix sp903937385])0.692:0.00361101[&&NHX:Sample_counter=:Type_counter=GTDB--2:capture_class_counter=:capture_domain_counter=:capture_family_counter=:capture_genus_counter=:capture_order_counter=:capture_phylum_counter=:capture_species_counter=:evoltype=D:gtdb_class_counter=c__Holophagae--2:gtdb_domain_counter=d__Bacteria--2:gtdb_family_counter=f__Holophagaceae--2:gtdb_genus_counter=g__Geothrix--2:gtdb_order_counter=o__Holophagales--2:gtdb_phylum_counter=p__Acidobacteriota--2:gtdb_species_counter=s__Geothrix sp013334395--1||s__Geothrix sp903937385--1:heptad_counter=MCP-34H--1||MCP-44H--1:lbd_counter=:lca=d__Bacteria:lca_tree=g__Geothrix:name=N1067183:ref_name_counter=])0.701:0.00513005[&&NHX:Sample_counter=:Type_counter=GTDB--3:capture_class_counter=:capture_domain_counter=:capture_family_counter=:capture_genus_counter=:capture_order_counter=:capture_phylum_counter=:capture_species_counter=:evoltype=D:gtdb_class_counter=c__Holophagae--3:gtdb_domain_counter=d__Bacteria--3:gtdb_family_counter=f__Holophagaceae--3:gtdb_genus_counter=g__Geothrix--3:gtdb_order_counter=o__Holophagales--3:gtdb_phylum_counter=p__Acidobacteriota--3:gtdb_species_counter=s__Geothrix sp013334395--1||s__Geothrix sp903857495--1||s__Geothrix sp903937385--1:heptad_counter=MCP-34H--1||MCP-44H--2:lbd_counter=:lca=d__Bacteria:lca_tree=g__Geothrix:name=N1067184:ref_name_counter=],(GB_GCA_903843705.1_protein.faa_CAIMQW010000160.1_5@PF00015_full_PFAM.302.499:0.0070737[&&NHX:Type=GTDB:gtdb_class=c__Holophagae:gtdb_domain=d__Bacteria:gtdb_family=f__Holophagaceae:gtdb_genus=g__Geothrix:gtdb_order=o__Holophagales:gtdb_phylum=p__Acidobacteriota:gtdb_species=s__Geothrix sp903843705:heptad=MCP-40H:species=d__Bacteria_p__Acidobacteriota_c__Holophagae_o__Holophagales_f__Holophagaceae_g__Geothrix_s__Geothrix sp903843705],(GB_GCA_903863195.1_protein.faa_CAIPAY010000014.1_2@PF00015_full_PFAM.300.505:0.0104034[&&NHX:Type=GTDB:gtdb_class=c__Holophagae:gtdb_domain=d__Bacteria:gtdb_family=f__Holophagaceae:gtdb_genus=g__Geothrix:gtdb_order=o__Holophagales:gtdb_phylum=p__Acidobacteriota:gtdb_species=s__Geothrix sp903863195:heptad=MCP-34H:species=d__Bacteria_p__Acidobacteriota_c__Holophagae_o__Holophagales_f__Holophagaceae_g__Geothrix_s__Geothrix sp903863195],GB_GCA_903876615.1_protein.faa_CAIRAS010000237.1_12@PF00015_full_PFAM.299.504:5e-09[&&NHX:Type=GTDB:gtdb_class=c__Holophagae:gtdb_domain=d__Bacteria:gtdb_family=f__Holophagaceae:gtdb_genus=g__Geothrix:gtdb_order=o__Holophagales:gtdb_phylum=p__Acidobacteriota:gtdb_species=s__Geothrix sp903876615:heptad=MCP-34H:species=d__Bacteria_p__Acidobacteriota_c__Holophagae_o__Holophagales_f__Holophagaceae_g__Geothrix_s__Geothrix sp903876615])0.905:0.0118714[&&NHX:Sample_counter=:Type_counter=GTDB--2:capture_class_counter=:capture_domain_counter=:capture_family_counter=:capture_genus_counter=:capture_order_counter=:capture_phylum_counter=:capture_species_counter=:evoltype=D:gtdb_class_counter=c__Holophagae--2:gtdb_domain_counter=d__Bacteria--2:gtdb_family_counter=f__Holophagaceae--2:gtdb_genus_counter=g__Geothrix--2:gtdb_order_counter=o__Holophagales--2:gtdb_phylum_counter=p__Acidobacteriota--2:gtdb_species_counter=s__Geothrix sp903863195--1||s__Geothrix sp903876615--1:heptad_counter=MCP-34H--2:lbd_counter=:lca=d__Bacteria:lca_tree=g__Geothrix:name=N1067188:ref_name_counter=])0.897:0.0208943[&&NHX:Sample_counter=:Type_counter=GTDB--3:capture_class_counter=:capture_domain_counter=:capture_family_counter=:capture_genus_counter=:capture_order_counter=:capture_phylum_counter=:capture_species_counter=:evoltype=D:gtdb_class_counter=c__Holophagae--3:gtdb_domain_counter=d__Bacteria--3:gtdb_family_counter=f__Holophagaceae--3:gtdb_genus_counter=g__Geothrix--3:gtdb_order_counter=o__Holophagales--3:gtdb_phylum_counter=p__Acidobacteriota--3:gtdb_species_counter=s__Geothrix sp903843705--1||s__Geothrix sp903863195--1||s__Geothrix sp903876615--1:heptad_counter=MCP-34H--2||MCP-40H--1:lbd_counter=:lca=d__Bacteria:lca_tree=g__Geothrix:name=N1067189:ref_name_counter=])0.964:0.0826923[&&NHX:Sample_counter=:Type_counter=GTDB--6:capture_class_counter=:capture_domain_counter=:capture_family_counter=:capture_genus_counter=:capture_order_counter=:capture_phylum_counter=:capture_species_counter=:evoltype=D:gtdb_class_counter=c__Holophagae--6:gtdb_domain_counter=d__Bacteria--6:gtdb_family_counter=f__Holophagaceae--6:gtdb_genus_counter=g__Geothrix--6:gtdb_order_counter=o__Holophagales--6:gtdb_phylum_counter=p__Acidobacteriota--6:gtdb_species_counter=s__Geothrix sp013334395--1||s__Geothrix sp903843705--1||s__Geothrix sp903857495--1||s__Geothrix sp903863195--1||s__Geothrix sp903876615--1||s__Geothrix sp903937385--1:heptad_counter=MCP-34H--3||MCP-40H--1||MCP-44H--2:lbd_counter=:lca=d__Bacteria:lca_tree=g__Geothrix:name=N1067190:ref_name_counter=],(((GB_GCA_903890595.1_protein.faa_CAITBU010000041.1_2@PF00015_full_PFAM.305.494:0[&&NHX:Type=GTDB:gtdb_class=c__Holophagae:gtdb_domain=d__Bacteria:gtdb_family=f__Holophagaceae:gtdb_genus=g__Geothrix:gtdb_order=o__Holophagales:gtdb_phylum=p__Acidobacteriota:gtdb_species=s__Geothrix sp903890595:heptad=MCP-40H:species=d__Bacteria_p__Acidobacteriota_c__Holophagae_o__Holophagales_f__Holophagaceae_g__Geothrix_s__Geothrix sp903890595],GB_GCA_903840385.1_protein.faa_CAIMFT010000095.1_8@PF00015_full_PFAM.305.494:0[&&NHX:Type=GTDB:gtdb_class=c__Holophagae:gtdb_domain=d__Bacteria:gtdb_family=f__Holophagaceae:gtdb_genus=g__Geothrix:gtdb_order=o__Holophagales:gtdb_phylum=p__Acidobacteriota:gtdb_species=s__Geothrix sp903840385:heptad=MCP-40H:species=d__Bacteria_p__Acidobacteriota_c__Holophagae_o__Holophagales_f__Holophagaceae_g__Geothrix_s__Geothrix sp903840385]):0.0680512[&&NHX:Sample_counter=:Type_counter=GTDB--2:capture_class_counter=:capture_domain_counter=:capture_family_counter=:capture_genus_counter=:capture_order_counter=:capture_phylum_counter=:capture_species_counter=:evoltype=D:gtdb_class_counter=c__Holophagae--2:gtdb_domain_counter=d__Bacteria--2:gtdb_family_counter=f__Holophagaceae--2:gtdb_genus_counter=g__Geothrix--2:gtdb_order_counter=o__Holophagales--2:gtdb_phylum_counter=p__Acidobacteriota--2:gtdb_species_counter=s__Geothrix sp903840385--1||s__Geothrix sp903890595--1:heptad_counter=MCP-40H--2:lbd_counter=:lca=d__Bacteria:lca_tree=g__Geothrix:name=N1067193:ref_name_counter=],GB_GCA_903880675.1_protein.faa_CAIRQL010000189.1_4@PF00015_full_PFAM.304.504:0.0307048[&&NHX:Type=GTDB:gtdb_class=c__Holophagae:gtdb_domain=d__Bacteria:gtdb_family=f__Holophagaceae:gtdb_genus=g__Geothrix:gtdb_order=o__Holophagales:gtdb_phylum=p__Acidobacteriota:gtdb_species=s__Geothrix sp903880675:heptad=MCP-40H:species=d__Bacteria_p__Acidobacteriota_c__Holophagae_o__Holophagales_f__Holophagaceae_g__Geothrix_s__Geothrix sp903880675])0.942:0.0457577[&&NHX:Sample_counter=:Type_counter=GTDB--3:capture_class_counter=:capture_domain_counter=:capture_family_counter=:capture_genus_counter=:capture_order_counter=:capture_phylum_counter=:capture_species_counter=:evoltype=D:gtdb_class_counter=c__Holophagae--3:gtdb_domain_counter=d__Bacteria--3:gtdb_family_counter=f__Holophagaceae--3:gtdb_genus_counter=g__Geothrix--3:gtdb_order_counter=o__Holophagales--3:gtdb_phylum_counter=p__Acidobacteriota--3:gtdb_species_counter=s__Geothrix sp903840385--1||s__Geothrix sp903880675--1||s__Geothrix sp903890595--1:heptad_counter=MCP-40H--3:lbd_counter=:lca=d__Bacteria:lca_tree=g__Geothrix:name=N1067195:ref_name_counter=],((GB_GCA_903857495.1_protein.faa_CAIOFF010000043.1_26@PF00015_full_PFAM.319.508:0.013025[&&NHX:Type=GTDB:gtdb_class=c__Holophagae:gtdb_domain=d__Bacteria:gtdb_family=f__Holophagaceae:gtdb_genus=g__Geothrix:gtdb_order=o__Holophagales:gtdb_phylum=p__Acidobacteriota:gtdb_species=s__Geothrix sp903857495:heptad=MCP-44H:species=d__Bacteria_p__Acidobacteriota_c__Holophagae_o__Holophagales_f__Holophagaceae_g__Geothrix_s__Geothrix sp903857495],GB_GCA_903937385.1_protein.faa_CAIZZF010000020.1_22@PF00015_full_PFAM.319.508:0.0248854[&&NHX:Type=GTDB:gtdb_class=c__Holophagae:gtdb_domain=d__Bacteria:gtdb_family=f__Holophagaceae:gtdb_genus=g__Geothrix:gtdb_order=o__Holophagales:gtdb_phylum=p__Acidobacteriota:gtdb_species=s__Geothrix sp903937385:heptad=MCP-44H:species=d__Bacteria_p__Acidobacteriota_c__Holophagae_o__Holophagales_f__Holophagaceae_g__Geothrix_s__Geothrix sp903937385])0.913:0.0266379[&&NHX:Sample_counter=:Type_counter=GTDB--2:capture_class_counter=:capture_domain_counter=:capture_family_counter=:capture_genus_counter=:capture_order_counter=:capture_phylum_counter=:capture_species_counter=:evoltype=D:gtdb_class_counter=c__Holophagae--2:gtdb_domain_counter=d__Bacteria--2:gtdb_family_counter=f__Holophagaceae--2:gtdb_genus_counter=g__Geothrix--2:gtdb_order_counter=o__Holophagales--2:gtdb_phylum_counter=p__Acidobacteriota--2:gtdb_species_counter=s__Geothrix sp903857495--1||s__Geothrix sp903937385--1:heptad_counter=MCP-44H--2:lbd_counter=:lca=d__Bacteria:lca_tree=g__Geothrix:name=N1067198:ref_name_counter=],(GB_GCA_903876615.1_protein.faa_CAIRAS010000237.1_13@PF00015_full_PFAM.319.508:0.0268076[&&NHX:Type=GTDB:gtdb_class=c__Holophagae:gtdb_domain=d__Bacteria:gtdb_family=f__Holophagaceae:gtdb_genus=g__Geothrix:gtdb_order=o__Holophagales:gtdb_phylum=p__Acidobacteriota:gtdb_species=s__Geothrix sp903876615:heptad=MCP-40H:species=d__Bacteria_p__Acidobacteriota_c__Holophagae_o__Holophagales_f__Holophagaceae_g__Geothrix_s__Geothrix sp903876615],GB_GCA_903880675.1_protein.faa_CAIRQL010000189.1_3@PF00015_full_PFAM.310.504:0.104004[&&NHX:Type=GTDB:gtdb_class=c__Holophagae:gtdb_domain=d__Bacteria:gtdb_family=f__Holophagaceae:gtdb_genus=g__Geothrix:gtdb_order=o__Holophagales:gtdb_phylum=p__Acidobacteriota:gtdb_species=s__Geothrix sp903880675:heptad=MCP-44H:species=d__Bacteria_p__Acidobacteriota_c__Holophagae_o__Holophagales_f__Holophagaceae_g__Geothrix_s__Geothrix sp903880675])0.613:0.0234085[&&NHX:Sample_counter=:Type_counter=GTDB--2:capture_class_counter=:capture_domain_counter=:capture_family_counter=:capture_genus_counter=:capture_order_counter=:capture_phylum_counter=:capture_species_counter=:evoltype=D:gtdb_class_counter=c__Holophagae--2:gtdb_domain_counter=d__Bacteria--2:gtdb_family_counter=f__Holophagaceae--2:gtdb_genus_counter=g__Geothrix--2:gtdb_order_counter=o__Holophagales--2:gtdb_phylum_counter=p__Acidobacteriota--2:gtdb_species_counter=s__Geothrix sp903876615--1||s__Geothrix sp903880675--1:heptad_counter=MCP-40H--1||MCP-44H--1:lbd_counter=:lca=d__Bacteria:lca_tree=g__Geothrix:name=N1067201:ref_name_counter=])0.993:0.0722813[&&NHX:Sample_counter=:Type_counter=GTDB--4:capture_class_counter=:capture_domain_counter=:capture_family_counter=:capture_genus_counter=:capture_order_counter=:capture_phylum_counter=:capture_species_counter=:evoltype=D:gtdb_class_counter=c__Holophagae--4:gtdb_domain_counter=d__Bacteria--4:gtdb_family_counter=f__Holophagaceae--4:gtdb_genus_counter=g__Geothrix--4:gtdb_order_counter=o__Holophagales--4:gtdb_phylum_counter=p__Acidobacteriota--4:gtdb_species_counter=s__Geothrix sp903857495--1||s__Geothrix sp903876615--1||s__Geothrix sp903880675--1||s__Geothrix sp903937385--1:heptad_counter=MCP-40H--1||MCP-44H--3:lbd_counter=:lca=d__Bacteria:lca_tree=g__Geothrix:name=N1067202:ref_name_counter=])0.957:0.0500082[&&NHX:Sample_counter=:Type_counter=GTDB--7:capture_class_counter=:capture_domain_counter=:capture_family_counter=:capture_genus_counter=:capture_order_counter=:capture_phylum_counter=:capture_species_counter=:evoltype=D:gtdb_class_counter=c__Holophagae--7:gtdb_domain_counter=d__Bacteria--7:gtdb_family_counter=f__Holophagaceae--7:gtdb_genus_counter=g__Geothrix--7:gtdb_order_counter=o__Holophagales--7:gtdb_phylum_counter=p__Acidobacteriota--7:gtdb_species_counter=s__Geothrix sp903840385--1||s__Geothrix sp903857495--1||s__Geothrix sp903876615--1||s__Geothrix sp903880675--2||s__Geothrix sp903890595--1||s__Geothrix sp903937385--1:heptad_counter=MCP-40H--4||MCP-44H--3:lbd_counter=:lca=d__Bacteria:lca_tree=g__Geothrix:name=N1067203:ref_name_counter=])0.842:0.024115[&&NHX:Sample_counter=:Type_counter=GTDB--13:capture_class_counter=:capture_domain_counter=:capture_family_counter=:capture_genus_counter=:capture_order_counter=:capture_phylum_counter=:capture_species_counter=:evoltype=D:gtdb_class_counter=c__Holophagae--13:gtdb_domain_counter=d__Bacteria--13:gtdb_family_counter=f__Holophagaceae--13:gtdb_genus_counter=g__Geothrix--13:gtdb_order_counter=o__Holophagales--13:gtdb_phylum_counter=p__Acidobacteriota--13:gtdb_species_counter=s__Geothrix sp013334395--1||s__Geothrix sp903840385--1||s__Geothrix sp903843705--1||s__Geothrix sp903857495--2||s__Geothrix sp903863195--1||s__Geothrix sp903876615--2||s__Geothrix sp903880675--2||s__Geothrix sp903890595--1||s__Geothrix sp903937385--2:heptad_counter=MCP-34H--3||MCP-40H--5||MCP-44H--5:lbd_counter=:lca=d__Bacteria:lca_tree=g__Geothrix:name=N1067204:ref_name_counter=],(GB_GCA_017859995.1_protein.faa_JAFJUR010000007.1_37@PF00015_full_PFAM.331.503:0.166726[&&NHX:Type=GTDB:gtdb_class=c__Holophagae:gtdb_domain=d__Bacteria:gtdb_family=f__Holophagaceae:gtdb_genus=g__Geothrix:gtdb_order=o__Holophagales:gtdb_phylum=p__Acidobacteriota:gtdb_species=s__Geothrix sp017859995:heptad=MCP-44H:species=d__Bacteria_p__Acidobacteriota_c__Holophagae_o__Holophagales_f__Holophagaceae_g__Geothrix_s__Geothrix sp017859995],((GB_GCA_903913215.1_protein.faa_CAIWKE010000035.1_53@PF00015_full_PFAM.309.505:0.0666053[&&NHX:Type=GTDB:gtdb_class=c__Holophagae:gtdb_domain=d__Bacteria:gtdb_family=f__Holophagaceae:gtdb_genus=g__Geothrix:gtdb_order=o__Holophagales:gtdb_phylum=p__Acidobacteriota:gtdb_species=s__Geothrix sp903913215:heptad=MCP-44H:species=d__Bacteria_p__Acidobacteriota_c__Holophagae_o__Holophagales_f__Holophagaceae_g__Geothrix_s__Geothrix sp903913215],(GB_GCA_016195985.1_protein.faa_JACPYP010000022.1_83@PF00015_full_PFAM.305.496:0.0751385[&&NHX:Type=GTDB:gtdb_class=c__Holophagae:gtdb_domain=d__Bacteria:gtdb_family=f__Holophagaceae:gtdb_genus=g__Geothrix:gtdb_order=o__Holophagales:gtdb_phylum=p__Acidobacteriota:gtdb_species=s__Geothrix sp016195985:heptad=MCP-40H:species=d__Bacteria_p__Acidobacteriota_c__Holophagae_o__Holophagales_f__Holophagaceae_g__Geothrix_s__Geothrix sp016195985],((GB_GCA_016714685.1_protein.faa_JADKCH010000001.1_614@PF00015_full_PFAM.320.504:0.0311523[&&NHX:Type=GTDB:gtdb_class=c__Holophagae:gtdb_domain=d__Bacteria:gtdb_family=f__Holophagaceae:gtdb_genus=g__Geothrix:gtdb_order=o__Holophagales:gtdb_phylum=p__Acidobacteriota:gtdb_species=s__Geothrix sp016714685:heptad=MCP-44H:species=d__Bacteria_p__Acidobacteriota_c__Holophagae_o__Holophagales_f__Holophagaceae_g__Geothrix_s__Geothrix sp016714685],GB_GCA_013390615.1_protein.faa_JACAUA010000001.1_504@PF00015_full_PFAM.303.505:0.0122643[&&NHX:Type=GTDB:gtdb_class=c__Holophagae:gtdb_domain=d__Bacteria:gtdb_family=f__Holophagaceae:gtdb_genus=g__Geothrix:gtdb_order=o__Holophagales:gtdb_phylum=p__Acidobacteriota:gtdb_species=s__Geothrix sp013390615:heptad=MCP-44H:species=d__Bacteria_p__Acidobacteriota_c__Holophagae_o__Holophagales_f__Holophagaceae_g__Geothrix_s__Geothrix sp013390615])0.937:0.0208514[&&NHX:Sample_counter=:Type_counter=GTDB--2:capture_class_counter=:capture_domain_counter=:capture_family_counter=:capture_genus_counter=:capture_order_counter=:capture_phylum_counter=:capture_species_counter=:evoltype=D:gtdb_class_counter=c__Holophagae--2:gtdb_domain_counter=d__Bacteria--2:gtdb_family_counter=f__Holophagaceae--2:gtdb_genus_counter=g__Geothrix--2:gtdb_order_counter=o__Holophagales--2:gtdb_phylum_counter=p__Acidobacteriota--2:gtdb_species_counter=s__Geothrix sp013390615--1||s__Geothrix sp016714685--1:heptad_counter=MCP-44H--2:lbd_counter=:lca=d__Bacteria:lca_tree=g__Geothrix:name=N1067210:ref_name_counter=],((GB_GCA_903873655.1_protein.faa_CAIQPH010000106.1_3@PF00015_full_PFAM.306.502:0.0514079[&&NHX:Type=GTDB:gtdb_class=c__Holophagae:gtdb_domain=d__Bacteria:gtdb_family=f__Holophagaceae:gtdb_genus=g__Geothrix:gtdb_order=o__Holophagales:gtdb_phylum=p__Acidobacteriota:gtdb_species=s__Geothrix sp903873655:heptad=MCP-44H:species=d__Bacteria_p__Acidobacteriota_c__Holophagae_o__Holophagales_f__Holophagaceae_g__Geothrix_s__Geothrix sp903873655],GB_GCA_903927605.1_protein.faa_CAIYNT010000151.1_8@PF00015_full_PFAM.303.505:0.00948262[&&NHX:Type=GTDB:gtdb_class=c__Holophagae:gtdb_domain=d__Bacteria:gtdb_family=f__Holophagaceae:gtdb_genus=g__Geothrix:gtdb_order=o__Holophagales:gtdb_phylum=p__Acidobacteriota:gtdb_species=s__Geothrix sp903927605:heptad=MCP-44H:species=d__Bacteria_p__Acidobacteriota_c__Holophagae_o__Holophagales_f__Holophagaceae_g__Geothrix_s__Geothrix sp903927605])0.969:0.0260292[&&NHX:Sample_counter=:Type_counter=GTDB--2:capture_class_counter=:capture_domain_counter=:capture_family_counter=:capture_genus_counter=:capture_order_counter=:capture_phylum_counter=:capture_species_counter=:evoltype=D:gtdb_class_counter=c__Holophagae--2:gtdb_domain_counter=d__Bacteria--2:gtdb_family_counter=f__Holophagaceae--2:gtdb_genus_counter=g__Geothrix--2:gtdb_order_counter=o__Holophagales--2:gtdb_phylum_counter=p__Acidobacteriota--2:gtdb_species_counter=s__Geothrix sp903873655--1||s__Geothrix sp903927605--1:heptad_counter=MCP-44H--2:lbd_counter=:lca=d__Bacteria:lca_tree=g__Geothri
```
