## Supplementary material for "Unveiling the hidden biodiversity of microbial chemoreceptor genes in the rare biosphere": MCPsignal_captured_gtdbr207.nw (part 1529 of 1806)

```
la--3||g__Mycoplana--6||g__Myxococcus--9||g__Natrialba--1||g__Natrinema--6||g__Natronorubrum--1||g__Natronospirillum--3||g__Neorhizobium--60||g__Nisaea--3||g__Nitrosomonas--1||g__Nitrospira_D--4||g__Nitrospirillum--1||g__Nocardioides--4||g__Nodosilinea--1||g__Novosphingobium--14||g__Oceanibaculum--2||g__Oceanisphaera--1||g__Odyssella--1||g__Orenia--1||g__Oricola--1||g__PCC-9228--1||g__PSRJ01--2||g__PXRE01--2||g__Paenibacillus--4||g__Paenibacillus_A--4||g__Paenibacillus_AA--2||g__Paenibacillus_B--2||g__Paenibacillus_C--10||g__Paenibacillus_E--3||g__Paenibacillus_G--2||g__Paenibacillus_J--1||g__Paenibacillus_O--1||g__Paenibacillus_T--1||g__Paenibacillus_Z--3||g__Palsa-881--29||g__Palsa-883--1||g__Paludibaculum--2||g__Pandoraea--3||g__Pantoea--5||g__Paraburkholderia--29||g__Paracoccus--2||g__Parageobacillus--1||g__Paraliobacillus_A--1||g__Pararheinheimera--6||g__Pararhizobium--3||g__Pararhodobacter--1||g__Parasedimentitalea--4||g__Paucibacter--4||g__Paucimonas--5||g__Pelagibacterium--7||g__Pelethomonas--1||g__Pelomonas--3||g__Peptoclostridium_A--1||g__Phaeospirillum--8||g__Phenylobacterium--135||g__Phormidium_A--1||g__Photobacterium--4||g__Pilimelia--1||g__Planobispora--1||g__Pleomorphomonas--2||g__Polaromonas--2||g__Ponticoccus--1||g__Prosthecomicrobium_A--1||g__Pseudaminobacter--3||g__Pseudoalteromonas--4||g__Pseudobdellovibrio--3||g__Pseudodesulfovibrio--3||g__Pseudoduganella--5||g__Pseudogemmobacter--1||g__Pseudolabrys--5||g__Pseudomonas--1||g__Pseudomonas_A--9||g__Pseudomonas_B--2||g__Pseudomonas_D--2||g__Pseudomonas_E--75||g__Pseudomonas_F--5||g__Pseudomonas_H--1||g__Pseudomonas_M--1||g__Pseudophaeobacter--2||g__Pseudospirillum--2||g__Pseudoxanthomonas--3||g__Psychrobacillus--8||g__QWPT01--4||g__Qipengyuania--1||g__Quadrisphaera--2||g__Quinella--2||g__R267--1||g__RBG-13-43-22--4||g__RBG-16-49-21--3||g__RGIG6076--1||g__RGIG7193--7||g__RGIG8607--2||g__RH-AL1--1||g__RPQS01--1||g__RUG12372--1||g__RUG12461--1||g__Ralstonia--2||g__Ramlibacter--9||g__Reinekea--1||g__Rhizobacter--9||g__Rhizobium--23||g__Rhizobium_A--2||g__Rhizorhabdus--2||g__Rhodanobacter--2||g__Rhodobacter--14||g__Rhodoblastus--2||g__Rhodoferax--15||g__Rhodoferax_B--1||g__Rhodopseudomonas--2||g__Rhodospira--2||g__Rhodospirillum--1||g__Rhodovulum--89||g__Roseateles--3||g__Roseburia--1||g__Roseibium--2||g__Roseicyclus--1||g__Roseivivax--1||g__Roseomonas--4||g__Roseomonas_A--1||g__Roseomonas_B--1||g__Roseovarius--9||g__Rs1--6||g__Rubrivivax--31||g__Rugamonas--1||g__Ruminiclostridium_E--1||g__Ruthenibacterium--5||g__S012-135--1||g__S143-5--3||g__S144-34--1||g__SCQX01--1||g__SCRA01--1||g__SKHV01--1||g__SKYL01--2||g__SKZB01--1||g__SSEL01--1||g__SURF-3--1||g__SURF-52--1||g__SURF-7--1||g__SV1-B22--1||g__SXUL01--4||g__SXZD01--1||g__SYAC01--9||g__SYLY01--1||g__SYSU-D60009--1||g__SYSU-D60014--1||g__SZAS-83--2||g__SZUA-430--1||g__SZUA-584--18||g__Saccharospirillum--1||g__Sagittula--3||g__Salinibacter--1||g__Salinivibrio--1||g__Salipiger--15||g__SbD1--1||g__Schaedlerella--1||g__Schlegelella--1||g__Seleniibacterium--1||g__Seleniivibrio--1||g__Selenomonas_A--2||g__Serpentinomonas--6||g__Shewanella--7||g__Shimia--3||g__Shinella--81||g__Silvanigrella--1||g__Silvimonas--1||g__Solidesulfovibrio--24||g__Solimicrobium--2||g__Solirubrobacter--2||g__SpSt-225--1||g__Sphaerotilus--1||g__Sphingobium--8||g__Sphingomonas--50||g__Sphingomonas_N--1||g__Sphingopyxis--1||g__Spirilliplanes--1||g__Spirochaeta_F--1||g__Sporofaciens--1||g__Sporosarcina--2||g__Stenotrophomonas--14||g__Succinimonas--1||g__Sulfuricaulis--1||g__Sulfuricurvum--2||g__Sulfurimonas--1||g__Sulfuritalea--3||g__Symbiopectobacterium--1||g__Syntrophotalea_A--42||g__Syntrophus--2||g__Tardiphaga--1||g__Telmatospirillum--6||g__Tengunoibacter--2||g__Tepidicaulis--1||g__Tepidimonas--2||g__Teredinibacter--2||g__Terracidiphilus--1||g__Terricaulis--2||g__Terriglobus_A--1||g__Thalassobius--1||g__Thalassospira--1||g__Thermanaerovibrio--1||g__Thermodesulfatator_A--1||g__Thioalkalivibrio--22||g__Thiomicrorhabdus--2||g__Thiomicrospira--4||g__Tranquillimonas--4||g__Treponema_D--2||g__Trichloromonas--4||g__Trinickia--1||g__Tropicibacter--1||g__Tropicimonas--1||g__UBA1062--1||g__UBA10939--1||g__UBA10988--23||g__UBA11029--1||g__UBA11346--2||g__UBA12059--17||g__UBA12091--1||g__UBA12170--2||g__UBA1306--2||g__UBA1321--1||g__UBA1405--107||g__UBA1603--1||g__UBA1712--2||g__UBA1924--1||g__UBA2192--1||g__UBA2262--12||g__UBA2316--1||g__UBA2386--1||g__UBA2658--3||g__UBA2784--1||g__UBA2868--1||g__UBA3282--3||g__UBA3470--1||g__UBA3818--1||g__UBA3824--1||g__UBA4615--2||g__UBA5066--1||g__UBA5070--1||g__UBA5123--7||g__UBA5195--2||g__UBA5200--2||g__UBA5420--1||g__UBA5500--1||g__UBA5799--1||g__UBA6100--2||g__UBA6107--1||g__UBA6159--2||g__UBA6814--4||g__UBA6898--1||g__UBA6915--1||g__UBA693--2||g__UBA7050--15||g__UBA7702--10||g__UBA7707--1||g__UBA8079--1||g__UBA8260--5||g__UBA8363--5||g__UBA845--1||g__UBA8904--1||g__UBA8987--1||g__UBA9216--1||g__UBA946--2||g__UKL13-2--1||g__Usitatibacter--2||g__VEOV01--4||g__VIKH01--4||g__VTOM01--9||g__Variovorax--2||g__Vecturithrix--1||g__Velthaea--1||g__Verruco-01--1||g__Vibrio--2||g__WJIJ01--1||g__WQVC01--8||g__WQVX01--1||g__WQYP01--1||g__WRDA01--11||g__WREB01--1||g__WRJA01--1||g__WRKG01--1||g__WRKH01--1||g__WRMH01--18||g__WRMS01--1||g__WS-7--1||g__WYBT01--1||g__Wenxinia--1||g__XBD2001--1||g__XY-R5--2||g__Xanthomonas--7||g__Xanthomonas_A--2||g__YD12-FULL-39-22--3||g__Yersinia--1||g__Yoonia--2:capture_order_counter=o__4572-78--1||o__Acetivibrionales--1||o__Acetobacterales--21||o__Acidiferrobacterales--1||o__Acidimicrobiales--5||o__Acidobacteriales--2||o__Actinomycetales--4||o__Anaerolineales--3||o__Azospirillales--23||o__B4-G1--1||o__Bacillales--3||o__Bacillales_A--19||o__Bacillales_B--7||o__Bacillales_D--2||o__Bacillales_G--1||o__Bacteriovoracales--4||o__Bacteroidales--11||o__Baltobacterales--3||o__Bdellovibrionales--7||o__Brevibacillales--2||o__Bryobacterales--18||o__Burkholderiales--422||o__CACIAM-22H2--1||o__Caldalkalibacillales--1||o__Campylobacterales--11||o__Caulobacterales--186||o__Chitinivibrionales--69||o__Christensenellales--19||o__Chromatiales--1||o__Clostridiales--2||o__Competibacterales--14||o__Cyanobacteriales--5||o__DRI-13--1||o__DTU010--1||o__DTU022--4||o__Deferribacterales--1||o__Deinococcales--5||o__Desulfarculales--2||o__Desulfatiglandales--2||o__Desulfobaccales--1||o__Desulfobacterales--13||o__Desulfobulbales--20||o__Desulfomonilales--4||o__Desulfovibrionales--49||o__Desulfuromonadales--63||o__Dongiales--6||o__Ectothiorhodospirales--29||o__Enterobacterales--88||o__Eubacteriales--2||o__Exiguobacterales--2||o__Ferrovibrionales--1||o__GCA-002687715--4||o__GCA-2687025--1||o__GWC2-55-46--22||o__Gemmatimonadales--8||o__Geobacterales--19||o__Geothermincolales--1||o__HRBIN30--1||o__Halanaerobiales--3||o__Halobacteriales--26||o__Halobacteroidales--1||o__Heliobacteriales--1||o__Holophagales--33||o__Hydrogenedentiales--2||o__Isosphaerales--1||o__JAAYKD01--11||o__JABURT01--7||o__JACAEB01--1||o__JACQBZ01--3||o__JACRHJ01--4||o__JAEEML01--1||o__JAFGSJ01--1||o__JC444--20||o__Ktedonobacterales--3||o__LD1-PB3--10||o__Lachnospirales--142||o__Latescibacterales--1||o__Leptospirales--2||o__Limnocylindrales--3||o__Longimicrobiales--2||o__Magnetococcales--19||o__Methylacidiphilales--2||o__Methylococcales--16||o__Micropepsales--2||o__Miltoncostaeales--2||o__Moduliflexales--9||o__Mycobacteriales--65||o__Myxococcales--89||o__Nannocystales--4||o__Nitrococcales--6||o__Nitrospirales--4||o__OPB41--2||o__Oceanibaculales--2||o__Opitutales--22||o__Oscillospirales--169||o__Ozemobacterales--2||o__Paenibacillales--40||o__Palsa-1104_A--4||o__Paracaedibacterales--1||o__Parvibaculales--1||o__Pedosphaerales--3||o__Peptostreptococcales--18||o__Phormidesmiales--1||o__Phycisphaerales--15||o__Pirellulales--3||o__Polyangiales--41||o__Propionibacteriales--4||o__Pseudomonadales--179||o__RBG-13-43-22--4||o__RPQS01--1||o__Rhizobiales--874||o__Rhodobacterales--267||o__Rhodospirillales--69||o__Rhodothermales--2||o__Rickettsiales--4||o__S144-34--1||o__SBBL01--1||o__SZUA-252--1||o__SZUA-567--1||o__Selenomonadales--5||o__Silvanigrellales--1||o__Solirubrobacterales--3||o__SpSt-225--1||o__Sphingomonadales--205||o__Spirochaetales_E--1||o__Sporomusales--2||o__Steroidobacterales--3||o__Streptosporangiales--1||o__Synergistales--7||o__Syntrophales--7||o__Syntrophobacterales--5||o__Syntrophorhabdales--1||o__Thalassobaculales--3||o__Thermincolales--3||o__Thermodesulfobacteriales--1||o__Thermodesulfovibrionales--2||o__Thiomicrospirales--9||o__Tissierellales--4||o__Treponematales--23||o__UBA10015--1||o__UBA1018--2||o__UBA1062--1||o__UBA10988--23||o__UBA11029--1||o__UBA11346--3||o__UBA1135--1||o__UBA2386--1||o__UBA4802--13||o__UBA5066--1||o__UBA5070--1||o__UBA5500--1||o__UBA6615--1||o__UBA6902--1||o__UBA6915--1||o__UBA727--1||o__UBA7702--10||o__UBA7883--1||o__UBA796--3||o__UBA8231--1||o__UBA8260--5||o__UBA8346--1||o__UBA9160--2||o__UM-FILTER-46-8--1||o__WQYP01--1||o__Xanthomonadales--36:capture_phylum_counter=p__AABM5-125-24--1||p__Acidobacteriota--54||p__Actinobacteriota--87||p__Armatimonadota--23||p__Bacteroidota--13||p__Bdellovibrionota--14||p__CSSED10-310--1||p__Campylobacterota--11||p__Chloroflexota--12||p__Cyanobacteria--6||p__Deferribacterota--1||p__Deinococcota--5||p__Desulfobacterota--164||p__Desulfobacterota_B--1||p__Desulfobacterota_G--1||p__Desulfobacterota_I--49||p__Dormibacterota--5||p__Eisenbacteria--1||p__Eremiobacterota--3||p__Fibrobacterota--70||p__Firmicutes--77||p__Firmicutes_A--357||p__Firmicutes_B--15||p__Firmicutes_C--8||p__Firmicutes_D--4||p__Firmicutes_F--4||p__Firmicutes_G--2||p__Firmicutes_H--12||p__Gemmatimonadota--10||p__Halobacteriota--26||p__Hydrogenedentota--2||p__Latescibacterota--2||p__Moduliflexota--9||p__Myxococcota--140||p__Myxococcota_A--5||p__Nitrospinota--1||p__Nitrospirota--15||p__Omnitrophota--1||p__Planctomycetota--30||p__Poribacteria--1||p__Proteobacteria--2500||p__Riflebacteria--2||p__Spirochaetota--59||p__Synergistota--7||p__Verrucomicrobiota--37||p__Zixibacteria--1:capture_species_counter=s__143-21 sp019203185--1||s__1XD42-69 sp009911505--5||s__1XD42-69 sp011959925--2||s__1XD42-69 sp910586725--6||s__20CM-2-65-7 sp003221825--2||s__20CM-4-69-16 sp001919865--1||s__66-26 sp001897745--3||s__ASP10-02a sp003521845--1||s__AVCC01 sp000622895--2||s__AVCC01 sp012927585--1||s__AVCC01 sp012927625--3||s__Acetatifactor muris--4||s__Acetobacterium tundrae--1||s__Acetobacterium woodii_A--1||s__Achromobacter deleyi--1||s__Achromobacter denitrificans--1||s__Achromobacter dolens--2||s__Achromobacter insuavis_A--1||s__Achromobacter sp001270295--1||s__Achromobacter sp001428845--4||s__Achromobacter veterisilvae--1||s__Acidimangrovimonas sediminis--2||s__Acidocella sp003137135--2||s__Acidovorax delafieldii_C--1||s__Acidovorax sp003058055--3||s__Acidovorax sp003852545--1||s__Acidovorax sp004210805--3||s__Acidovorax sp016783915--1||s__Acidovorax_A sp002397315--1||s__Acidovorax_C sp011303755--1||s__Actinoplanes durhamensis--1||s__Actinoplanes liguriensis--13||s__Actinoplanes palleronii--4||s__Actinoplanes sp004001265--1||s__Actinoplanes sp016785085--33||s__Aeromonas taiwanensis--1||s__Aerophototrophica crusticola--1||s__Agarivorans albus--1||s__Agrobacterium fabacearum--2||s__Agrobacterium tumefaciens_C--3||s__Aidingimonas halophila--1||s__Albitalea sp005882155--2||s__Albitalea terrae--3||s__Algibacillus sp003063625--2||s__Alishewanella aestuarii--7||s__Allorhizobium sp001429245--1||s__Allorhizobium sp012276985--2||s__Allorhizobium sp900176345--1||s__Allorhizobium sp900466005--2||s__Allorhizobium wuzhouense--1||s__Allosediminivita pacifica--60||s__Allosphingosinicella sp004135585--1||s__Alpha-05 sp003250275--1||s__Alteriqipengyuania_A halimionae--1||s__Amantichitinum ursilacus--5||s__Aminidesulfovibrio sp002382645--1||s__Aminiphilus sp002425685--1||s__Anaerobiospirillum sp900543125--1||s__Anaeromyxobacter dehalogenans--15||s__Anaeromyxobacter dehalogenans_B--3||s__Anaeromyxobacter sp000964525--10||s__Anaerotignum sp002316675--1||s__Aquabacterium commune--3||s__Aquabacterium excrementipullorum--5||s__Aquabacterium sp002339015--1||s__Aquabacterium sp003963115--4||s__Aquabacterium sp004322345--2||s__Aquabacterium sp903871865--10||s__Aquabacterium sp903894125--6||s__Aquabacterium_A pictum--1||s__Aquabacterium_A sp016213205--2||s__Aquabacterium_A terrae--8||s__Aquisphaera sp011064615--1||s__Aquitalea magnusonii--1||s__Aquitalea pelogenes--1||s__Aquitalea sp003693445--3||s__Aquitalea sp019232735--1||s__Archangium sp003044305--4||s__Archangium violaceum_A--1||s__Arhodomonas aquaeolei--1||s__Aromatoleum petrolei--1||s__Arsukibacterium sp019100565--1||s__Asaia bogorensis--2||s__Asticcacaulis endophyticus--2||s__Asticcacaulis sp000495815--1||s__Aureimonas flava--2||s__Aureimonas jatrophae--1||s__Aureimonas populi--1||s__Aureimonas pseudogalii--2||s__Aureimonas sp001442755--2||s__Aureimonas sp001463765--4||s__Aureimonas ureilytica--1||s__Aureimonas ureilytica_A--3||s__Aureimonas_A psammosilene--1||s__Aureimonas_A sp001425485--4||s__Avoscillospira_A avistercoris--5||s__Azoarcus_F taiwanensis--1||s__Azohydromonas australica--22||s__Azohydromonas caseinilytica--3||s__Azohydromonas lata--1||s__Azonexus fungiphilus--1||s__Azonexus sp002345845--1||s__Azonexus sp002470165--9||s__Azonexus sp002840765--3||s__Azonexus sp002842345--1||s__Azospirillum oleiclasticum--6||s__Azospirillum oryzae_A--1||s__Azospirillum sp003116015--2||s__Azospirillum sp003119115--1||s__Azospirillum sp003590795--2||s__B1SED10-74M sp003567725--4||s__BG8 sp016864555--1||s__BM501 sp002868845--2||s__BM707 sp002869615--9||s__BOG-1155 sp003165115--1||s__BOG-234 sp903907865--1||s__BOG-933 sp003165295--7||s__BOG-933 sp903927615--1||s__Bacillus pumilus_N--1||s__Bacillus_A mobilis--1||s__Bacillus_AT mannanilyticus--1||s__Bacillus_AZ mediterraneensis--1||s__Bacillus_BD tuaregi--1||s__Baekduia woesei_A--1||s__Bdellovibrio bacteriovorus_D--1||s__Bdellovibrio sp002381805--1||s__Beijerinckia mobilis--1||s__Belnapia moabensis--1||s__Blastochloris sulfoviridis--1||s__Blastochloris viridis--1||s__Blastococcus saxobsidens--6||s__Blastomonas delafieldii_A--124||s__Bog-105 sp003169195--1||s__Bosea lupini--2||s__Bosea robiniae--1||s__Bosea sp001429395--3||s__Bosea sp001429505--1||s__Bosea sp001556125--45||s__Bosea sp001713455--1||s__Bosea sp003046175--1||s__Bosea sp004123845--1||s__Bosea sp013823325--1||s__Bosea sp016428755--2||s__Bosea sp900113835--1||s__Bosea sp900185715--1||s__Bosea sp900470775--7||s__Bosea sp902506165--1||s__Bosea vaviloviae_B--1||s__Bradyrhizobium cajani--1||s__Bradyrhizobium diversitatis--1||s__Bradyrhizobium erythrophlei_B--2||s__Bradyrhizobium erythrophlei_D--1||s__Bradyrhizobium hipponense--1||s__Bradyrhizobium japonicum_C--1||s__Bradyrhizobium liaoningense_A--2||s__Bradyrhizobium retamae--1||s__Bradyrhizobium rifense--1||s__Bradyrhizobium sp000239775--3||s__Bradyrhizobium sp000282615--3||s__Bradyrhizobium sp000472385--1||s__Bradyrhizobium sp001556045--16||s__Bradyrhizobium sp001590795--1||s__Bradyrhizobium sp003020075--1||s__Bradyrhizobium sp003020125--2||s__Bradyrhizobium sp005884855--3||s__Bradyrhizobium sp011602485--2||s__Bradyrhizobium sp016213215--2||s__Bradyrhizobium sp018398875--1||s__Bradyrhizobium sp019243075--10||s__Bradyrhizobium sp019244115--1||s__Bradyrhizobium sp900109945--1||s__Bradyrhizobium sp900176205--1||s__Bradyrhizobium tropiciagri_B--1||s__Brenneria nigrifluens--1||s__Brenneria roseae--1||s__Breoghania sp003432385--1||s__Brevibacillus borstelensis--1||s__Brevundimonas mediterranea_A--2||s__Brevundimonas sp002432125--1||s__Brevundimonas sp003248925--1||s__Brevundimonas sp003248965--1||s__Brevundimonas sp018820665--1||s__Burkholderia acidophila--1||s__Burkholderia cepacia_F--1||s__Burkholderia contaminans--1||s__Burkholderia sp000687455--1||s__Burkholderia sp001522585--1||s__Burkholderia sp003635165--1||s__Burkholderia sp003853645--1||s__Burkholderia sp003854275--2||s__Butyrivibrio sp015056565--12||s__CAADGG01 sp900696485--1||s__CADEDH01 sp902826025--5||s__CADEEL01 sp902826335--3||s__CADEFT01 sp018268935--4||s__CAG-115 sp900768705--1||s__CAILVY01 sp903837785--2||s__CAIMXF01 sp013289985--12||s__CAIOGM01 sp903857795--2||s__CAIOGM01 sp903902855--1||s__CAIOYC01 sp903837135--1||s__CAIPTY01 sp016720395--1||s__CAIRTR01 sp903881565--1||s__CAITJF01 sp016199835--1||s__CAITNQ01 sp903893785--1||s__CAITOL01 sp903893975--1||s__CAITWF01 sp903896015--5||s__CAIUVD01 sp903902515--1||s__CAIVDX01 sp903904805--1||s__CAIVKH01 sp903906425--1||s__CAIVQB01 sp903907995--1||s__CAIYVA01 sp903929455--1||s__CAIZDL01 sp903931735--1||s__CFH-S0501 sp004521915--1||s__CYK-10 sp009925085--1||s__Caballeronia crenata--1||s__Caballeronia fortuita--1||s__Caballeronia jiangsuensis--1||s__Caballeronia sp902833455--1||s__Caballeronia verschuerenii--1||s__Caballeronia zhejiangensis--1||s__Caenibacillus caldisaponilyticus--1||s__Candidimonas_A sp003971065--1||s__Caproicibacter sp002407675--2||s__Caproicibacter sp002409585--1||s__Caryophanon sp018384745--2||s__Caulobacter flavus--1||s__Caulobacter rhizosphaerae--2||s__Caulobacter sp003185805--1||s__Caulobacter sp903900155--2||s__Caulobacter vibrioides_C--1||s__Cellulomonas sp003696205--1||s__Cellulomonas sp018898235--1||s__Cellvibrio sp008806975--1||s__Cereibacter_A johrii--1||s__Cereibacter_A sp002407205--1||s__Cfx2-01 sp013377115--1||s__Chromatium okenii--1||s__Chromobacterium amazonense--1||s__Chromobacterium vaccinii--1||s__Chromohalobacter canadensis--1||s__Chromohalobacter japonicus--9||s__Clostridium_B sp003497125--1||s__Clostridium_E minihomine--1||s__Clostridium_S felsineum--1||s__Cohaesibacter sp900215505--2||s__Cohnella terricola--2||s__Cohnella xylanilytica--2||s__Comamonas denitrificans_A--1||s__Comamonas sp002754475--1||s__Comamonas_C sp001725255--1||s__Comamonas_F wautersii_A--3||s__Contendobacter odensis_A--2||s__Contendobacter sp012031845--12||s__Coprocola sp017888185--1||s__Corallococcus aberystwythensis--1||s__Corallococcus exercitus--1||s__Corallococcus sicarius--4||s__Corallococcus sp003611675--3||s__Corallococcus sp003612115--10||s__Corallococcus sp016458225--2||s__Corallococcus sp017309135--2||s__Corallococcus terminator--10||s__Croceibacterium atlanticum--1||s__Croceibacterium salegens--1||s__Cupidesulfovibrio vulgaris_A--1||s__Cupriavidus numazuensis--7||s__Cupriavidus taiwanensis--1||s__Cupriavidus taiwanensis_B--1||s__Curvibacter lanceolatus--1||s__Cystobacter ferrugineus--1||s__Cytobacillus dafuensis--1||s__Cytobacillus massiliigabonensis--1||s__Cytobacillus sp001956215--1||s__DSOI01 sp011054605--1||s__DSQQ01 sp012032575--1||s__DTNP01 sp011389075--1||s__Deferrimonas soudanensis--2||s__Deinococcus aerophilus--1||s__Deinococcus marmoris_A--2||s__Deinococcus_A peraridilitoris--1||s__Denitromonas sp010983895--1||s__Desulfacinum sp014359885--2||s__Desulfobacula toluolica--1||s__Desulfomicrobium escambiense--9||s__Desulfomonile tiedjei_A--1||s__Desulfosarcina alkanivorans--4||s__Desulfosoma infernum_A--2||s__Desulfotignum sp011390695--1||s__Desulfovibrio sp017454105--1||s__Dethiosulfovibrio salsuginis--1||s__Devosia ginsengisoli--3||s__Devosia limi--57||s__Devosia lucknowensis--1||s__Devosia marina--4||s__Devosia psychrophila--3||s__Devosia riboflavina--2||s__Devosia sp001426345--4||s__Devosia sp001427605--165||s__Devosia sp001899045--20||s__Devosia sp005222805--4||s__Devosia sp014860165--8||s__Devosia sp016411825--7||s__Devosia sp016698645--30||s__Devosia sp017744655--7||s__Devosia sp018828145--52||s__Devosia subaequoris--1||s__Devosia_A insulae--1||s__Devosia_A sp001425235--1||s__Devosia_A sp014873135--2||s__Devosia_A sp016713105--51||s__Diaphorobacter nitroreducens--3||s__Dickeya chrysanthemi--1||s__Dickeya poaceiphila--2||s__Dickeya undicola--1||s__Didemnitutus sp013821985--4||s__Didemnitutus sp016187925--1||s__Didemnitutus sp903885525--1||s__Domibacillus antri--1||s__Domibacillus indicus--1||s__Donghicola mangrovi--1||s__Dongia sp000620685--2||s__Dongia sp016712715--1||s__Duganella radicis--1||s__Duganella sp003217375--5||s__Duganella sp003416895--1||s__Duganella sp003416985--1||s__Dyella_B dinghuensis--3||s__Dysosmobacter sp910583785--17||s__ER46 sp016222805--1||s__ER46 sp016235555--1||s__ER46 sp903820035--1||s__EW11 sp003054665--1||s__Ectothiorhodospira marina--7||s__Edwardsiella ictaluri--1||s__Eisenbergiella sp003478085--6||s__Eisenbergiella sp900548905--2||s__Eisenbergiella tayi--8||s__Elarobacter pasteuri--1||s__Elioraea tepidiphila--1||s__Ensifer_A sp900466575--5||s__Enterenecus sp910575695--1||s__Enterenecus sp910588135--1||s__Eoetvoesia caeni--3||s__Epibacterium litoralis--1||s__Epibacterium mobile--1||s__Erwinia mallotivora--2||s__Erwinia sp003512805--2||s__Erwinia sp003937915--6||s__Erwinia_A teleogrylli--1||s__Exiguobacterium sp018618475--2||s__F-183 sp016865505--3||s__F1-20-MAGs016 sp018970785--1||s__FEN-1143 sp003153055--1||s__FL481 sp006508105--1||s__FW300-bin19 sp004297825--3||s__Fen-1039 sp003158495--3||s__Fen-1118 sp003136095--2||s__Fen-1118 sp017881285--1||s__Fen-1137 sp003157315--1||s__Fen-1166 sp903907985--3||s__Fen-1231 sp017881585--1||s__Fen-1308 sp903822005--1||s__Ferrovibrio sp002482765--1||s__Filomicrobium sp017792465--1||s__Franconibacter pulveris--1||s__Frateuria_A terrea--1||s__Fretibacterium fastidiosum--3||s__Fundidesulfovibrio sp009773665--2||s__Fundidesulfovibrio sp013019105--1||s__Fusibacter_C sp001897605--16||s__GCA-2687025 sp018644665--1||s__GCA-2748425 sp002748425--7||s__GCA-2753465 sp903901225--1||s__GLO-12 sp003353845--1||s__GUT77 sp001462255--2||s__GUT77 sp009786415--67||s__GW-Firmicutes-8 sp002840165--3||s__GWA2-54-12 sp001795535--1||s__GWB1-55-8 sp001769835--1||s__GWF2-57-35 sp001804865--9||s__Ga0077526 sp001464895--1||s__Ga0077526 sp016713305--1||s__Ga0077553 sp016789905--1||s__Gallionella sp001801025--1||s__Gemmatimonas sp016741895--1||s__Gemmobacter_B sp002855575--1||s__Gemmobacter_B sp011059185--2||s__Gemmobacter_B sp014654775--2||s__Gemmobacter_B straminiformis--1||s__Geobacter sp003712145--1||s__Geobacter sulfurreducens--1||s__Geomonas oryzae--1||s__Geomonas silvestris--2||s__Geomonas sp903925075--1||s__Geopsychrobacter sp009993495--1||s__Geothermincola_A secundus--1||s__Geothrix sp013390615--1||s__Geothrix sp017859995--2||s__Geothrix sp903839205--1||s__Geothrix sp903863195--1||s__Giesbergeria sp001724785--1||s__Giesbergeria sp017987055--1||s__Gluconacetobacter tumulicola--1||s__Gorillibacterium timonense--1||s__Gottschalkia acidurici--4||s__HCHbin5 sp903913345--1||s__HGW-15 sp016926135--2||s__Hafnia paralvei--1||s__Halanaerobium salsuginis--2||s__Halanaerobium sp003070825--1||s__Halobiforma haloterrestris--1||s__Halodesulfovibrio subterraneus--2||s__Haloferax larsenii--9||s__Haloferax marisrubri--1||s__Halolactibacillus halophilus--1||s__Halomonas azerbaijanica--1||s__Halomonas boliviensis--2||s__Halomonas gudaonensis--1||s__Halomonas lionensis--2||s__Halomonas olivaria--1||s__Halomonas piezotolerans--1||s__Halomonas sp000686925--1||s__Halomonas sp003552795--17||s__Halomonas sp015992245--1||s__Halomonas sulfidaeris--1||s__Halomonas_B sp014779595--1||s__Halopiger_A goleimassiliensis--1||s__Halorhodospira halophila_A--3||s__Halorientalis sp004118325--2||s__Halorubrum vacuolatum--1||s__Haloterrigena salina--1||s__Helicobacter_E bizzozeronii--1||s__Helicobacter_E heilmannii--1||s__Helicobacter_E suis--1||s__Helicobacter_E suis_B--5||s__Heliobacillus mobilis--1||s__Herbaspirillum autotrophicum--1||s__Herbaspirillum hiltneri--1||s__Herbaspirillum sp002257565--1||s__Herminiimonas sp000013625--1||s__Holophaga sp002297665--11||s__Holophaga sp002298155--11||s__Holophaga sp002319925--6||s__Hungateiclostridium straminisolvens--1||s__Hyalangium sp016926755--1||s__Hydrogenophaga sp011391495--2||s__Hydrogenophaga sp013823485--3||s__Hydrogenovibrio sp001507555--2||s__Hydrogenovibrio sp015484555--1||s__Hylemonella sp002633085--1||s__Ideonella dechloratans--3||s__Ideonella_A sakaiensis--1||s__Idiomarina aquatica--4||s__Idiomarina xiamenensis--2||s__Insolitispirillum peregrinum--3||s__J108 sp014879845--1||s__JAABRU01 sp011390755--2||s__JAABTE01 sp011390035--2||s__JAABTS01 sp011389735--1||s__JAANAU01 sp015231755--1||s__JAANAU01 sp015232705--1||s__JAANAU01 sp015232825--4||s__JAAUTT01 sp012031335--2||s__JAAYHS01 sp012728785--1||s__JAAZXR01 sp014240065--3||s__JABCZZ01 sp013286285--3||s__JABFSM01 sp902826755--1||s__JABSOQ01 sp013216195--1||s__JABSRN01 sp013214025--1||s__JABURT01 sp014762485--7||s__JACAEB01 sp013389075--1||s__JACCES01 sp012512545--2||s__JACDHQ01 sp013820975--1||s__JACNKH01 sp014382155--1||s__JACOUT01 sp016177705--1||s__JACOVF01 sp016177465--1||s__JACPFJ01 sp015688915--1||s__JACPVI01 sp016191815--1||s__JACQBZ01 sp016194285--3||s__JACQVA1 sp016210005--1||s__JACQXA01 sp016208975--1||s__JACRCG01 sp903845365--1||s__JACRCG01 sp903852495--1||s__JACRCG01 sp903879825--1||s__JACRCL01 sp016219015--8||s__JACRDC01 sp016208115--2||s__JACRDG01 sp016218715--3||s__JACRFY01 sp016212565--35||s__JACRHJ01 sp016212105--4||s__JACRLF01 sp016235365--9||s__JACRMN01 sp016214955--1||s__JACRNO01 sp016219025--2||s__JADFVP01 sp015222595--1||s__JADFXM01 sp015233565--2||s__JADFZP01 sp015232025--1||s__JADGAP01 sp015231965--3||s__JADGCH01 sp015229115--2||s__JADGCL01 sp015229005--1||s__JADJCH01 sp016703325--1||s__JADJKB01 sp015075635--3||s__JADJKB01 sp016706225--1||s__JADKCZ01 sp016718565--1||s__JAEEML01 sp016283195--1||s__JAEINW01 sp016342715--1||s__JAENVS01 sp016650445--4||s__JAEUJQ01 sp014879945--1||s__JAEUKZ01 sp016793045--1||s__JAFAMW01 sp019232985--5||s__JAFAYN01 sp019240375--2||s__JAFGJK01 sp016929135--4||s__JAFGMP01 sp016927495--1||s__JAFGOJ01 sp016926575--1||s__JAFGRD01 sp016935315--2||s__JAFGSJ01 sp016934675--1||s__JAFGSZ01 sp016934395--2||s__JAFGWW01 sp016936955--1||s__JAFLBB01 sp017304135--2||s__Jannaschia seohaensis--3||s__Jannaschia sp016820245--2||s__Janthinobacterium sp002002885--1||s__Janthinobacterium sp002813325--2||s__K2R23-3 sp003595195--1||s__KK5 sp001984095--1||s__Kineothrix sp000403275--2||s__Kinneretia sp015657635--1||s__Kmv16 sp014859615--1||s__Kosakonia sp002886105--11||s__Kurthia sibirica--2||s__LMUX01 sp009765705--2||s__LW23 sp003054695--1||s__LX47W sp014042365--1||s__Lacrimispora indolis--2||s__Lacrimispora sp002429965--17||s__Lacrimispora sphenoides_A--17||s__Lacunisphaera sp903898675--1||s__Laribacter hongkongensis--1||s__Lawsonibacter sp910577805--1||s__Leisingera sp000813965--2||s__Leisingera sp001679925--2||s__Leptonema illini--1||s__Leptospira_A meyeri--1||s__Lichenicola sp903844135--3||s__Limnobacter sp002954425--1||s__Limnohabitans_A sp001412535--1||s__Lucifera butyrica--2||s__Luteibacter yeojuensis_A--3||s__Lysinibacillus boronitolerans--1||s__Lysinibacillus parviboronicapiens--3||s__Lysobacter concretionis--1||s__MEBICO9517 sp003285105--1||s__MEC069 sp004514475--2||s__MED-G138 sp004213565--36||s__MVZN01 sp002069125--3||s__MWDT01 sp002070825--3||s__MWDT01 sp016217595--1||s__Magnetofaba australis--1||s__Magnetospirillum sp001898825--1||s__Magnetospirillum sp006218045--9||s__Mailhella excrementigallinarum--1||s__Malikia granosa--1||s__Manganitrophus sp016200325--1||s__Mangrovicoccus sp013184745--1||s__Marinibacterium sp003217735--27||s__Marinobacter orientalis--5||s__Marinobacter persicus_A--1||s__Marinobacter sp900215155--1||s__Marinobacter vulgaris--1||s__Marinobacter zhanjiangensis--1||s__Marinomonas alcarazii--4||s__Marinomonas mediterranea--1||s__Marinomonas sp001624705--5||s__Marinomonas sp004352855--4||s__Marinomonas sp013373235--1||s__Marinomonas spartinae--2||s__Marispirochaeta associata--19||s__Massilia aquatica--7||s__Massilia aurea_A--1||s__Massilia sp000740675--1||s__Massilia sp001425685--1||s__Massilia sp001485665--4||s__Massilia sp012849555--1||s__Massilia sp014171595--1||s__Massilia sp018119395--10||s__Mediterraneibacter pullistercoris--8||s__Meiothermus_B silvanus--1||s__Melittangium boletus--2||s__Melittangium primigenium--3||s__Merdisoma sp910587955--2||s__Mesorhizobium_A sp002336975--1||s__Methylobacter_A sp004299305--1||s__Methylobacterium brachiatum--1||s__Methylobacterium brachythecii--1||s__Methylobacterium bullatum--2||s__Methylobacterium currus--2||s__Methylobacterium fujisawaense--1||s__Methylobacterium platani--4||s__Methylobacterium sp001422885--1||s__Methylobacterium sp001425465--11||s__Methylobacterium sp006151805--2||s__Methylobacterium sp008000895--1||s__Methylobacterium sp011043735--38||s__Methylogaea oryzae--4||s__Methylomarinum sp006844705--2||s__Methylomonas methanica_A--3||s__Methylomonas sp000702925--1||s__Methylomonas sp018335995--4||s__Methylospira mobilis--1||s__Microcoleus sp015207505--3||s__Miltoncostaea sp016463385--2||s__Mitsuaria aquatilis--4||s__Mitsuaria chitosanitabida--6||s__Modestobacter marinus_A--1||s__Moduliflexus flocculans--1||s__Moritella sp000170855--1||s__Moritella sp018219155--2||s__Mycoplana rhizolycopersici--4||s__Mycoplana sp900469965--2||s__Myxococcus caerfyrddinensis--1||s__Myxococcus fulvus--2||s__Myxococcus macrosporus--1||s__Myxococcus sp013336725--1||s__Myxococcus sp013372585--1||s__Myxococcus stipitatus--1||s__Myxococcus xanthus_A--1||s__Myxococcus xanthus_B--1||s__Natrialba chahannaoensis--1||s__Natrinema hispanicum_A--1||s__Natrinema saccharevitans--1||s__Natrinema salifodinae--3||s__Natrinema versiforme_A--1||s__Natronorubrum aibiense--1||s__Natronospirillum operosum--3||s__Neorhizobium cerealis--3||s__Neorhizobium galegae_B--23||s__Neorhizobium galegae_C--9||s__Neorhizobium galegae_D--3||s__Neorhizobium soli--1||s__Neorhizobium sp000282095--3||s__Neorhizobium sp003425685--1||s__Neorhizobium sp900469445--1||s__Neorhizobium sp900469955--1||s__Neorhizobium sp900472675--1||s__Neorhizobium tomejilense--13||s__Neorhizobium vignae--1||s__Nisaea nitritireducens--2||s__Nisaea sp017640745--1||s__Nitrosomonas sp005779435--1||s__Nitrospira_D sp900299245--4||s__Nitrospirillum amazonense_A--1||s__Nocardioides lianchengensis--1||s__Nocardioides sp004014875--3||s__Nodosilinea sp014695395--1||s__Novosphingobium indicum--1||s__Novosphingobium sp000272475--1||s__Novosphingobium sp002280675--1||s__Novosphingobium sp004342985--10||s__Novosphingobium sp006874585--1||s__Oceanibaculum sp018823745--2||s__Oceanisphaera litoralis--1||s__Odyssella thessalonicensis--1||s__Orenia metallireducens_B--1||s__Oricola cellulosilytica--1||s__PCC-9228 sp001870905--1||s__PSRJ01 sp003175985--2||s__PXRE01 sp003021085--2||s__Paenibacillus polymyxa--1||s__Paenibacillus silvae--2||s__Paenibacillus sp000758625--1||s__Paenibacillus_A sp000159955--2||s__Paenibacillus_A vini--2||s__Paenibacillus_AA koleovorans--2||s__Paenibacillus_B popilliae--2||s__Paenibacillus_C algorifonticola--7||s__Paenibacillus_C sinopodophylli--1||s__Paenibacillus_C sp001682865--1||s__Paenibacillus_C sp001956095--1||s__Paenibacillus_E plantarum--1||s__Paenibacillus_E sp000620565--2||s__Paenibacillus_G sp910594985--2||s__Paenibacillus_J wulumuqiensis--1||s__Paenibacillus_O sp012676905--1||s__Paenibacillus_T xylaniclasticus--1||s__Paenibacillus_Z glycinis--1||s__Paenibacillus_Z phyllosphaerae--1||s__Paenibacillus_Z taihuensis--1||s__Palsa-881 sp018241335--29||s__Palsa-883 sp003151425--1||s__Paludibaculum fermentans--2||s__Pandoraea anhela--1||s__Pandoraea faecigallinarum--1||s__Pandoraea terrigena--1||s__Pantoea persica--2||s__Pantoea rodasii--1||s__Pantoea sp003512445--1||s__Pantoea vagans_C--1||s__Paraburkholderia azotifigens--1||s__Paraburkholderia caballeronis--1||s__Paraburkholderia caribensis--2||s__Paraburkholderia graminis--4||s__Paraburkholderia guartelaensis--1||s__Paraburkholderia hiiakae--1||s__Paraburkholderia kirstenboschensis--1||s__Paraburkholderia lycopersici--1||s__Paraburkholderia phenazinium_A--1||s__Paraburkholderia phenazinium_B--1||s__Paraburkholderia piptadeniae--3||s__Paraburkholderia sp000472545--1||s__Paraburkholderia sp000745015--1||s__Paraburkholderia sp004197395--2||s__Paraburkholderia sp004339745--1||s__Paraburkholderia sp005503145--1||s__Paraburkholderia xenovorans--2||s__Paraburkholderia youngii--4||s__Paracoccus marcusii--1||s__Paracoccus sp000787695--1||s__Parageobacillus thermoglucosidasius--1||s__Paraliobacillus_A quinghaiensis--1||s__Pararheinheimera mesophila--2||s__Pararheinheimera sp003482455--1||s__Pararheinheimera sp003543135--1||s__Pararheinheimera sp018815765--1||s__Pararheinheimera sp018825965--1||s__Pararhizobium rhizosphaerae--1||s__Pararhizobium sp900067135--2||s__Pararhodobacter aggregans--1||s__Parasedimentitalea huanghaiensis--1||s__Parasedimentitalea sp002162795--3||s__Paucibacter toxinivorans--4||s__Paucimonas sp003537575--1||s__Paucimonas sp016177875--4||s__Pelagibacterium halotolerans--6||s__Pelagibacterium sp002375765--1||s__Pelethomonas sp910587505--1||s__Pelomonas sp003550215--1||s__Pelomonas sp009996515--2||s__Peptoclostridium_A acidaminophilum--1||s__Phaeospirillum magnetica_A--3||s__Phaeospirillum sp903853455--5||s__Phenylobacterium deserti--2||s__Phenylobacterium soli--1||s__Phenylobacterium sp001557235--128||s__Phenylobacterium sp002363865--2||s__Phenylobacterium sp013911965--1||s__Phenylobacterium sp018240795--1||s__Phormidium_A willei_A--1||s__Photobacterium chitinilyticum--1||s__Photobacterium sanguinicancri--3||s__Pilimelia terevasa--1||s__Planobispora rosea--1||s__Pleomorphomonas koreensis--1||s__Pleomorphomonas sp011759535--1||s__Polaromonas sp900112285--2||s__Ponticoccus marisrubri--1||s__Prosthecomicrobium_A hirschii--1||s__Pseudaminobacter soli--3||s__Pseudoalteromonas prydzensis--1||s__Pseudoalteromonas rubra_A--1||s__Pseudoalteromonas rubra_E--1||s__Pseudoalteromonas sp001269985--1||s__Pseudobdellovibrio qaytius--1||s__Pseudobdellovibrio sp014376935--2||s__Pseudodesulfovibrio brasiliensis--1||s__Pseudodesulfovibrio oxyclinae--1||s__Pseudodesulfovibrio senegalensis--1||s__Pseudoduganella namucuonensis--1||s__Pseudoduganella sp001425265--2||s__Pseudoduganella sp009674485--2||s__Pseudogemmobacter humi--1||s__Pseudolabrys sp018242205--1||s__Pseudolabrys sp903878085--1||s__Pseudolabrys sp903885555--3||s__Pseudomonas sp000349845--1||s__Pseudomonas_A chloritidismutans--3||s__Pseudomonas_A sp003488145--3||s__Pseudomonas_A sp004331835--1||s__Pseudomonas_A stutzeri_Q--1||s__Pseudomonas_A xanthomarina--1||s__Pseudomonas_B luteola--2||s__Pseudomonas_D sp002683975--1||s__Pseudomonas_D sp016763285--1||s__Pseudomonas_E arsenicoxydans--1||s__Pseudomonas_E asplenii--1||s__Pseudomonas_E borbori--1||s__Pseudomonas_E brassicae--1||s__Pseudomonas_E cerasi--1||s__Pseudomonas_E fluorescens_BR--1||s__Pseudomonas_E fluorescens_H--1||s__Pseudomonas_E fulgida--7||s__Pseudomonas_E fuscovaginae_A--2||s__Pseudomonas_E gingeri_B--1||s__Pseudomonas_E helleri_A--1||s__Pseudomonas_E huaxiensis--1||s__Pseudomonas_E japonica--1||s__Pseudomonas_E juntendi--2||s__Pseudomonas_E mandelii_C--3||s__Pseudomonas_E mendocina_A--1||s__Pseudomonas_E mendocina_D--1||s__Pseudomonas_E neuropathica--1||s__Pseudomonas_E protegens_B--5||s__Pseudomonas_E putida_A--1||s__Pseudomonas_E sichuanensis--1||s__Pseudomonas_E sp000282515--7||s__Pseudomonas_E sp000418555--1||s__Pseudomonas_E sp000761545--1||s__Pseudomonas_E sp000955815--1||s__Pseudomonas_E sp001320245--2||s__Pseudomonas_E sp001655595--1||s__Pseudomonas_E sp002113125--2||s__Pseudomonas_E sp002356535--1||s__Pseudomonas_E sp002386445--1||s__Pseudomonas_E sp003852235--2||s__Pseudomonas_E sp006227205--1||s__Pseudomonas_E sp014269185--2||s__Pseudomonas_E sp015354575--2||s__Pseudomonas_E sp017744435--1||s__Pseudomonas_E sp019139535--1||s__Pseudomonas_E sp900581005--1||s__Pseudomonas_E sp902506495--3||s__Pseudomonas_E straminea--6||s__Pseudomonas_E syringae_F--1||s__Pseudomonas_E tolaasii--2||s__Pseudomonas_E yamanorum_B--1||s__Pseudomonas_F resinovorans--4||s__Pseudomonas_F sp018704125--1||s__Pseudomonas_H flexibilis--1||s__Pseudomonas_M indica--1||s__Pseudophaeobacter sp001457775--1||s__Pseudophaeobacter sp015665415--1||s__Pseudospirillum japonicum--2||s__Pseudoxanthomonas daejeonensis--3||s__Psychrobacillus sp900111345--8||s__QWPT01 sp003671075--2||s__QWPT01 sp903856525--1||s__QWPT01 sp903891095--1||s__Qipengyuania sp018819685--1||s__Quadrisphaera granulorum--2||s__Quinella sp905234395--1||s__Quinella sp905234505--1||s__R267 sp013340205--1||s__RBG-13-43-22 sp016219225--4||s__RBG-16-49-21 sp001829495--2||s__RBG-16-49-21 sp017999915--1||s__RGIG6076 sp017454165--1||s__RGIG7193 sp910586125--7||s__RGIG8607 sp910588535--2||s__RH-AL1 sp009765775--1||s__RPQS01 sp003818605--1||s__RUG12372 sp017939945--1||s__RUG12461 sp016286115--1||s__Ralstonia sp002298975--1||s__Ralstonia sp007997035--1||s__Ramlibacter aquaticus--1||s__Ramlibacter sp012927085--2||s__Ramlibacter sp013087525--6||s__Reinekea marinisedimentorum--1||s__Rhizobacter gummiphilus--1||s__Rhizobacter sp000800095--1||s__Rhizobacter sp001425785--1||s__Rhizobacter sp014380155--1||s__Rhizobacter sp016735515--2||s__Rhizobacter sp018780185--3||s__Rhizobium alamii--1||s__Rhizobium leguminosarum--1||s__Rhizobium leguminosarum_K--3||s__Rhizobium leucaenae--5||s__Rhizobium lusitanum_A--2||s__Rhizobium phaseoli_A--2||s__Rhizobium sp002117485--2||s__Rhizobium sp002531725--2||s__Rhizobium sp900466605--1||s__Rhizobium sp900471515--3||s__Rhizobium tumorigenes--1||s__Rhizobium_A pseudoryzae--1||s__Rhizobium_A rhizoryzae--1||s__Rhizorhabdus sp001429065--1||s__Rhizorhabdus sp018006725--1||s__Rhodanobacter sp008329435--1||s__Rhodanobacter sp014842995--1||s__Rhodobacter capsulatus_B--5||s__Rhodobacter capsulatus_C--9||s__Rhodoblastus acidophilus_B--2||s__Rhodoferax ferrireducens_A--1||s__Rhodoferax sp002163715--2||s__Rhodoferax sp003347515--2||s__Rhodoferax sp008080595--4||s__Rhodoferax sp009925925--1||s__Rhodoferax sp016708725--1||s__Rhodoferax sp017997975--1||s__Rhodoferax sp903828665--2||s__Rhodoferax sp903958915--1||s__Rhodoferax_B sp900104385--1||s__Rhodopseudomonas faecalis--1||s__Rhodopseudomonas palustris_F--1||s__Rhodospira marina--1||s__Rhodospira navarrensis--1||s__Rhodospirillum rubrum--1||s__Rhodovulum marinum--1||s__Rhodovulum sp002073975--28||s__Rhodovulum sp900142935--3||s__Rhodovulum sulfidophilum--56||s__Rhodovulum visakhapatnamense--1||s__Roseateles depolymerans--1||s__Roseateles terrae--2||s__Roseburia sp910584215--1||s__Roseibium sp006517275--1||s__Roseibium sp008107695--1||s__Roseicyclus sp001314805--1||s__Roseivivax isoporae--1||s__Roseomonas aerophila--1||s__Roseomonas nepalensis--1||s__Roseomonas pecuniae--1||s__Roseomonas sp017813395--1||s__Roseomonas_A tokyonensis--1||s__Roseomonas_B oryzicola--1||s__Roseovarius confluentis--2||s__Roseovarius indicus--5||s__Roseovarius sp018066915--2||s__Rs1 sp000416275--6||s__Rubrivivax benzoatilyticus--2||s__Rubrivivax gelatinosus--2||s__Rubrivivax gelatinosus_A--6||s__Rubrivivax rivuli--1||s__Rubrivivax sp001295865--12||s__Rubrivivax sp016719535--7||s__Rubrivivax sp016789955--1||s__Rugamonas sp016461825--1||s__Ruminiclostridium_E sp009782265--1||s__Ruthenibacterium avium--5||s__S012-135 sp015488275--1||s__S143-5 sp015489145--3||s__S144-34 sp015494165--1||s__SCQX01 sp004298545--1||s__SCRA01 sp004298665--1||s__SKHV01 sp016930365--1||s__SKYL01 sp007121755--2||s__SKZB01 sp007125255--1||s__SSEL01 sp008012315--1||s__SURF-3 sp011390415--1||s__SURF-52 sp003599195--1||s__SURF-7 sp003599865--1||s__SV1-B22 sp018398915--1||s__SXUL01 sp005790545--4||s__SXZD01 sp005788065--1||s__SYAC01 sp009691785--9||s__SYLY01 sp005808475--1||s__SYSU-D60009 sp016794075--1||s__SYSU-D60014 sp003576685--1||s__SZAS-83 sp018241525--2||s__SZUA-430 sp016792785--1||s__SZUA-584 sp003249555--18||s__Saccharospirillum mangrovi--1||s__Sagittula sp002814095--2||s__Sagittula stellata--1||s__Salinibacter altiplanensis--1||s__Salinivibrio socompensis--1||s__Salipiger bermudensis--1||s__Salipiger marinus--1||s__Salipiger pacificus--2||s__Salipiger profundus--11||s__SbD1 sp900290365--1||s__Schaedlerella sp910574865--1||s__Schlegelella thermodepolymerans--1||s__Seleniibacterium seleniigenes--1||s__Seleniivibrio sp002452405--1||s__Selenomonas_A ruminantium_I--1||s__Selenomonas_A sp000702005--1||s__Serpentinomonas sp000696225--6||s__Shewanella chilikensis--1||s__Shewanella insulae--1||s__Shewanella sp000014665--1||s__Shewanella sp002873135--2||s__Shewanella sp009663145--1||s__Shewanella sp017354985--1||s__Shimia marina--1||s__Shimia sp014872815--1||s__Shimia sp017743735--1||s__Shinella fusca--34||s__Shinella granuli--9||s__Shinella sp001262505--15||s__Shinella sp002364745--1||s__Shinella sp003432075--15||s__Shinella sp004514435--6||s__Shinella zoogloeoides_A--1||s__Silvanigrella sp014281055--1||s__Silvimonas terrae--1||s__Solidesulfovibrio carbinolicus--1||s__Solidesulfovibrio magneticus_A--22||s__Solidesulfovibrio magneticus_B--1||s__Solimicrobium sp903893945--2||s__Solirubrobacter soli--1||s__Solirubrobacter sp003344625--1||s__SpSt-225 sp011053965--1||s__Sphaerotilus hippei--1||s__Sphingobium sp001650725--5||s__Sphingobium sp003248935--3||s__Sphingomonas aerolata--2||s__Sphingomonas elodea_A--7||s__Sphingomonas gellani--1||s__Sphingomonas kyeonggiensis--2||s__Sphingomonas panacis--4||s__Sphingomonas paucimobilis--2||s__Sphingomonas sanguinis--2||s__Sphingomonas sanguinis_B--4||s__Sphingomonas sp001421535--1||s__Sphingomonas sp001555965--1||s__Sphingomonas sp005503355--1||s__Sphingomonas sp011057975--6||s__Sphingomonas sp014842075--15||s__Sphingomonas sp018139225--2||s__Sphingomonas_N oligoaromativorans--1||s__Sphingopyxis soli--1||s__Spirilliplanes yamanashiensis--1||s__Spirochaeta_F sp016744925--1||s__Sporofaciens sp910579925--1||s__Sporosarcina sp003384035--2||s__Stenotrophomonas acidaminiphila--5||s__Stenotrophomonas maltophilia--1||s__Stenotrophomonas maltophilia_A--2||s__Stenotrophomonas maltophilia_AB--3||s__Stenotrophomonas sp002329155--3||s__Succinimonas amylolytica--1||s__Sulfuricaulis sp016194665--1||s__Sulfuricurvum sp002633015--2||s__Sulfurimonas sp016937915--1||s__Sulfuritalea sp016192435--1||s__Sulfuritalea sp903933395--2||s__Symbiopectobacterium endolongispinus--1||s__Syntrophotalea_A sp013619105--42||s__Syntrophus gentianae--1||s__Syntrophus sp002067815--1||s__Tardiphaga sp007018905--1||s__Telmatospirillum sp015654615--5||s__Telmatospirillum sp903858635--1||s__Tengunoibacter tsumagoiensis--2||s__Tepidicaulis marinus--1||s__Tepidimonas aquatica--2||s__Teredinibacter sp007827375--2||s__Terracidiphilus sp003156495--1||s__Terricaulis sp004634425--2||s__Terriglobus_A sp013361705--1||s__Thalassobius mangrovi--1||s__Thalassospira profundimaris_C--1||s__Thermanaerovibrio velox--1||s__Thermodesulfatator_A sp015494065--1||s__Thioalkalivibrio halophilus--17||s__Thioalkalivibrio sp007120575--5||s__Thiomicrorhabdus aquaedulcis--1||s__Thiomicrorhabdus chilensis--1||s__Thiomicrospira microaerophila--4||s__Tranquillimonas alkanivorans--4||s__Treponema_D sp014334325--1||s__Treponema_D sp900769985--1||s__Trichloromonas sp002423365--4||s__Trinickia dabaoshanensis--1||s__Tropicibacter sp003667315--1||s__Tropicimonas marinistellae--1||s__UBA1062 sp018433775--1||s__UBA10939 sp002408385--1||s__UBA10988 sp016235455--23||s__UBA11029 sp002411145--1||s__UBA11346 sp003482625--2||s__UBA12059 sp018815555--17||s__UBA12091 sp001799485--1||s__UBA12170 sp003445975--2||s__UBA1306 sp002307245--2||s__UBA1321 sp002304345--1||s__UBA1405 sp910589145--107||s__UBA1603 sp002322035--1||s__UBA1712 sp900766815--2||s__UBA1924 sp016764015--1||s__UBA2192 sp002067855--1||s__UBA2262 sp002347095--7||s__UBA2262 sp002347185--5||s__UBA2316 sp002344565--1||s__UBA2386 sp005776475--1||s__UBA2658 sp012516225--1||s__UBA2658 sp012728025--2||s__UBA2784 sp002352285--1||s__UBA2868 sp002373875--1||s__UBA3282 sp002493835--1||s__UBA3282 sp910578115--1||s__UBA3282 sp910578845--1||s__UBA3470 sp018665815--1||s__UBA3818 sp910587335--1||s__UBA3824 sp017645985--1||s__UBA4615 sp903898725--1||s__UBA4615 sp903923345--1||s__UBA5066 sp017999215--1||s__UBA5070 sp903825275--1||s__UBA5123 sp002414225--5||s__UBA5123 sp002415465--2||s__UBA5195 sp903875215--1||s__UBA5195 sp903910795--1||s__UBA5200 sp002412825--2||s__UBA5420 sp012837925--1||s__UBA5500 sp002427055--1||s__UBA5799 sp001797415--1||s__UBA6100 sp016926975--2||s__UBA6107 sp003524305--1||s__UBA6159 sp002422345--2||s__UBA6814 sp002452635--4||s__UBA6898 sp016217675--1||s__UBA6915 sp002450975--1||s__UBA693 sp903913865--2||s__UBA7050 sp014804425--12||s__UBA7050 sp014804755--3||s__UBA7702 sp002482535--10||s__UBA7707 sp002482435--1||s__UBA8079 sp018667335--1||s__UBA8260 sp003134115--4||s__UBA8260 sp003142035--1||s__UBA8363 sp002753615--1||s__UBA8363 sp002753735--2||s__UBA8363 sp013349385--2||s__UBA845 sp002718735--1||s__UBA8904 sp018436925--1||s__UBA8987 sp003531345--1||s__UBA9216 sp003245835--1||s__UBA946 sp002293295--2||s__UKL13-2 sp014378085--1||s__Usitatibacter sp017880705--2||s__VEOV01 sp009886125--4||s__VIKH01 sp008080515--4||s__VTOM01 sp009765365--9||s__Variovorax sp001984055--1||s__Variovorax sp004217005--1||s__Vecturithrix granuli--1||s__Velthaea versatilis--1||s__Verruco-01 sp001604585--1||s__Vibrio hepatarius_B--1||s__Vibrio ostreicida--1||s__WJIJ01 sp014730345--1||s__WQVC01 sp009781765--8||s__WQVX01 sp009785615--1||s__WQYP01 sp903868035--1||s__WRDA01 sp009783675--11||s__WREB01 sp009779525--1||s__WRJA01 sp009782435--1||s__WRKG01 sp009782245--1||s__WRKH01 sp009778175--1||s__WRMH01 sp009777775--18||s__WRMS01 sp018434325--1||s__WS-7 sp005893275--1||s__WYBT01 sp011525785--1||s__Wenxinia marina--1||s__XBD2001 sp900116395--1||s__XY-R5 sp001660395--2||s__Xanthomonas arboricola_A--1||s__Xanthomonas arboricola_C--1||s__Xanthomonas bromi--1||s__Xanthomonas fragariae_A--1||s__Xanthomonas melonis--2||s__Xanthomonas vesicatoria--1||s__Xanthomonas_A sacchari--1||s__Xanthomonas_A sontii--1||s__YD12-FULL-39-22 sp001770205--3||s__Yersinia canariae--1||s__Yoonia sp003201935--1||s__Yoonia sp014859355--1:evalue_avg=2.8863634590551532e-12:evalue_max=5.51e-09:evalue_min=2.58e-92:evalue_std=1.2610974045529846e-10:evalue_sum=5.510067843336288e-09:gapopen_avg=0.1540073336825563:gapopen_max=5.0:gapopen_min=0.0:gapopen_std=0.4455238853764721:gapopen_sum=294.0:gtdb_class_counter=c__Acidimicrobiia--1||c__Acidobacteriae--18||c__Alphaproteobacteria--2009||c__Bacteriovoracia--1||c__Bacteroidia--1192||c__Bdellovibrionia--3||c__Bdellovibrionia_A--1||c__Campylobacteria--1||c__Chloroflexia--2||c__DTU015--1||c__Desulfobacteria--28||c__Desulfobulbia--4||c__Desulfomonilia--2||c__Desulfovibrionia--22||c__Desulfuromonadia--12||c__GWE2-31-10--5||c__Gammaproteobacteria--266||c__Holophagae--251||c__Kiritimatiellae--1||c__Koll11--1||c__Leptospirae--54||c__Magnetococcia--47||c__Moduliflexia--51||c__Muirbacteriia--1||c__Myxococcia--1||c__OLB16--18||c__Phycisphaerae--1||c__Polyangia--1||c__Rhodothermia--9||c__SAR324--4||c__Spirochaetia--238||c__Syntrophia--1||c__Thermodesulfovibrionia--4||c__UBA4802--39||c__UBA7883--2||c__UBA796--1||c__Verrucomicrobiae--9:gtdb_domain_counter=d__Bacteria--4302:gtdb_family_counter=f__172606-1--7||f__2-12-FULL-35-15--1||f__40CM-4-68-19--1||f__4484-276--9||f__4572-128--1||f__4be13--6||f__Acetobacteraceae--21||f__Acidobacteriaceae--2||f__Actinomarinaceae--1||f__Aeromonadaceae--2||f__Alkalispirochaetaceae--4||f__Alteromonadaceae--9||f__Ancalomicrobiaceae--2||f__Azospirillaceae--39||f__B39-G9--4||f__BM523--4||f__Bacteriovoracaceae--1||f__Balneolaceae--7||f__Bdellovibrionaceae--3||f__Beggiatoaceae--4||f__Beijerinckiaceae--95||f__Bryobacteraceae--16||f__Burkholderiaceae--22||f__CAIOGM01--2||f__CAIPTA01--1||f__CAIRSR01--2||f__CAJPTX01--59||f__CG2-30-32-10--2||f__Caulobacteraceae--86||f__Chitinimonadaceae--4||f__Chitinophagaceae--3||f__Chromatiaceae--40||f__Chromobacteriaceae--10||f__Cyclobacteriaceae--39||f__Cycloclasticaceae--1||f__Cytophagaceae--5||f__DC0425bin3--5||f__DRHE01--1||f__DSM-17781--4||f__DSM-19205--1||f__DSM-6294--5||f__DSM-8902--1||f__DTGW01--5||f__Desulfococcaceae--19||f__Desulfosudaceae--1||f__Desulfovibrionaceae--22||f__Desulfurivibrionaceae--4||f__Desulfuromonadaceae--1||f__Devosiaceae--75||f__Dongiaceae--3||f__Emcibacteraceae--1||f__F082--12||f__Fen-1342--1||f__Flammeovirgaceae--2||f__Flavobacteriaceae--1||f__GCA-001735895--3||f__GCA-2717185--1||f__GCA-2753255--1||f__GRL18--6||f__GWA2-32-17--1||f__GWE2-29-8--3||f__GWE2-31-10--5||f__GWF2-33-38--9||f__GWF2-35-48--1||f__Geobacteraceae--4||f__Geopsychrobacteraceae--3||f__Halomonadaceae--18||f__Holophagaceae--251||f__HyVt-429--1||f__Hyphomicrobiaceae--7||f__IMCC2047--1||f__J093--1||f__JAABTS01--2||f__JAAUTT01--14||f__JABLXB01--1||f__JACABE01--1||f__JACRLM01--1||f__JADFWT01--2||f__JADFWU01--1||f__JADFXB01--2||f__JADFZT01--1||f__JADFZZ01--1||f__JADGAQ01--3||f__JADGBX01--1||f__JADGCL01--3||f__JADJMO01--1||f__JADJPG01--2||f__JAFGDQ01--1||f__JAFGJZ01--2||f__JAFGRV01--1||f__JAFGXN01--5||f__JAGODF01--2||f__JAHDSF01--3||f__Kangiellaceae--2||f__Ketobacteraceae--1||f__Kpj58rc--1||f__Leptonemataceae--9||f__Leptospiraceae--39||f__M1805--1||f__Magnetaquicoccaceae--10||f__Magnetobacteriaceae--4||f__Magnetococcaceae--1||f__Magnetospirillaceae--37||f__Marinilabiliaceae--364||f__Marispirochaetaceae--5||f__Methylomonadaceae--89||f__Methylophagaceae--2||f__Micropepsaceae--27||f__Microscillaceae--2||f__Moduliflexaceae--51||f__Muirbacteriaceae--1||f__NAC60-12--2||f__NBLH01--18||f__Natronospirillaceae--4||f__Nitrincolaceae--3||f__Nitrococcaceae--1||f__Oleiphilaceae--1||f__Opitutaceae--5||f__PUMT01--8||f__PWMO01--2||f__Parvibaculaceae--1||f__Pleomorphomonadaceae--11||f__Prolixibacteraceae--46||f__Psychromonadaceae--2||f__QZLD01--3||f__RPPD01--1||f__Rhizobiaceae--803||f__Rhodobacteraceae--290||f__Rhodocyclaceae--3||f__Rhodomicrobiaceae--9||f__Rhodospirillaceae--19||f__Rhodothermaceae--1||f__S143-33--8||f__SKKC01--4||f__SLAA01--3||f__SM23-62--2||f__SURF-12--18||f__SZUA-229--2||f__SZUA-534--25||f__Salinispiraceae--2||f__Salinivirgaceae--19||f__Sedimenticolaceae--3||f__Sediminispirochaetaceae--3||f__Shewanellaceae--3||f__Sphingobacteriaceae--10||f__Sphingomonadaceae--245||f__Spirochaetaceae_B--30||f__Stappiaceae--1||f__Tenuifilaceae--121||f__Termitinemataceae--17||f__Thalassobaculaceae--11||f__Thermomicrobiaceae--2||f__Thiohalomonadaceae--2||f__Treponemataceae--115||f__Turneriellaceae--6||f__UB4802--2||f__UBA10428--71||f__UBA1062--2||f__UBA11320--1||f__UBA12059--17||f__UBA12077--48||f__UBA12170--10||f__UBA12402--1||f__UBA12481--1||f__UBA1318--1||f__UBA1556--1||f__UBA1715--10||f__UBA2197--1||f__UBA2210--1||f__UBA2294--1||f__UBA2385--1||f__UBA2780--1||f__UBA2964--1||f__UBA3532--1||f__UBA3824--154||f__UBA5368--5||f__UBA5550--27||f__UBA5680--1||f__UBA6013--3||f__UBA6016--1||f__UBA6680--2||f__UBA7239--4||f__UBA7883--1||f__UBA7960--17||f__UBA830--1||f__UBA8363--18||f__UBA8932--8||f__UBA9216--1||f__Usitatibacteraceae--1||f__VadinHA17--6||f__Vibrionaceae--6||f__W3P20-009--51||f__WLWN01--1||f__WRBN01--12||f__Wenzhouxiangellaceae--2||f__Williamwhitmaniaceae--11||f__Xanthobacteraceae--220||f__ZOR0009--1:gtdb_genus_counter=g__2-12-FULL-35-15--1||g__42-54-T18--1||g__4572-128--1||g__AWTP1-13--4||g__Acetobacteroides--1||g__Acidocella--2||g__Actinomarina--1||g__Aeromonas--2||g__Aestuariivita--1||g__Afipia--1||g__Agrobacterium--39||g__Alg240-R148--1||g__Algicola--2||g__Aliikangiella--1||g__Alkaliflexus--6||g__Alkalispirochaeta--4||g__Allochromatium--4||g__Allorhizobium--97||g__Allosediminivita--1||g__Alpha-05--3||g__Alsobacter--1||g__Alteraurantiacibacter--2||g__Alteridesulfovibrio--1||g__Alteriqipengyuania--2||g__Alteromonas--3||g__Aminidesulfovibrio--1||g__Anaerophaga--8||g__Arhodomonas--1||g__Aureimonas--153||g__Aureimonas_A--5||g__Azonexus--2||g__Azospirillum--10||g__B16-G9--2||g__B1Sed10-166--2||g__B39-G9--2||g__B6-G9--1||g__BACL21--1||g__BB2--2||g__BB31--2||g__BG8--2||g__BM522--1||g__BM523--4||g__BM524--3||g__BOG-908--1||g__BOG-930--1||g__BOG-933--12||g__BOG-934--2||g__BOLD01--1||g__BRH-c57--1||g__BW-2--2||g__Bacterioplanes--5||g__Bacteroides_D--59||g__Blastomonas--12||g__Bog-105--7||g__Bog-375--4||g__Bosea--31||g__Bradyrhizobium--193||g__Brevundimonas--10||g__Breznakibacter--22||g__CABZJG01--1||g__CADCTQ01--1||g__CAIJMU01--1||g__CAIOGM01--2||g__CAIOYC01--7||g__CAIPTA01--1||g__CAIRSR01--2||g__CAIWCD01--1||g__CAIYCT01--2||g__CAIYYX01--1||g__CAIZDL01--4||g__CAJATL01--4||g__CG2-30-32-10--2||g__CG2-30-33-31--1||g__CLL3-39--1||g__CYK-10--1||g__Caldichromatium--2||g__Carboxylicivirga--107||g__Caulobacter--65||g__Cereibacter--5||g__Cereibacter_A--38||g__Cesiribacter--2||g__Chachezhania--4||g__Chakrabartia--2||g__Chitinimonas--3||g__Chromatium--6||g__Chromobacterium--9||g__Chryseolinea--2||g__Citreimonas--1||g__Consotaella--1||g__Croceicoccus--1||g__Cycloclasticus--1||g__DC0425bin3--1||g__DRHE01--1||g__DRJH01--1||g__DSVZ01--1||g__DTGW01--5||g__DUOS01--1||g__Desulfonema--8||g__Desulfonema_B--2||g__Desulfonema_C--6||g__Desulfosudis--1||g__Desulfuromonas--1||g__Desulfuromusa--1||g__Devosia--52||g__Devosia_A--17||g__Donghicola--16||g__Dongia--2||g__ER46--1||g__ES-bin-26--1||g__ETT8--6||g__EW11--3||g__Emcibacter--1||g__Ensifer_A--12||g__Enterovibrio--1||g__Erythrobacter--1||g__FKL33--12||g__FW300-bin19--3||g__Fabibacter_A--1||g__Fen-1342--1||g__Filomicrobium--1||g__Flexithrix--1||g__Fluviibacterium--1||g__Fodinibius--2||g__Frigidibacter--1||g__Fulvimarina--4||g__Fulvivirga--4||g__GCA-002708315--2||g__GCA-002733105--2||g__GCA-002733465--1||g__GCA-002840935--1||g__GCA-2401725--2||g__GCA-2717185--1||g__GCA-2729595--1||g__GCA-2753255--1||g__GCA-2753565--6||g__GRL18--4||g__GWA2-31-9--3||g__GWC1-27-15--2||g__GWE2-29-8--3||g__GWE2-40-63--14||g__GWF2-33-38--6||g__GWF2-35-48--1||g__Ga0074137--1||g__Gemmobacter--6||g__Gemmobacter_B--26||g__Geoanaerobacter--3||g__Geofilum--24||g__Geomonas--1||g__Geothrix--160||g__Glaciecola--1||g__Gracilimonas--2||g__Granulibacter--1||g__Gynuella--1||g__HA3dbin3--4||g__HCH-1--1||g__HCHbin5--2||g__HLUCCA09--1||g__HXMU1420-13--1||g__Halocyntiibacter_A--2||g__Halomonas_A--15||g__Halovulum--1||g__Hartmannibacter--2||g__Herbaspirillum--11||g__Holophaga--77||g__HyVt-429--1||g__Hyphomicrobium--2||g__IMCC2047--1||g__Imhoffiella--3||g__J25--2||g__JAAAOM01--2||g__JAABRU01--7||g__JAABTD01--1||g__JAABTE01--1||g__JAABTS01--2||g__JAADEM01--9||g__JAADFW01--2||g__JAANAU01--7||g__JAAUTT01--14||g__JAAYBQ01--1||g__JAAYQU01--4||g__JAAYUR01--1||g__JABFSH01--2||g__JABHCC01--1||g__JABLXB01--1||g__JACABE01--1||g__JACCQO01--1||g__JACNJF01--3||g__JACQXA01--1||g__JACQZB01--1||g__JACQZU01--3||g__JACRFY01--2||g__JADFWT01--2||g__JADFWU01--1||g__JADFXB01--2||g__JADFXJ01--2||g__JADFXL01--3||g__JADFZM01--1||g__JADFZT01--1||g__JADFZZ01--1||g__JADGAN01--1||g__JADGAQ01--3||g__JADGAU01--2||g__JADGBD01--3||g__JADGBX01--1||g__JADGCL01--3||g__JADGDA01--2||g__JADJMO01--1||g__JADJPG01--2||g__JADKDL01--10||g__JAEINW01--6||g__JAEUJG01--4||g__JAEUKK01--1||g__JAEUMY01--1||g__JAEUUG01--1||g__JAFAKZ01--1||g__JAFDVN01--5||g__JAFGHO01--1||g__JAFGJK01--4||g__JAFGJZ01--1||g__JAFGNN01--6||g__JAFGOZ01--11||g__JAFGPL01--4||g__JAFGPZ01--1||g__JAFGQL01--1||g__JAFGQQ01--1||g__JAFGRW01--1||g__JAFGSG01--1||g__JAFGSW01--1||g__JAFGSZ01--2||g__JAFGTC01--3||g__JAFGUD01--8||g__JAFGXN01--5||g__JAGODF01--2||g__JAGPHP01--7||g__JAGPIS01--3||g__JAGXLC01--1||g__JAHDSF01--3||g__JAHJDF01--1||g__JAHJQZ01--1||g__JC017--18||g__JCVI-SCAAA005--2||g__Jannaschia--9||g__Jiella--7||g__KS41--7||g__Kmv16--1||g__LFER01--2||g__LGRT01--2||g__Leaf443--12||g__Leptonema--2||g__Leptospira_A--28||g__Leptospira_B--6||g__Lichenihabitans--2||g__Limnobacter--1||g__Loktanella--1||g__M1805--1||g__MCCB-386--1||g__MED-G52--8||g__MVZN01--1||g__MWDO01--3||g__MWFE01--7||g__Magnetaquicoccus--1||g__Magnetococcus--1||g__Magnetospirillum--5||g__Malikia--1||g__Mangrovicoccus--1||g__Mangrovitalea--1||g__Maridesulfovibrio--3||g__Marinibacterium--8||g__Marinilabilia--47||g__Marinobacterium--3||g__Marinoscillum--1||g__Marispirochaeta--4||g__Maritimibacter--2||g__Marivita--3||g__Marivivens--4||g__Mesorhizobium_A--2||g__Mesorhizobium_E--4||g__Methylicorpusculum--6||g__Methylobacter_A--19||g__Methylobacterium--46||g__Methylocella--1||g__Methylocystis--5||g__Methylomarinum--3||g__Methylomonas--35||g__Methyloprofundus--3||g__Methylosinus--4||g__Methylotuvimicrobium--8||g__Methylovulum--3||g__Microscilla--2||g__Moduliflexus--29||g__Mucilaginibacter--9||g__Muirbacterium--1||g__Mycoplana--7||g__NBLH01--18||g__Nafulsella--4||g__Natronoflexus--18||g__Neorhizobium--76||g__Niastella--3||g__Nisaea--4||g__Nitrospirillum--10||g__Novosphingobium--64||g__Novosphingopyxis--1||g__Oceanicola--1||g__Oceanispirochaeta--21||g__Oceanospirillum--2||g__Ohtaekwangia--16||g__Oleiliquidispirillum--1||g__Oricola--1||g__PGXY01--11||g__PUKZ01--1||g__PUMT01--1||g__PWLF01--1||g__PWMO01--2||g__PWND01--2||g__PWU20--5||g__PXAP01--7||g__Palleronia--21||g__Paludibacterium--1||g__Paludibaculum--1||g__Paracoccus--10||g__Paracraurococcus--1||g__Pararhizobium--28||g__Pararhodobacter--2||g__Pararhodospirillum--5||g__Parasedimentitalea--1||g__Parvibaculum--1||g__Pelagibacterium--4||g__Pelagimonas--2||g__Phaeospirillum--11||g__Phaeovulum--1||g__Phenylobacterium--4||g__Planktomarina--1||g__Pleomorphomonas--9||g__Pseudobdellovibrio--1||g__Pseudodesulfovibrio--16||g__Pseudoduganella--6||g__Pseudooceanicola--1||g__Pseudophaeobacter_A--1||g__Pseudoprimorskyibacter--2||g__Pseudorhodobacter_B--2||g__Pseudospirillum--1||g__Psychromonas--2||g__Puniceibacterium--1||g__QY30--2||g__QZLD01--2||g__QZLE01--1||g__Qipengyuania--1||g__RBG-16-49-21--5||g__RGIG1711--8||g__RGIG6076--4||g__RGIG9060--1||g__RI-112--2||g__RU20A--3||g__Reichenbachiella--2||g__Reinekea--1||g__Rhabdochromatium--6||g__Rhizobium--276||g__Rhizobium_A--22||g__Rhizobium_B--2||g__Rhizomicrobium--27||g__Rhizorhabdus--4||g__Rhodobacter--6||g__Rhodoblastus--5||g__Rhodocytophaga--5||g__Rhodomicrobium--9||g__Rhodoplanes--8||g__Rhodopseudomonas--17||g__Rhodosalinus--1||g__Rhodospira--1||g__Rhodospirillum--3||g__Rhodothermus--1||g__Rhodovastum--3||g__Rhodovulum--8||g__Roseibium--1||g__Roseivivax--3||g__Roseomonas--3||g__Roseomonas_A--7||g__Roseovarius--9||g__Rubellimicrobium--17||g__Rubrivivax--2||g__SABY01--5||g__SAT37--1||g__SB25--11||g__SKHV01--36||g__SKKC01--4||g__SKVR01--13||g__SKVS01--1||g__SLAA01--1||g__SM23-62--2||g__SR-FBR-E99--6||g__SSEL01--1||g__SURF-12--5||g__SURF-16--2||g__SXIZ01--3||g__SYSU-D00535--1||g__SZUA-229--2||g__SZUA-368--2||g__SZUA-370--4||g__SZUA-426--3||g__SZUA-53--4||g__SZUA-534--5||g__SZUA-582--31||g__Saccharicrinis--55||g__Saccharospirillum--2||g__Sagittula--1||g__Salinivirga--15||g__Salipiger--3||g__Sediminispirochaeta--3||g__Seleniibacterium--1||g__Shewanella--3||g__Shinella--21||g__Siculibacillus--2||g__Sinorhizobium--2||g__Skermanella--1||g__Sphingobium--1||g__Sphingomonas--150||g__Sphingomonas_N--2||g__Spiro-10--15||g__Spirochaeta_B--1||g__Spirochaeta_D--1||g__Spirochaeta_E--4||g__Spirochaeta_F--7||g__Sporocytophaga--5||g__Sulfitobacter--1||g__Sulfopaludibacter--3||g__Sunxiuqinia--1||g__TMP-7--1||g__Tateyamaria--1||g__Telmatospirillum--16||g__Tenuifilum--16||g__Terracidiphilus--2||g__Thalassobaculum--1||g__Thalassobaculum_A--2||g__Thalassobius--31||g__Thalassomonas--1||g__Thermochromatium--1||g__Thermomicrobium--1||g__Thermophagus--3||g__Thermorudis--1||g__Thioclava--1||g__Thiocystis--1||g__Thiorhodococcus--3||g__Thiorhodovibrio--9||g__Thiorhodovibrio_B--2||g__Thiospirillum--3||g__Thiospirochaeta--1||g__Tranquillimonas--2||g__Treponema_D--54||g__Treponema_F--25||g__Treponema_G--3||g__Turneriella--6||g__U87765--1||g__UBA10428--41||g__UBA1062--2||g__UBA11320--1||g__UBA12037--9||g__UBA12059--4||g__UBA12077--47||g__UBA12091--1||g__UBA12170--10||g__UBA1240--11||g__UBA1306--3||g__UBA1318--1||g__UBA2033--5||g__UBA2287--12||g__UBA2664--1||g__UBA2780--1||g__UBA2964--1||g__UBA3465--6||g__UBA3532--1||g__UBA3824--154||g__UBA4802--2||g__UBA5072--10||g__UBA5123--1||g__UBA5200--2||g__UBA5206--27||g__UBA5261--22||g__UBA5368--1||g__UBA5550--4||g__UBA5628--1||g__UBA6013--3||g__UBA6016--1||g__UBA6024--9||g__UBA6669--1||g__UBA6680--2||g__UBA7239--4||g__UBA7326--4||g__UBA7797--1||g__UBA830--1||g__UBA8363--12||g__UBA8529--22||g__UBA9216--1||g__UBA9554--1||g__Undibacterium--1||g__VFJS01--1||g__VFLI01--1||g__VTOM01--15||g__Vecturithrix--22||g__Vibrio--5||g__W3P20-009--51||g__WGLV01--10||g__WLWN01--1||g__WOUV01--1||g__WRBN01--12||g__WRGT01--1||g__WRHW01--6||g__WRMI01--6||g__Wenxinia--1||g__Wenzhouxiangella--2||g__Williamwhitmania--11||g__XMGL2--2||g__XYC--1||g__Yoonia--1||g__Youhaiella--1:gtdb_order_counter=o__AKYH767--1||o__Acetobacterales--21||o__Acidobacteriales--2||o__Actinomarinales--1||o__Arenicellales--2||o__Azospirillales--39||o__Bacteriovoracales--1||o__Bacteroidales--1122||o__Balneolales--8||o__Bdellovibrionales--3||o__Beggiatoales--4||o__Bryobacterales--16||o__Burkholderiales--40||o__CAIPTA01--1||o__CAIRSR01--2||o__Campylobacterales--1||o__Caulobacterales--86||o__Chitinophagales--3||o__Chromatiales--43||o__Cytophagales--55||o__DSM-16054--3||o__DSM-17781--4||o__DSM-27196--16||o__Desulfobacterales--28||o__Desulfobulbales--4||o__Desulfovibrionales--22||o__Desulfuromonadales--6||o__Dongiales--3||o__Enterobacterales--25||o__Flavobacteriales--1||o__GCA-001735895--3||o__GCF-002020875--6||o__GWE2-31-10--5||o__Geobacterales--6||o__Holophagales--251||o__JABLXB01--1||o__JAFGXN01--5||o__JC444--6||o__Leptospirales--48||o__MPNO01--2||o__Magnetococcales--47||o__Methylococcales--91||o__Micropepsales--27||o__Moduliflexales--51||o__Muirbacteriales--1||o__Myxococcales--1||o__Nitrococcales--1||o__Nitrosococcales--2||o__Opitutales--5||o__Parvibaculales--1||o__Pedosphaerales--4||o__Polyangiales--1||o__Pseudomonadales--37||o__QZLD01--3||o__Rhizobiales--1223||o__Rhodobacterales--290||o__Rhodospirillales--59||o__Rhodothermales--1||o__SAR324--4||o__SLAD01--1||o__SURF-12--18||o__SZUA-229--2||o__SZUA-6--3||o__Sphingobacteriales--10||o__Sphingomonadales--246||o__Spirochaetales_E--31||o__Syntrophales--1||o__Thalassobaculales--11||o__Thermodesulfovibrionales--4||o__Thermomicrobiales--2||o__Thiohalomonadales--2||o__Treponematales--158||o__Turneriellales--6||o__UBA10015--1||o__UBA1062--2||o__UBA12402--1||o__UBA1845--1||o__UBA4802--39||o__UBA7883--2||o__UBA796--1||o__UBA8366--1||o__WRBN01--12||o__Xanthomonadales--2:gtdb_phylum_counter=p__Acidobacteriota--269||p__Actinobacteriota--1||p__Bacteroidota--1201||p__Bdellovibrionota--5||p__Campylobacterota--1||p__Chloroflexota--2||p__Desulfobacterota--47||p__Desulfobacterota_I--22||p__Firmicutes_E--1||p__Moduliflexota--51||p__Muirbacteria--1||p__Myxococcota--2||p__Myxococcota_A--1||p__Nitrospinota--2||p__Nitrospirota--4||p__OLB16--18||p__Omnitrophota--1||p__Planctomycetota--1||p__Proteobacteria--2322||p__SAR324--4||p__Spirochaetota--336||p__Verrucomicrobiota--10:gtdb_species_counter=s__2-12-FULL-35-15 sp001769385--1||s__42-54-T18 sp002402125--1||s__4572-128 sp002084355--1||s__AWTP1-13 sp003963125--4||s__Acetobacteroides hydrogenigenes--1||s__Acidocella aminolytica--1||s__Acidocella sp003137135--1||s__Actinomarina sp002169115--1||s__Aeromonas fluvialis_A--1||s__Aeromonas popoffii--1||s__Aestuariivita boseongensis--1||s__Afipia sp017305455--1||s__Agrobacterium arsenijevicii--2||s__Agrobacterium bohemicum--2||s__Agrobacterium cavarae--4||s__Agrobacterium fabacearum--1||s__Agrobacterium larrymoorei--4||s__Agrobacterium larrymoorei_A--2||s__Agrobacterium rosae--2||s__Agrobacterium rubi--2||s__Agrobacterium skierniewicense--2||s__Agrobacterium sp001422245--2||s__Agrobacterium sp005938205--1||s__Agrobacterium sp014851585--2||s__Agrobacterium sp900468015--3||s__Agrobacterium sp900468285--2||s__Agrobacterium sp900472925--2||s__Agrobacterium sp900473205--3||s__Agrobacterium tumefaciens_C--3||s__Alg240-R148 sp900537185--1||s__Algicola sagamiensis--2||s__Aliikangiella marina--1||s__Alkaliflexus imshenetskii--6||s__Alkalispirochaeta alkalica--1||s__Alkalispirochaeta sp007117185--1||s__Alkalispirochaeta sp007130865--2||s__Allochromatium humboldtianum--1||s__Allochromatium palmeri--1||s__Allochromatium vinosum--1||s__Allochromatium warmingii--1||s__Allorhizobium albertimagni--2||s__Allorhizobium daejeonense--2||s__Allorhizobium glycinendophyticum--1||s__Allorhizobium lividum--1||s__Allorhizobium naphthalenivorans--1||s__Allorhizobium naphthalenivorans_A--2||s__Allorhizobium oryziradicis--5||s__Allorhizobium rosettiformans--1||s__Allorhizobium selenitireducens--1||s__Allorhizobium sp000247475--2||s__Allorhizobium sp001429245--2||s__Allorhizobium sp002600635--2||s__Allorhizobium sp002796995--2||s__Allorhizobium sp003501385--4||s__Allorhizobium sp012276985--2||s__Allorhizobium sp012927355--2||s__Allorhizobium sp017599385--2||s__Allorhizobium sp900176345--5||s__Allorhizobium sp900465755--4||s__Allorhizobium sp900466005--1||s__Allorhizobium sp900470155--3||s__Allorhizobium sp900473245--2||s__Allorhizobium sp900473805--3||s__Allorhizobium sp902706095--2||s__Allorhizobium taibaishanense--5||s__Allorhizobium terrae--5||s__Allorhizobium undicola--1||s__Allorhizobium vitis--5||s__Allorhizobium vitis_A--5||s__Allorhizobium vitis_B--6||s__Allorhizobium vitis_D--5||s__Allorhizobium vitis_E--5||s__Allorhizobium vitis_F--3||s__Allorhizobium wuzhouense--3||s__Allosediminivita pacifica--1||s__Alpha-05 sp001603335--1||s__Alpha-05 sp002307145--1||s__Alpha-05 sp900079695--1||s__Alsobacter metallidurans--1||s__Alteraurantiacibacter suaedae--1||s__Alteraurantiacibacter xanthus--1||s__Alteridesulfovibrio inopinatus--1||s__Alteriqipengyuania sp002377695--1||s__Alteriqipengyuania sp015999305--1||s__Alteromonas lipolytica--1||s__Alteromonas mangrovi--1||s__Alteromonas sp002335925--1||s__Aminidesulfovibrio sp002382645--1||s__Anaerophaga thermohalophila--3||s__Anaerophaga thermohalophila_A--5||s__Arhodomonas aquaeolei--1||s__Aureimonas flava--1||s__Aureimonas jatrophae--14||s__Aureimonas phyllosphaerae--1||s__Aureimonas pseudogalii--11||s__Aureimonas sp001423245--2||s__Aureimonas sp001442755--33||s__Aureimonas sp001463705--17||s__Aureimonas sp001463745--1||s__Aureimonas sp001463765--12||s__Aureimonas ureilytica--28||s__Aureimonas ureilytica_A--33||s__Aureimonas_A endophytica--2||s__Aureimonas_A psammosilene--2||s__Aureimonas_A sp001425485--1||s__Azonexus agitatus--1||s__Azonexus sp002345845--1||s__Azospirillum agricola--1||s__Azospirillum griseum--1||s__Azospirillum humicireducens--1||s__Azospirillum lipoferum--1||s__Azospirillum lipoferum_B--1||s__Azospirillum melinis--1||s__Azospirillum sp003116035--1||s__Azospirillum sp003590795--1||s__Azospirillum sp016595245--1||s__Azospirillum thiophilum--1||s__B16-G9 sp003650425--1||s__B16-G9 sp015493215--1||s__B1Sed10-166 sp003552185--1||s__B1Sed10-166 sp007126415--1||s__B39-G9 sp003648455--1||s__B39-G9 sp015222055--1||s__B6-G9 sp016845175--1||s__BACL21 sp009921505--1||s__BB2 sp016745035--2||s__BB31 sp016744475--2||s__BG8 sp016864555--2||s__BM522 sp016931615--1||s__BM523 sp002869425--4||s__BM524 sp002869315--1||s__BM524 sp002869365--1||s__BM524 sp013151215--1||s__BOG-908 sp003133065--1||s__BOG-930 sp903839965--1||s__BOG-933 sp003165295--3||s__BOG-933 sp903920145--5||s__BOG-933 sp903927615--4||s__BOG-934 sp003164305--2||s__BOLD01 sp016861345--1||s__BRH-c57 sp000961745--1||s__BW-2 sp008375315--2||s__Bacterioplanes sanyensis--3||s__Bacterioplanes sanyensis_A--2||s__Bacteroides_D periocalifornicus--9||s__Bacteroides_D sp002748015--18||s__Bacteroides_D sp002749065--2||s__Bacteroides_D sp013333195--9||s__Bacteroides_D sp013333835--5||s__Bacteroides_D sp905373475--6||s__Bacteroides_D sp905373625--4||s__Bacteroides_D sp905373665--6||s__Blastomonas delafieldii_A--3||s__Blastomonas sp000331245--2||s__Blastomonas sp000503195--2||s__Blastomonas sp000786215--2||s__Blastomonas ursincola--3||s__Bog-105 sp003163855--2||s__Bog-105 sp003167495--2||s__Bog-105 sp003169195--3||s__Bog-375 sp003164035--4||s__Bosea caraganae--1||s__Bosea lathyri--1||s__Bosea psychrotolerans--1||s__Bosea sp000735605--1||s__Bosea sp001556125--3||s__Bosea sp001713455--2||s__Bosea sp001748145--1||s__Bosea sp002279705--1||s__Bosea sp003046175--2||s__Bosea sp003241815--2||s__Bosea sp004341515--1||s__Bosea sp014873125--3||s__Bosea sp017308015--1||s__Bosea sp900113835--2||s__Bosea sp900156025--2||s__Bosea sp900470095--1||s__Bosea sp900470775--2||s__Bosea sp900473415--2||s__Bosea vaviloviae_B--2||s__Bradyrhizobium agreste--2||s__Bradyrhizobium amphicarpaeae--2||s__Bradyrhizobium arachidis--2||s__Bradyrhizobium betae--2||s__Bradyrhizobium betae_A--3||s__Bradyrhizobium cajani--2||s__Bradyrhizobium campsiandrae--6||s__Bradyrhizobium canariense_A--1||s__Bradyrhizobium canariense_C--2||s__Bradyrhizobium centrolobii--2||s__Bradyrhizobium cosmicum--2||s__Bradyrhizobium daqingense--2||s__Bradyrhizobium denitrificans--5||s__Bradyrhizobium diazoefficiens--2||s__Bradyrhizobium diazoefficiens_A--3||s__Bradyrhizobium diazoefficiens_B--2||s__Bradyrhizobium diazoefficiens_C--2||s__Bradyrhizobium diazoefficiens_D--2||s__Bradyrhizobium diazoefficiens_E--2||s__Bradyrhizobium diazoefficiens_F--2||s__Bradyrhizobium diazoefficiens_H--2||s__Bradyrhizobium diversitatis--2||s__Bradyrhizobium elkanii_A--2||s__Bradyrhizobium forestalis--2||s__Bradyrhizobium guangdongense--2||s__Bradyrhizobium guangdongense_A--2||s__Bradyrhizobium guangxiense--3||s__Bradyrhizobium guangzhouense--2||s__Bradyrhizobium huanghuaihaiense--2||s__Bradyrhizobium iriomotense_A--2||s__Bradyrhizobium iriomotense_B--2||s__Bradyrhizobium japonicum--2||s__Bradyrhizobium japonicum_B--2||s__Bradyrhizobium japonicum_C--3||s__Bradyrhizobium japonicum_D--2||s__Bradyrhizobium japonicum_F--2||s__Bradyrhizobium japonicum_G--2||s__Bradyrhizobium japonicum_H--2||s__Bradyrhizobium liaoningense_A--2||s__Bradyrhizobium liaoningense_B--2||s__Bradyrhizobium liaoningense_C--1||s__Bradyrhizobium manausense_A--3||s__Bradyrhizobium manausense_B--2||s__Bradyrhizobium manausense_C--1||s__Bradyrhizobium manausense_D--2||s__Bradyrhizobium nanningense--2||s__Bradyrhizobium neotropicale--2||s__Bradyrhizobium niftali--2||s__Bradyrhizobium nitroreducens--2||s__Bradyrhizobium ottawaense--2||s__Bradyrhizobium sacchari--2||s__Bradyrhizobium shewense--2||s__Bradyrhizobium sp000026145--2||s__Bradyrhizobium sp000239815--2||s__Bradyrhizobium sp000261685--3||s__Bradyrhizobium sp000282615--2||s__Bradyrhizobium sp000296215--2||s__Bradyrhizobium sp000426245--2||s__Bradyrhizobium sp000472385--2||s__Bradyrhizobium sp000473045--2||s__Bradyrhizobium sp000473065--2||s__Bradyrhizobium sp000617845--2||s__Bradyrhizobium sp000938255--3||s__Bradyrhizobium sp001556045--3||s__Bradyrhizobium sp001590795--2||s__Bradyrhizobium sp001908185--2||s__Bradyrhizobium sp001908205--2||s__Bradyrhizobium sp002531575--2||s__Bradyrhizobium sp003020125--2||s__Bradyrhizobium sp003837805--2||s__Bradyrhizobium sp003963435--2||s__Bradyrhizobium sp004212635--2||s__Bradyrhizobium sp004216735--3||s__Bradyrhizobium sp011516635--2||s__Bradyrhizobium sp011602485--2||s__Bradyrhizobium sp013240495--2||s__Bradyrhizobium sp014198245--2||s__Bradyrhizobium sp015291645--3||s__Bradyrhizobium sp015291665--2||s__Bradyrhizobium sp015291745--3||s__Bradyrhizobium sp015624505--2||s__Bradyrhizobium sp017872875--2||s__Bradyrhizobium sp019243075--2||s__Bradyrhizobium sp900109945--2||s__Bradyrhizobium sp900114915--2||s__Bradyrhizobium sp900115265--2||s__Bradyrhizobium stylosanthis--2||s__Bradyrhizobium symbiodeficiens--2||s__Bradyrhizobium vignae--2||s__Brevundimonas aurantiaca--3||s__Brevundimonas mediterranea_A--2||s__Brevundimonas naejangsanensis_B--1||s__Brevundimonas sp013912065--1||s__Brevundimonas sp018820205--1||s__Brevundimonas sp902506205--1||s__Brevundimonas vesicularis_A--1||s__Breznakibacter sp016933045--9||s__Breznakibacter xylanolyticus--13||s__CABZJG01 sp902525995--1||s__CADCTQ01 sp902805615--1||s__CAIJMU01 sp903821875--1||s__CAIOGM01 sp903902345--1||s__CAIOGM01 sp903929485--1||s__CAIOYC01 sp903837135--7||s__CAIPTA01 sp903867855--1||s__CAIRSR01 sp903824965--1||s__CAIRSR01 sp903881315--1||s__CAIWCD01 sp903911145--1||s__CAIYCT01 sp903924765--2||s__CAIYYX01 sp903904605--1||s__CAIZDL01 sp903856295--3||s__CAIZDL01 sp903931735--1||s__CAJATL01 sp903944895--4||s__CG2-30-32-10 sp001872995--2||s__CG2-30-33-31 sp001872625--1||s__CLL3-39 sp012070395--1||s__CYK-10 sp009925085--1||s__Caldichromatium japonicum--2||s__Carboxylicivirga linearis--18||s__Carboxylicivirga mesophila--14||s__Carboxylicivirga sediminis--14||s__Carboxylicivirga sp002429115--15||s__Carboxylicivirga sp007097485--16||s__Carboxylicivirga sp016342595--15||s__Carboxylicivirga sp016612505--15||s__Caulobacter henricii_A--3||s__Caulobacter henricii_C--2||s__Caulobacter henricii_D--2||s__Caulobacter rhizosphaerae--2||s__Caulobacter segnis--3||s__Caulobacter segnis_A--3||s__Caulobacter soli--2||s__Caulobacter sp000019145--2||s__Caulobacter sp000712075--2||s__Caulobacter sp000799245--2||s__Caulobacter sp001426905--1||s__Caulobacter sp001556515--1||s__Caulobacter sp002737755--2||s__Caulobacter sp002742625--4||s__Caulobacter sp002742635--2||s__Caulobacter sp002742645--4||s__Caulobacter sp003060965--2||s__Caulobacter sp003931565--4||s__Caulobacter sp004342605--2||s__Caulobacter sp011058465--3||s__Caulobacter sp013181195--1||s__Caulobacter sp014207215--1||s__Caulobacter sp017744445--2||s__Caulobacter sp017744495--2||s__Caulobacter sp018895795--1||s__Caulobacter sp900114015--3||s__Caulobacter sp903900155--3||s__Caulobacter vibrioides_D--1||s__Caulobacter vibrioides_E--3||s__Cereibacter changlensis--5||s__Cereibacter_A azotoformans--2||s__Cereibacter_A johrii--9||s__Cereibacter_A ovatus--9||s__Cereibacter_A sp002407205--10||s__Cereibacter_A sphaeroides--8||s__Cesiribacter andamanensis--1||s__Cesiribacter sp000597885--1||s__Chachezhania antarctica--2||s__Chachezhania sp009765275--2||s__Chakrabartia sp903839675--2||s__Chitinimonas koreensis--2||s__Chitinimonas taiwanensis--1||s__Chromatium minus--1||s__Chromatium okenii--1||s__Chromatium okenii_A--1||s__Chromatium sp903897335--1||s__Chromatium violascens--1||s__Chromatium weissei--1||s__Chromobacterium paludis--1||s__Chromobacterium phragmitis--1||s__Chromobacterium sp002848345--1||s__Chromobacterium sp002924365--1||s__Chromobacterium sphagni--1||s__Chromobacterium subtsugae--1||s__Chromobacterium vaccinii--1||s__Chromobacterium vaccinii_A--1||s__Chromobacterium violaceum--1||s__Chryseolinea sp016735595--2||s__Citreimonas salinaria--1||s__Consotaella salsifontis--1||s__Croceicoccus sp016745095--1||s__Cycloclasticus sp002162695--1||s__DC0425bin3 sp002753665--1||s__DRHE01 sp011049745--1||s__DRJH01 sp011052285--1||s__DSVZ01 sp015075445--1||s__DTGW01 sp011334875--5||s__DUOS01 sp002070025--1||s__Desulfonema limicola--8||s__Desulfonema_B ishimotonii--2||s__Desulfonema_C magnum--6||s__Desulfosudis oleovorans--1||s__Desulfuromonas acetoxidans--1||s__Desulfuromusa kysingii--1||s__Devosia aurantiaca--1||s__Devosia crocina--2||s__Devosia elaeis--1||s__Devosia ginsengisoli--2||s__Devosia indica--1||s__Devosia limi--1||s__Devosia lucknowensis--1||s__Devosia marina--2||s__Devosia psychrophila--2||s__Devosia riboflavina--3||s__Devosia soli--3||s__Devosia sp001425445--4||s__Devosia sp001426345--2||s__Devosia sp001427605--2||s__Devosia sp001427875--3||s__Devosia sp001899045--1||s__Devosia sp005222805--2||s__Devosia sp014127105--1||s__Devosia sp014837245--1||s__Devosia sp014860165--1||s__Devosia sp015158295--1||s__Devosia sp015234425--1||s__Devosia sp016411825--2||s__Devosia sp016698645--1||s__Devosia sp016698665--1||s__Devosia sp017307565--4||s__Devosia sp017744655--3||s__Devosia sp018828145--1||s__Devosia subaequoris--1||s__Devosia submarina--1||s__Devosia_A insulae--2||s__Devosia_A sp001402915--2||s__Devosia_A sp001425235--2||s__Devosia_A sp001899085--2||s__Devosia_A sp014873135--3||s__Devosia_A sp016713105--2||s__Devosia_A sp017307495--2||s__Devosia_A sp903842455--2||s__Donghicola eburneus--4||s__Donghicola mangrovi--5||s__Donghicola tyrosinivorans--7||s__Dongia sp000620685--2||s__ER46 sp003054705--1||s__ES-bin-26 sp014379925--1||s__ETT8 sp002900965--2||s__ETT8 sp003443995--1||s__ETT8 sp004745575--2||s__ETT8 sp010915705--1||s__EW11 sp003054665--3||s__Emcibacter nanhaiensis--1||s__Ensifer_A adhaerens_A--5||s__Ensifer_A sp900466575--3||s__Ensifer_A sp900467685--4||s__Enterovibrio sp001310415--1||s__Erythrobacter sp002706445--1||s__FKL33 sp005222915--5||s__FKL33 sp014158035--5||s__FKL33 sp016722925--2||s__FW300-bin19 sp004297825--3||s__Fabibacter_A sp012926615--1||s__Fen-1342 sp003162245--1||s__Filomicrobium insigne--1||s__Flexithrix dorotheae--1||s__Fluviibacterium sp003172915--1||s__Fodinibius halophilus--1||s__Fodinibius sp002287075--1||s__Frigidibacter mobilis--1||s__Fulvimarina endophytica--2||s__Fulvimarina manganoxydans--2||s__Fulvivirga kasyanovii--2||s__Fulvivirga lutimaris--1||s__Fulvivirga sp016775155--1||s__GCA-002708315 sp013203805--1||s__GCA-002708315 sp016845105--1||s__GCA-002733105 sp013215825--2||s__GCA-002733465 sp905479925--1||s__GCA-002840935 sp002840935--1||s__GCA-2401725 sp002401725--1||s__GCA-2401725 sp016765535--1||s__GCA-2717185 sp002717185--1||s__GCA-2729595 sp002729595--1||s__GCA-2753255 sp002753255--1||s__GCA-2753565 sp002753565--1||s__GCA-2753565 sp015231305--1||s__GCA-2753565 sp015232365--1||s__GCA-2753565 sp015232405--1||s__GCA-2753565 sp015232795--1||s__GCA-2753565 sp015232865--1||s__GRL18 sp013139395--1||s__GRL18 sp016744395--3||s__GWA2-31-9 sp001768975--3||s__GWC1-27-15 sp001829125--2||s__GWE2-29-8 sp001768555--3||s__GWE2-40-63 sp002840905--5||s__GWE2-40-63 sp003512955--9||s__GWF2-33-38 sp001769505--6||s__GWF2-35-48 sp001769125--1||s__Ga0074137 sp016713885--1||s__Gemmobacter lanyuensis--6||s__Gemmobacter_B sp000500915--1||s__Gemmobacter_B sp002256185--4||s__Gemmobacter_B sp002855575--7||s__Gemmobacter_B sp003060865--1||s__Gemmobacter_B sp009908265--1||s__Gemmobacter_B sp009908315--4||s__Gemmobacter_B sp011059185--1||s__Gemmobacter_B sp014654775--6||s__Gemmobacter_B straminiformis--1||s__Geoanaerobacter pelophilus--1||s__Geoanaerobacter sp000813145--2||s__Geofilum rhodophaeum--5||s__Geofilum rubicundum--6||s__Geofilum sp002411385--3||s__Geofilum sp002412555--7||s__Geofilum sp002427105--1||s__Geofilum sp012838865--2||s__Geomonas sp000023645--1||s__Geothrix sp003158505--2||s__Geothrix sp003538615--6||s__Geothrix sp013334395--8||s__Geothrix sp013390615--5||s__Geothrix sp016195985--12||s__Geothrix sp016714685--7||s__Geothrix sp016721195--8||s__Geothrix sp017859995--8||s__Geothrix sp903839205--6||s__Geothrix sp903840385--5||s__Geothrix sp903843705--11||s__Geothrix sp903857495--12||s__Geothrix sp903863195--10||s__Geothrix sp903873655--4||s__Geothrix sp903876615--8||s__Geothrix sp903880675--4||s__Geothrix sp903884655--10||s__Geothrix sp903890595--5||s__Geothrix sp903913215--12||s__Geothrix sp903927605--6||s__Geothrix sp903937385--11||s__Glaciecola sp905479945--1||s__Gracilimonas mengyeensis--1||s__Gracilimonas sp002696035--1||s__Granulibacter bethesdensis_B--1||s__Gynuella sunshinyii--1||s__HA3dbin3 sp002753495--1||s__HA3dbin3 sp015228935--2||s__HA3dbin3 sp015229045--1||s__HCH-1 sp001541255--1||s__HCHbin5 sp903913345--2||s__HLUCCA09 sp001314685--1||s__HXMU1420-13 sp017640605--1||s__Halocyntiibacter_A alkanivorans--2||s__Halomonas_A anticariensis--8||s__Halomonas_A qijiaojingensis--7||s__Halovulum dunhuangense--1||s__Hartmannibacter diazotrophicus--2||s__Herbaspirillum autotrophicum--1||s__Herbaspirillum chlorophenolicum--1||s__Herbaspirillum rhizosphaerae--2||s__Herbaspirillum robiniae--1||s__Herbaspirillum sp000282135--2||s__Herbaspirillum sp002257565--1||s__Herbaspirillum sp004563925--1||s__Herbaspirillum sp006715495--1||s__Herbaspirillum sp014192645--1||s__Holophaga foetida--15||s__Holophaga sp002068835--2||s__Holophaga sp002297665--7||s__Holophaga sp002298155--9||s__Holophaga sp002319925--7||s__Holophaga sp003165415--5||s__Holophaga sp016715205--5||s__Holophaga sp017859955--19||s__Holophaga sp903868115--8||s__HyVt-429 sp013152415--1||s__Hyphomicrobium sp000253295--1||s__Hyphomicrobium sp018242255--1||s__IMCC2047 sp001593685--1||s__Imhoffiella drewsii--2||s__Imhoffiella purpurea--1||s__J25 sp004343725--2||s__JAAAOM01 sp009908855--2||s__JAABRU01 sp011390755--7||s__JAABTD01 sp011389855--1||s__JAABTE01 sp011390035--1||s__JAABTS01 sp011389735--2||s__JAADEM01 sp013153405--9||s__JAADFW01 sp013152655--2||s__JAANAU01 sp011089965--1||s__JAANAU01 sp015231295--1||s__JAANAU01 sp015231375--1||s__JAANAU01 sp015231755--1||s__JAANAU01 sp015232245--1||s__JAANAU01 sp015232825--1||s__JAANAU01 sp015234115--1||s__JAAUTT01 sp012031335--14||s__JAAYBQ01 sp012730035--1||s__JAAYQU01 sp012519055--4||s__JAAYUR01 sp012517645--1||s__JABFSH01 sp013140705--2||s__JABHCC01 sp018669475--1||s__JABLXB01 sp013178305--1||s__JACABE01 sp903936865--1||s__JACCQO01 sp015709205--1||s__JACNJF01 sp018669845--3||s__JACQXA01 sp016208975--1||s__JACQZB01 sp016207925--1||s__JACQZU01 sp016213735--3||s__JACRFY01 sp016212565--2||s__JADFWT01 sp015233785--2||s__JADFWU01 sp015234045--1||s__JADFXB01 sp015233935--2||s__JADFXJ01 sp015233615--2||s__JADFXL01 sp015233585--3||s__JADFZM01 sp015232535--1||s__JADFZT01 sp015232395--1||s__JADFZZ01 sp015232315--1||s__JADGAN01 sp015231955--1||s__JADGAQ01 sp015231925--3||s__JADGAU01 sp015231865--2||s__JADGBD01 sp009497875--2||s__JADGBD01 sp015231665--1||s__JADGBX01 sp015231265--1||s__JADGCL01 sp015229005--3||s__JADGDA01 sp015228695--2||s__JADJMO01 sp016709545--1||s__JADJPG01 sp016713365--2||s__JADKDL01 sp016714605--10||s__JAEINW01 sp016342715--6||s__JAEUJG01 sp016794765--4||s__JAEUKK01 sp016792625--1||s__JAEUMY01 sp016791265--1||s__JAEUUG01 sp016787565--1||s__JAFAKZ01 sp019234745--1||s__JAFDVN01 sp016192145--5||s__JAFGHO01 sp016930085--1||s__JAFGJK01 sp016929135--4||s__JAFGJZ01 sp016928815--1||s__JAFGNN01 sp016926955--4||s__JAFGNN01 sp018262985--2||s__JAFGOZ01 sp016926235--11||s__JAFGPL01 sp016936215--4||s__JAFGPZ01 sp016935935--1||s__JAFGQL01 sp016935695--1||s__JAFGQQ01 sp016935595--1||s__JAFGRW01 sp016934935--1||s__JAFGSG01 sp016934735--1||s__JAFGSW01 sp016934415--1||s__JAFGSZ01 sp016934395--2||s__JAFGTC01 sp016934335--3||s__JAFGUD01 sp016936595--3||s__JAFGUD01 sp016938685--5||s__JAFGXN01 sp016936615--5||s__JAGODF01 sp017998375--2||s__JAGPHP01 sp018055415--7||s__JAGPIS01 sp018054835--3||s__JAGXLC01 sp018334875--1||s__JAHDSF01 sp018432935--3||s__JAHJDF01 sp018812595--1||s__JAHJQZ01 sp018818925--1||s__JC017 sp004296775--18||s__JCVI-SCAAA005 sp000224765--1||s__JCVI-SCAAA005 sp011522845--1||s__Jannaschia faecimaris--2||s__Jannaschia formosa--1||s__Jannaschia seohaensis--4||s__Jannaschia seosinensis--2||s__Jiella pacifica--3||s__Jiella sp002700095--2||s__Jiella sp017353515--1||s__Jiella sp017815135--1||s__KS41 sp903903365--1||s__KS41 sp903905335--3||s__KS41 sp903910205--3||s__Kmv16 sp014859615--1||s__LFER01 sp011525185--1||s__LFER01 sp902633655--1||s__LGRT01 sp001642945--1||s__LGRT01 sp016778765--1||s__Leaf443 sp001425575--12||s__Leptonema illini--2||s__Leptospira_A biflexa--1||s__Leptospira_A bourretii--1||s__Leptospira_A brenneri--1||s__Leptospira_A congkakensis--1||s__Leptospira_A ellinghausenii--1||s__Leptospira_A harrisiae--1||s__Leptospira_A idonii--2||s__Leptospira_A ilyithenensis--2||s__Leptospira_A jelokensis--1||s__Leptospira_A kanakyensis--2||s__Leptospira_A kemamanensis--1||s__Leptospira_A kobayashii--1||s__Leptospira_A levettii--2||s__Leptospira_A meyeri--1||s__Leptospira_A montravelensis--1||s__Leptospira_A mtsangambouensis--1||s__Leptospira_A noumeaensis--1||s__Leptospira_A perdikensis--2||s__Leptospira_A ryugenii--1||s__Leptospira_A sp016742255--1||s__Leptospira_A sp016918735--1||s__Leptospira_A sp016919165--2||s__Leptospira_B andrefontaineae--1||s__Leptospira_B hartskeerlii--1||s__Leptospira_B johnsonii--1||s__Leptospira_B koniambonensis--1||s__Leptospira_B sp000347035--1||s__Leptospira_B wolffii--1||s__Lichenihabitans minor--1||s__Lichenihabitans ramalinae--1||s__Limnobacter thiooxidans--1||s__Loktanella sp004145405--1||s__M1805 sp006226965--1||s__MCCB-386 sp016918935--1||s__MED-G52 sp003332035--1||s__MED-G52 sp902543185--1||s__MED-G52 sp902573175--2||s__MED-G52 sp902606585--2||s__MED-G52 sp902632125--2||s__MVZN01 sp002069125--1||s__MWDO01 sp017998755--3||s__MWFE01 sp002071445--7||s__Magnetaquicoccus inordinatus--1||s__Magnetococcus marinus--1||s__Magnetospirillum aberrantis--2||s__Magnetospirillum sp006218045--1||s__Magnetospirillum sp014380005--1||s__Magnetospirillum sp018224925--1||s__Malikia granosa--1||s__Mangrovicoccus sp005870025--1||s__Mangrovitalea sediminis--1||s__Maridesulfovibrio gilichinskyi--1||s__Maridesulfovibrio sp002340305--1||s__Maridesulfovibrio sp006210265--1||s__Marinibacterium profundimaris--3||s__Marinibacterium sp002709405--2||s__Marinibacterium sp003217735--3||s__Marinilabilia rubra--10||s__Marinilabilia salmonicolor--7||s__Marinilabilia salmonicolor_A--10||s__Marinilabilia sp002411085--10||s__Marinilabilia sp016278715--10||s__Marinobacterium halophilum--1||s__Marinobacterium litorale--1||s__Marinobacterium sp019061305--1||s__Marinoscillum sp002729235--1||s__Marispirochaeta aestuarii--2||s__Marispirochaeta associata--2||s__Maritimibacter harenae--1||s__Maritimibacter sp001626765--1||s__Marivita cryptomonadis--1||s__Marivita lacus--1||s__Marivita sp003149565--1||s__Marivivens aquimaris--1||s__Marivivens donghaensis--1||s__Marivivens sp001908835--1||s__Marivivens zhoushanense--1||s__Mesorhizobium_A sp002336975--2||s__Mesorhizobium_E carbonis--1||s__Mesorhizobium_E sp014495845--3||s__Methylicorpusculum oleiharenae--3||s__Methylicorpusculum sp018333785--3||s__Methylobacter_A oryzae--2||s__Methylobacter_A sp004299305--2||s__Methylobacter_A sp004322395--2||s__Methylobacter_A sp016784875--3||s__Methylobacter_A sp903831545--3||s__Methylobacter_A sp903832775--3||s__Methylobacter_A tundripaludum--2||s__Methylobacter_A tundripaludum_A--2||s__Methylobacterium aquaticum--1||s__Methylobacterium aquaticum_C--3||s__Methylobacterium brachiatum--3||s__Methylobacterium currus--3||s__Methylobacterium fujisawaense--1||s__Methylobacterium gossipiicola--2||s__Methylobacterium indicum--4||s__Methylobacterium platani--3||s__Methylobacterium pseudosasicola--3||s__Methylobacterium salsuginis--2||s__Methylobacterium sp001425465--1||s__Methylobacterium sp001455965--1||s__Methylobacterium sp004004555--1||s__Methylobacterium sp006151805--1||s__Methylobacterium sp008000895--2||s__Methylobacterium sp008040085--3||s__Methylobacterium sp009806555--2||s__Methylobacterium sp011043735--1||s__Methylobacterium sp019216885--3||s__Methylobacterium sp900112625--1||s__Methylobacterium symbioticum--2||s__Methylobacterium tarhaniae--2||s__Methylobacterium zatmanii--1||s__Methylocella acidiphila--1||s__Methylocystis sp002412985--1||s__Methylocystis sp014190435--3||s__Methylocystis sp900299115--1||s__Methylomarinum sp006844585--3||s__Methylomonas koyamae--2||s__Methylomonas koyamae_A--1||s__Methylomonas methanica--3||s__Methylomonas methanica_A--3||s__Methylomonas rhizoryzae--1||s__Methylomonas sp000515215--4||s__Methylomonas sp000702925--3||s__Methylomonas sp002083615--2||s__Methylomonas sp002928965--4||s__Methylomonas sp015711015--3||s__Methylomonas sp903064685--3||s__Methylomonas sp903064715--4||s__Methylomonas sp903858105--2||s__Methyloprofundus sp016592635--3||s__Methylosinus sp009936375--2||s__Methylosinus trichosporium--2||s__Methylotuvimicrobium alcaliphilum--2||s__Methylotuvimicrobium buryatense--2||s__Methylotuvimicrobium sp003932755--2||s__Methylotuvimicrobium sp018830325--2||s__Methylovulum oryzae--1||s__Methylovulum sp004299465--1||s__Methylovulum sp903945375--1||s__Microscilla marina--1||s__Microscilla sp003483885--1||s__Moduliflexus flocculans--29||s__Mucilaginibacter ginsenosidivorax--2||s__Mucilaginibacter sp009770985--2||s__Mucilaginibacter sp012849215--1||s__Mucilaginibacter sp018390515--2||s__Mucilaginibacter sp900110415--2||s__Muirbacterium halophilum--1||s__Mycoplana azooxidifex--2||s__Mycoplana rhizolycopersici--3||s__Mycoplana sp900469965--1||s__Mycoplana subbaraonis--1||s__NBLH01 sp002084525--4||s__NBLH01 sp016937695--14||s__Nafulsella sp017948555--4||s__Natronoflexus pectinivorans--8||s__Natronoflexus saponilacus--10||s__Neorhizobium alkalisoli--3||s__Neorhizobium cellulosilyticum--2||s__Neorhizobium deserti--2||s__Neorhizobium galegae--3||s__Neorhizobium galegae_B--3||s__Neorhizobium galegae_C--3||s__Neorhizobium galegae_D--3||s__Neorhizobium huautlense--2||s__Neorhizobium oryzae_A--3||s__Neorhizobium petrolearium--2||s__Neorhizobium smilacinae--2||s__Neorhizobium sp000282095--3||s__Neorhizobium sp002376235--2||s__Neorhizobium sp002431175--3||s__Neorhizobium sp002500765--2||s__Neorhizobium sp003425685--4||s__Neorhizobium sp003491345--2||s__Neorhizobium sp003597675--2||s__Neorhizobium sp004053875--2||s__Neorhizobium sp900111905--2||s__Neorhizobium sp900466875--2||s__Neorhizobium sp900469345--3||s__Neorhizobium sp900469445--2||s__Neorhizobium sp900469955--3||s__Neorhizobium sp900471605--3||s__Neorhizobium sp900472675--3||s__Neorhizobium sp902167985--2||s__Neorhizobium tomejilense--3||s__Neorhizobium vignae--3||s__Neorhizobium wenxiniae--2||s__Niastella caeni--1||s__Niastella koreensis--2||s__Nisaea denitrificans--1||s__Nisaea nitritireducens--1||s__Nisaea sp014904705--1||s__Nisaea sp017640745--1||s__Nitrospirillum amazonense--2||s__Nitrospirillum amazonense_A--2||s__Nitrospirillum amazonense_C--2||s__Nitrospirillum iridis--2||s__Nitrospirillum sp000333275--2||s__Novosphingobium barchaimii_B--2||s__Novosphingobium capsulatum--3||s__Novosphingobium nitrogenifigens--1||s__Novosphingobium panipatense--2||s__Novosphingobium pokkalii--2||s__Novosphingobium profundi--1||s__Novosphingobium sediminicola--1||s__Novosphingobium sp000272475--1||s__Novosphingobium sp000813185--1||s__Novosphingobium sp001295795--1||s__Novosphingobium sp001298105--2||s__Novosphingobium sp001519065--4||s__Novosphingobium sp001898925--2||s__Novosphingobium sp002256985--1||s__Novosphingobium sp002556635--1||s__Novosphingobium sp003208305--1||s__Novosphingobium sp003454795--2||s__Novosphingobium sp004211435--2||s__Novosphingobium sp004341845--2||s__Novosphingobium sp004342985--2||s__Novosphingobium sp004364785--2||s__Novosphingobium sp006874585--4||s__Novosphingobium sp008107685--1||s__Novosphingobium sp009909235--3||s__Novosphingobium sp012641335--2||s__Novosphingobium sp013149295--1||s__Novosphingobium sp014200275--3||s__Novosphingobium sp017745295--2||s__Novosphingobium sp019075875--2||s__Novosphingobium sp900176395--2||s__Novosphingobium sp903868655--1||s__Novosphingobium subterraneum--2||s__Novosphingobium taihuense--2||s__Novosphingobium umbonatum--3||s__Novosphingopyxis sp002683755--1||s__Oceanicola sp008710275--1||s__Oceanispirochaeta crateris--2||s__Oceanispirochaeta sp002084805--3||s__Oceanispirochaeta sp002408085--5||s__Oceanispirochaeta sp003249275--4||s__Oceanispirochaeta sp003346715--7||s__Oceanospirillum beijerinckii--2||s__Ohtaekwangia flava--3||s__Ohtaekwangia koreensis--1||s__Ohtaekwangia sp002432545--3||s__Ohtaekwangia sp018598175--3||s__Ohtaekwangia sp018598185--2||s__Ohtaekwangia sp902168185--1||s__Ohtaekwangia sp902168205--3||s__Oleiliquidispirillum nitrogeniifigens--1||s__Oricola sp014904745--1||s__PGXY01 sp002839375--11||s__PUKZ01 sp003550725--1||s__PUMT01 sp003554865--1||s__PWLF01 sp003559475--1||s__PWMO01 sp007130025--1||s__PWMO01 sp007693485--1||s__PWND01 sp003557965--2||s__PWU20 sp018598225--3||s__PWU20 sp018598585--2||s__PXAP01 sp007120695--1||s__PXAP01 sp007131165--4||s__PXAP01 sp007132225--2||s__Palleronia abyssalis--9||s__Palleronia aestuarii--10||s__Palleronia marisminoris--2||s__Paludibacterium sp019232825--1||s__Paludibaculum fermentans--1||s__Paracoccus alkanivorans--2||s__Paracoccus marinus_A--2||s__Paracoccus saliphilus_A--1||s__Paracoccus sp003591515--2||s__Paracoccus sp004335005--1||s__Paracoccus sp016869875--1||s__Paracoccus tibetensis--1||s__Paracraurococcus ruber--1||s__Pararhizobium antarcticum--2||s__Pararhizobium arenae--2||s__Pararhizobium oryzae--5||s__Pararhizobium polonicum--3||s__Pararhizobium rhizosphaerae--3||s__Pararhizobium sp000745255--1||s__Pararhizobium sp000745575--2||s__Pararhizobium sp001424985--2||s__Pararhizobium sp900067135--2||s__Pararhizobium sp900468065--2||s__Pararhizobium sp900472175--2||s__Pararhizobium sp900473045--2||s__Pararhodobacter sp001691415--2||s__Pararhodospirillum oryzae--2||s__Pararhodospirillum photometricum--3||s__Parasedimentitalea sp002401945--1||s__Parvibaculum sp013823365--1||s__Pelagibacterium halotolerans--1||s__Pelagibacterium sp002337455--1||s__Pelagibacterium sp002375765--1||s__Pelagibacterium sp002723255--1||s__Pelagimonas phthalicica--2||s__Phaeospirillum caucaseum--1||s__Phaeospirillum fulvum_A--1||s__Phaeospirillum fulvum_B--2||s__Phaeospirillum molischianum--2||s__Phaeospirillum sp001511835--1||s__Phaeospirillum sp900184795--1||s__Phaeospirillum sp903901915--3||s__Phaeovulum sp002421605--1||s__Phenylobacterium sp004297125--2||s__Phenylobacterium sp018821435--2||s__Planktomarina temperata--1||s__Pleomorphomonas carboxyditropha--2||s__Pleomorphomonas diazotrophica--1||s__Pleomorphomonas oryzae--2||s__Pleomorphomonas sp004366315--2||s__Pleomorphomonas sp011759535--2||s__Pseudobdellovibrio sp001771815--1||s__Pseudodesulfovibrio aespoeensis--1||s__Pseudodesulfovibrio brasiliensis--1||s__Pseudodesulfovibrio hydrargyri--2||s__Pseudodesulfovibrio indicus--1||s__Pseudodesulfovibrio profundus--2||s__Pseudodesulfovibrio sp004025585--1||s__Pseudodesulfovibrio sp008001235--1||s__Pseudodesulfovibrio sp009729555--1||s__Pseudodesulfovibrio sp012516435--2||s__Pseudodesulfovibrio sp015709315--1||s__Pseudodesulfovibrio sp017351175--3||s__Pseudoduganella eburnea--1||s__Pseudoduganella guangdongensis--1||s__Pseudoduganella sp001425005--1||s__Pseudoduganella sp001427305--1||s__Pseudoduganella sp004217275--1||s__Pseudoduganella sp900113115--1||s__Pseudooceanicola sediminis--1||s__Pseudophaeobacter_A sp014884385--1||s__Pseudoprimorskyibacter insulae--2||s__Pseudorhodobacter_B sp000176015--2||s__Pseudospirillum japonicum--1||s__Psychromonas aquimarina--1||s__Psychromonas ossibalaenae--1||s__Puniceibacterium antarcticum--1||s__QY30 sp002356635--1||s__QY30 sp002440945--1||s__QZLD01 sp004796385--2||s__QZLE01 sp004796365--1||s__Qipengyuania sp002695185--1||s__RBG-16-49-21 sp016928865--1||s__RBG-16-49-21 sp016933025--2||s__RBG-16-49-21 sp017999915--2||s__RGIG1711 sp017416145--3||s__RGIG1711 sp017618015--3||s__RGIG1711 sp018066285--2||s__RGIG6076 sp017454165--1||s__RGIG6076 sp017524185--3||s__RGIG9060 sp017936665--1||s__RI-112 sp016124535--2||s__RU20A sp900155885--3||s__Reichenbachiella agariperforans--1||s__Reichenbachiella sp002742335--1||s__Reinekea blandensis--1||s__Rhabdochromatium marinum--6||s__Rhizobium acidisoli--3||s__Rhizobium aethiopicum--2||s__Rhizobium aethiopicum_A--2||s__Rhizobium alamii--4||s__Rhizobium album--4||s__Rhizobium anhuiense--3||s__Rhizobium bangladeshense--3||s__Rhizobium binae--2||s__Rhizobium chutanense--1||s__Rhizobium ecuadorense--3||s__Rhizobium esperanzae--3||s__Rhizobium esperanzae_A--2||s__Rhizobium etli--3||s__Rhizobium grahamii_A--2||s__Rhizobium hainanense--2||s__Rhizobium indicum--3||s__Rhizobium jaguaris--3||s__Rhizobium laguerreae--3||s__Rhizobium leguminosarum--3||s__Rhizobium leguminosarum_D--3||s__Rhizobium leguminosarum_E--3||s__Rhizobium leguminosarum_G--3||s__Rhizobium leguminosarum_I--1||s__Rhizobium leguminosarum_J--3||s__Rhizobium leguminosarum_K--3||s__Rhizobium leguminosarum_L--3||s__Rhizobium leguminosarum_M--3||s__Rhizobium leguminosarum_N--2||s__Rhizobium leguminosarum_P--2||s__Rhizobium lentis--3||s__Rhizobium lentis_A--2||s__Rhizobium leucaenae--1||s__Rhizobium lusitanum--1||s__Rhizobium lusitanum_A--2||s__Rhizobium lusitanum_B--2||s__Rhizobium lusitanum_D--2||s__Rhizobium metallidurans--2||s__Rhizobium miluonense--2||s__Rhizobium multihospitium--2||s__Rhizobium paranaense--2||s__Rhizobium phaseoli--2||s__Rhizobium phaseoli_A--3||s__Rhizobium pisi--3||s__Rhizobium rhizogenes_A--1||s__Rhizobium rhizogenes_B--2||s__Rhizobium rhizogenes_D--2||s__Rhizobium ruizarguesonis--3||s__Rhizobium sophorae--3||s__Rhizobium sophoriradicis--2||s__Rhizobium sp000172795--2||s__Rhizobium sp000292525--3||s__Rhizobium sp000377565--3||s__Rhizobium sp000746265--2||s__Rhizobium sp000746385--3||s__Rhizobium sp000799775--3||s__Rhizobium sp001426265--2||s__Rhizobium sp001429725--2||s__Rhizobium sp001657485--3||s__Rhizobium sp001664485--3||s__Rhizobium sp001692325--2||s__Rhizobium sp002117485--3||s__Rhizobium sp002211285--3||s__Rhizobium sp002211305--3||s__Rhizobium sp002277895--2||s__Rhizobium sp002531725--2||s__Rhizobium sp002531825--3||s__Rhizobium sp002531905--3||s__Rhizobium sp002531955--2||s__Rhizobium sp002944315--2||s__Rhizobium sp004341105--3||s__Rhizobium sp004341625--4||s__Rhizobium sp004345245--2||s__Rhizobium sp004362445--2||s__Rhizobium sp007000325--4||s__Rhizobium sp012641395--3||s__Rhizobium sp012641435--2||s__Rhizobium sp014193025--3||s__Rhizobium sp014193255--4||s__Rhizobium sp014193695--4||s__Rhizobium sp014195325--3||s__Rhizobium sp017305935--2||s__Rhizobium sp017357385--2||s__Rhizobium sp017741815--3||s__Rhizobium sp017948245--3||s__Rhizobium sp018987265--4||s__Rhizobium sp900465665--3||s__Rhizobium sp900465675--2||s__Rhizobium sp900466475--4||s__Rhizobium sp900466605--2||s__Rhizobium sp900467745--2||s__Rhizobium sp900467885--2||s__Rhizobium sp900468535--2||s__Rhizobium sp900468685--2||s__Rhizobium sp900468805--4||s__Rhizobium sp900470805--2||s__Rhizobium sp900470965--4||s__Rhizobium sp900471515--3||s__Rhizobium sp900471925--5||s__Rhizobium sp900472605--3||s__Rhizobium sp900472625--2||s__Rhizobium sp900489925--2||s__Rhizobium sp902706285--2||s__Rhizobium tropici_A--1||s__Rhizobium tumorigenes--4||s__Rhizobium vallis--3||s__Rhizobium viscosum--4||s__Rhizobium_A galegae_A--3||s__Rhizobium_A pseudoryzae--5||s__Rhizobium_A rhizoryzae--2||s__Rhizobium_A sp005222835--2||s__Rhizobium_A sp005222845--3||s__Rhizobium_A sp018760785--3||s__Rhizobium_A straminoryzae--4||s__Rhizobium_B borbori--2||s__Rhizomicrobium electricum--7||s__Rhizomicrobium palustre--5||s__Rhizomicrobium sp002307315--2||s__Rhizomicrobium sp002307725--4||s__Rhizomicrobium sp013149165--5||s__Rhizomicrobium sp015654635--2||s__Rhizomicrobium sp015654715--2||s__Rhizorhabdus sp011044255--4||s__Rhodobacter aestuarii--1||s__Rhodobacter capsulatus--1||s__Rhodobacter capsulatus_B--1||s__Rhodobacter capsulatus_C--1||s__Rhodobacter viridis--2||s__Rhodoblastus acidophilus--1||s__Rhodoblastus acidophilus_A--1||s__Rhodoblastus acidophilus_B--1||s__Rhodoblastus sphagnicola--2||s__Rhodocytophaga rosea--5||s__Rhodomicrobium lacus--4||s__Rhodomicrobium sp003153975--3||s__Rhodomicrobium udaipurense--1||s__Rhodomicrobium vannielii--1||s__Rhodoplanes elegans--3||s__Rhodoplanes roseus--3||s__Rhodoplanes sp013377085--2||s__Rhodopseudomonas palustris_B--2||s__Rhodopseudomonas palustris_D--4||s__Rhodopseudomonas palustris_F--1||s__Rhodopseudomonas palustris_G--1||s__Rhodopseudomonas palustris_H--1||s__Rhodopseudomonas palustris_I--1||s__Rhodopseudomonas pentothenatexigens--1||s__Rhodopseudomonas rhenobacensis--3||s__Rhodopseudomonas sp000333455--1||s__Rhodopseudomonas sp001295845--1||s__Rhodopseudomonas sp010907035--1||s__Rhodosalinus sp003298775--1||s__Rhodospira marina--1||s__Rhodospirillum rubrum--3||s__Rhodothermus marinus--1||s__Rhodovastum atsumiense--3||s__Rhodovulum euryhalinum--1||s__Rhodovulum kholense--2||s__Rhodovulum sp002073975--1||s__Rhodovulum steppense--1||s__Rhodovulum strictum--1||s__Rhodovulum visakhapatnamense--2||s__Roseibium aggregatum_C--1||s__Roseivivax halotolerans--1||s__Roseivivax jejudonensis--1||s__Roseivivax sediminis--1||s__Roseomonas aerophila--1||s__Roseomonas sp017355405--2||s__Roseomonas_A sp011040385--2||s__Roseomonas_A sp016805305--2||s__Roseomonas_A sp019029495--2||s__Roseomonas_A stagni--1||s__Roseovarius mucosus--2||s__Roseovarius mucosus_A--2||s__Roseovarius sp000152845--2||s__Roseovarius sp002166865--1||s__Roseovarius sp018066915--2||s__Rubellimicrobium mesophilum--3||s__Rubellimicrobium rubrum--7||s__Rubellimicrobium sp017916275--7||s__Rubrivivax sp016716535--1||s__Rubrivivax sp018971105--1||s__SABY01 sp009928785--1||s__SABY01 sp012523265--1||s__SABY01 sp018400545--3||s__SAT37 sp002706605--1||s__SB25 sp008933525--11||s__SKHV01 sp007116765--4||s__SKHV01 sp012719495--4||s__SKHV01 sp016930365--5||s__SKHV01 sp016931385--5||s__SKHV01 sp016933815--6||s__SKHV01 sp016938055--6||s__SKHV01 sp017998095--3||s__SKHV01 sp018399395--3||s__SKKC01 sp007121695--2||s__SKKC01 sp007128315--1||s__SKKC01 sp007694005--1||s__SKVR01 sp007131245--2||s__SKVR01 sp007131895--2||s__SKVR01 sp007132395--1||s__SKVR01 sp007135645--3||s__SKVR01 sp007694165--3||s__SKVR01 sp011390575--2||s__SKVS01 sp009991955--1||s__SLAA01 sp003564775--1||s__SM23-62 sp011053095--2||s__SR-FBR-E99 sp003245695--6||s__SSEL01 sp008012315--1||s__SURF-12 sp003598175--5||s__SURF-16 sp003605035--1||s__SURF-16 sp018897105--1||s__SXIZ01 sp005779525--3||s__SYSU-D00535 sp017355785--1||s__SZUA-229 sp003349885--2||s__SZUA-368 sp003246505--1||s__SZUA-368 sp016936115--1||s__SZUA-370 sp002839245--1||s__SZUA-370 sp018816345--3||s__SZUA-426 sp003245635--3||s__SZUA-53 sp015488735--1||s__SZUA-53 sp015491905--1||s__SZUA-53 sp016936355--1||s__SZUA-53 sp016936505--1||s__SZUA-534 sp003250355--5||s__SZUA-582 sp003249255--24||s__SZUA-582 sp003251015--7||s__Saccharicrinis aurantiacus--12||s__Saccharicrinis carchari--2||s__Saccharicrinis fermentans--10||s__Saccharicrinis marinus--18||s__Saccharicrinis sediminis--13||s__Saccharospirillum mangrovi--1||s__Saccharospirillum sp003054965--1||s__Sagittula marina--1||s__Salinivirga cyanobacteriivorans--6||s__Salinivirga sp002869335--9||s__Salipiger mucosus--1||s__Salipiger pacificus_B--1||s__Salipiger sp002300555--1||s__Sediminispirochaeta bajacaliforniensis--1||s__Sediminispirochaeta smaragdinae--2||s__Seleniibacterium seleniigenes--1||s__Shewanella decolorationis--1||s__Shewanella oneidensis--1||s__Shewanella xiamenensis--1||s__Shinella fusca--2||s__Shinella granuli--2||s__Shinella kummerowiae--2||s__Shinella sp001262505--2||s__Shinella sp001713395--2||s__Shinella sp002364745--3||s__Shinella sp003432075--2||s__Shinella sp004514435--3||s__Shinella sp016839145--1||s__Shinella zoogloeoides_A--2||s__Siculibacillus lacustris--2||s__Sinorhizobium sp001854885--1||s__Sinorhizobium terangae--1||s__Skermanella stibiiresistens--1||s__Sphingobium sp014873695--1||s__Sphingomonas abaci--2||s__Sphingomonas adhaesiva--3||s__Sphingomonas aeriglobus--1||s__Sphingomonas aerolata--1||s__Sphingomonas aquatilis--2||s__Sphingomonas aurantiaca--3||s__Sphingomonas elodea_A--1||s__Sphingomonas endophytica--4||s__Sphingomonas endophytica_A--4||s__Sphingomonas excrementigallinarum--4||s__Sphingomonas gellani--1||s__Sphingomonas ginsenosidimutans--2||s__Sphingomonas hankookensis--4||s__Sphingomonas jinjuensis--2||s__Sphingomonas koreensis--1||s__Sphingomonas kyeonggiensis--2||s__Sphingomonas melonis_A--4||s__Sphingomonas metalli--1||s__Sphingomonas pacifica--1||s__Sphingomonas parapaucimobilis--4||s__Sphingomonas paucimobilis--3||s__Sphingomonas phyllosphaerae--3||s__Sphingomonas pituitosa--2||s__Sphingomonas pokkalii--1||s__Sphingomonas pseudosanguinis--2||s__Sphingomonas sanguinis--2||s__Sphingomonas sanguinis_B--4||s__Sphingomonas sp000251145--1||s__Sphingomonas sp000282895--1||s__Sphingomonas sp000632225--8||s__Sphingomonas sp001421355--3||s__Sphingomonas sp001421535--1||s__Sphingomonas sp001421715--2||s__Sphingomonas sp001421765--3||s__Sphingomonas sp001421965--3||s__Sphingomonas sp001421995--1||s__Sphingomonas sp001650735--3||s__Sphingomonas sp002292295--1||s__Sphingomonas sp002707985--1||s__Sphingomonas sp003075315--3||s__Sphingomonas sp003946805--3||s__Sphingomonas sp003951315--5||s__Sphingomonas sp012650175--3||s__Sphingomonas sp014193845--4||s__Sphingomonas sp014489075--2||s__Sphingomonas sp014842075--3||s__Sphingomonas sp016427505--1||s__Sphingomonas sp018122655--1||s__Sphingomonas sp018449795--2||s__Sphingomonas sp900114095--3||s__Sphingomonas sp902506455--4||s__Sphingomonas taxi--4||s__Sphingomonas taxi_B--2||s__Sphingomonas trueperi--4||s__Sphingomonas yabuuchiae--5||s__Sphingomonas yabuuchiae_A--6||s__Sphingomonas zeae--3||s__Sphingomonas_N oligoaromativorans--1||s__Sphingomonas_N sp000383095--1||s__Spiro-10 sp001604385--1||s__Spiro-10 sp001604405--1||s__Spiro-10 sp003245785--5||s__Spiro-10 sp003246335--3||s__Spiro-10 sp003246765--2||s__Spiro-10 sp003252395--1||s__Spiro-10 sp016929605--1||s__Spiro-10 sp016938205--1||s__Spirochaeta_B africana--1||s__Spirochaeta_D lutea--1||s__Spirochaeta_E cellobiosiphila--4||s__Spirochaeta_F sp016342385--1||s__Spirochaeta_F sp016744925--5||s__Spirochaeta_F sp016936555--1||s__Sporocytophaga myxococcoides--1||s__Sporocytophaga myxococcoides_A--2||s__Sporocytophaga sp017745095--2||s__Sulfitobacter sp000156335--1||s__Sulfopaludibacter sp900290315--3||s__Sunxiuqinia indica--1||s__TMP-7 sp018268715--1||s__Tateyamaria sp018668195--1||s__Telmatospirillum siberiense--6||s__Telmatospirillum sp009712185--3||s__Telmatospirillum sp015654615--3||s__Telmatospirillum sp903858635--4||s__Tenuifilum sp001603415--1||s__Tenuifilum sp011045955--1||s__Tenuifilum sp011367975--6||s__Tenuifilum sp018056955--4||s__Tenuifilum thalassicum--4||s__Terracidiphilus sp002307235--1||s__Terracidiphilus sp003156495--1||s__Thalassobaculum litoreum--1||s__Thalassobaculum_A sp000171835--1||s__Thalassobaculum_A sp018401495--1||s__Thalassobius aquimarinus--6||s__Thalassobius autumnalis--6||s__Thalassobius gelatinovorus--5||s__Thalassobius mangrovi--6||s__Thalassobius mediterraneus--8||s__Thalassomonas actiniarum--1||s__Thermochromatium tepidum--1||s__Thermomicrobium sp002898255--1||s__Thermophagus xiamenensis--3||s__Thermorudis peleae--1||s__Thioclava nitratireducens--1||s__Thiocystis violacea--1||s__Thiorhodococcus mannitoliphagus--1||s__Thiorhodococcus minor--1||s__Thiorhodococcus violacea_A--1||s__Thiorhodovibrio sp000228725--4||s__Thiorhodovibrio winogradskyi--5||s__Thiorhodovibrio_B sp007128075--2||s__Thiospirillum jenense--3||s__Thiospirochaeta sp016936295--1||s__Tranquillimonas alkanivorans--1||s__Tranquillimonas rosea--1||s__Treponema_D berlinense--1||s__Treponema_D saccharophilum--2||s__Treponema_D sp002394465--2||s__Treponema_D sp002404895--1||s__Treponema_D sp002477955--1||s__Treponema_D sp003447785--1||s__Treponema_D sp016283615--2||s__Treponema_D sp016287815--2||s__Treponema_D sp016288205--1||s__Treponema_D sp016293495--1||s__Treponema_D sp016296655--3||s__Treponema_D sp016297415--2||s__Treponema_D sp017412405--2||s__Treponema_D sp017449265--2||s__Treponema_D sp017484285--2||s__Treponema_D sp017525605--3||s__Treponema_D sp017553635--1||s__Treponema_D sp017934745--3||s__Treponema_D sp018064525--2||s__Treponema_D sp018064905--2||s__Treponema_D sp018066075--2||s__Treponema_D sp018385415--1||s__Treponema_D sp900769985--1||s__Treponema_D sp900770075--2||s__Treponema_D sp902772975--2||s__Treponema_D sp902778325--2||s__Treponema_D sp902783245--2||s__Treponema_D sp902803735--2||s__Treponema_D sp905233535--1||s__Treponema_D zioleckii--3||s__Treponema_F brennaborense--6||s__Treponema_F excrementipullorum--3||s__Treponema_F sp016294105--2||s__Treponema_F sp017549025--3||s__Treponema_F sp017622135--3||s__Treponema_F sp017622235--1||s__Treponema_F sp017623685--1||s__Treponema_F sp017629095--4||s__Treponema_F sp017936345--2||s__Treponema_G caldarium--2||s__Treponema_G sp012517385--1||s__Turneriella parva--1||s__Turneriella sp016788945--1||s__Turneriella sp017302045--1||s__Turneriella sp018240245--1||s__Turneriella sp019186965--2||s__U87765 sp018131225--1||s__UBA10428 sp003252385--6||s__UBA10428 sp003508755--4||s__UBA10428 sp016699695--5||s__UBA10428 sp016931575--9||s__UBA10428 sp016935435--8||s__UBA10428 sp016935615--1||s__UBA10428 sp016938235--8||s__UBA1062 sp018433775--1||s__UBA1062 sp018436855--1||s__UBA11320 sp016793885--1||s__UBA12037 sp003527485--9||s__UBA12059 sp001829185--3||s__UBA12059 sp018815555--1||s__UBA12077 sp001768235--4||s__UBA12077 sp001768565--3||s__UBA12077 sp001769005--6||s__UBA12077 sp002869305--5||s__UBA12077 sp003446015--3||s__UBA12077 sp013138975--15||s__UBA12077 sp016342685--8||s__UBA12077 sp019038645--3||s__UBA12091 sp001799485--1||s__UBA12170 sp003445975--3||s__UBA12170 sp013166655--1||s__UBA12170 sp016744655--1||s__UBA12170 sp016929955--2||s__UBA12170 sp016933745--3||s__UBA1240 sp001603145--2||s__UBA1240 sp002308875--2||s__UBA1240 sp012519415--1||s__UBA1240 sp016285185--2||s__UBA1240 sp017614995--2||s__UBA1240 sp902797925--2||s__UBA1306 sp002307245--3||s__UBA1318 sp002307015--1||s__UBA2033 sp002333425--1||s__UBA2033 sp016708435--1||s__UBA2033 sp016711485--1||s__UBA2033 sp017996175--2||s__UBA2287 sp002345675--12||s__UBA2664 sp007127395--1||s__UBA2780 sp002352345--1||s__UBA2964 sp002348425--1||s__UBA3465 sp002717505--1||s__UBA3465 sp002729885--2||s__UBA3465 sp002730875--3||s__UBA3532 sp002376965--1||s__UBA3824 sp002393195--10||s__UBA3824 sp016286055--6||s__UBA3824 sp016287995--10||s__UBA3824 sp016293845--5||s__UBA3824 sp017394445--7||s__UBA3824 sp017412115--11||s__UBA3824 sp017417315--10||s__UBA3824 sp017530465--8||s__UBA3824 sp017535325--10||s__UBA3824 sp017541145--10||s__UBA3824 sp017543645--6||s__UBA3824 sp017544805--11||s__UBA3824 sp017645985--9||s__UBA3824 sp017651345--6||s__UBA3824 sp017960885--6||s__UBA3824 sp017962175--7||s__UBA3824 sp017964465--7||s__UBA3824 sp905233995--7||s__UBA3824 sp905234655--8||s__UBA4802 sp002328585--1||s__UBA4802 sp011332585--1||s__UBA5072 sp016926375--2||s__UBA5072 sp016930375--1||s__UBA5072 sp016934055--5||s__UBA5072 sp016938095--2||s__UBA5123 sp002414225--1||s__UBA5200 sp002412825--2||s__UBA5206 sp002412705--15||s__UBA5206 sp016931855--12||s__UBA5261 sp002345825--8||s__UBA5261 sp002410065--5||s__UBA5261 sp011174675--9||s__UBA5368 sp002407865--1||s__UBA5550 sp002069965--1||s__UBA5550 sp002418835--2||s__UBA5550 sp002425885--1||s__UBA5628 sp002421565--1||s__UBA6013 sp002428105--3||s__UBA6016 sp002428055--1||s__UBA6024 sp003457135--2||s__UBA6024 sp003537645--1||s__UBA6024 sp013824715--2||s__UBA6024 sp019163175--2||s__UBA6024 sp903865775--2||s__UBA6669 sp016794725--1||s__UBA6680 sp002454955--1||s__UBA6680 sp016926405--1||s__UBA7239 sp002333095--2||s__UBA7239 sp016713115--2||s__UBA7326 sp002708305--2||s__UBA7326 sp003284265--2||s__UBA7797 sp002480645--1||s__UBA830 sp002937455--1||s__UBA8363 sp002753515--2||s__UBA8363 sp002753615--1||s__UBA8363 sp002753735--2||s__UBA8363 sp013349385--1||s__UBA8363 sp015228815--2||s__UBA8363 sp015228925--1||s__UBA8363 sp015228975--3||s__UBA8529 sp003531155--6||s__UBA8529 sp003818205--4||s__UBA8529 sp013141385--5||s__UBA8529 sp013376985--7||s__UBA9216 sp003245835--1||s__UBA9554 sp009922885--1||s__Undibacterium sp014284115--1||s__VFJS01 sp009885955--1||s__VFLI01 sp009885105--1||s__VTOM01 sp009765365--15||s__Vecturithrix granuli--22||s__Vibrio cidicii--1||s__Vibrio sp000960595--1||s__Vibrio sp002342735--1||s__Vibrio sp002812955--1||s__Vibrio sp003144035--1||s__W3P20-009 sp004552385--5||s__W3P20-009 sp015061285--12||s__W3P20-009 sp017390085--5||s__W3P20-009 sp017417385--9||s__W3P20-009 sp017539645--10||s__W3P20-009 sp017960905--4||s__W3P20-009 sp900766825--3||s__W3P20-009 sp905235955--3||s__WGLV01 sp016125385--10||s__WLWN01 sp012103575--1||s__WOUV01 sp009773045--1||s__WRBN01 sp009784515--12||s__WRGT01 sp002839285--1||s__WRHW01 sp009783055--6||s__WRMI01 sp009777175--6||s__Wenxinia saemankumensis--1||s__Wenzhouxiangella sp010499265--2||s__Williamwhitmania taraxaci--11||s__XMGL2 sp018863195--2||s__XYC sp018606805--1||s__Yoonia sediminilitoris--1||s__Youhaiella tibetensis--1:heptad_counter=MCP-24H--5||MCP-28H--5||MCP-34H--7840||MCP-36H--88||MCP-38H--3||MCP-40H--29||MCP-44H--175||MCP-52H--6:lbd_counter=4HB_MCP_1--6||UNKNOWN--5:lca_tree=d__Bacteria:length_avg=115.75851231011:length_max=173.0:length_min=29.0:length_std=29.836308082031735:length_sum=220983.0:mismatch_avg=8.895233106338397:mismatch_max=64.0:mismatch_min=0.0:mismatch_std=11.106569878031246:mismatch_sum=16981.0:name=N1067763:qcovhsp_avg=99.25500261917233:qcovhsp_max=100.0:qcovhsp_min=95.0:qcovhsp_std=1.3010447191024017:qcovhsp_sum=189477.8:qend_avg=115.75955997904663:qend_max=177.0:qend_min=29.0:qend_std=29.822031853536842:qend_sum=220985.0:qstart_avg=1.1644840230487166:qstart_max=7.0:qstart_min=1.0:qstart_std=0.5874080581800304:qstart_sum=2223.0:ref_name_counter=GB_GCA_001556125.1_protein.faa_LSIG01000082.1_1@PF00015_full_PFAM.1.77--2||GB_GCA_002279705.1_protein.faa_NCCO01000255.1_1@PF00015_full_PFAM.432.607--1||GB_GCA_002307235.1_protein.faa_DBTV01000020.1_1@PF00015_full_PFAM.317.419--7||GB_GCA_002307315.1_protein.faa_DBTZ01000060.1_1@PF00015_full_PFAM.428.591--3||GB_GCA_002336975.1_protein.faa_DDFA01000027.1_18@PF00015_full_PFAM.348.526--28||GB_GCA_002364745.1_protein.faa_DEZG01000031.1_81@PF00015_full_PFAM.443.650--2||GB_GCA_002364745.1_protein.faa_DEZG01000031.1_83@PF00015_full_PFAM.354.569--4||GB_GCA_002700095.1_protein.faa_PACL01000061.1_41@PF00015_full_PFAM.390.572--1||GB_GCA_002706445.1_protein.faa_PALE01000059.1_18@PF00015_full_PFAM.479.654--1||GB_GCA_002729595.1_protein.faa_PBYL01000350.1_8@PF00015_full_PFAM.195.363--2||GB_GCA_002753665.1_protein.faa_PEAP01000054.1_11@PF00015_full_PFAM.700.873--1||GB_GCA_002968845.1_protein.faa_PVBG01000002.1_416@PF00015_full_PFAM.310.489--10||GB_GCA_002968845.1_protein.faa_PVBG01000002.1_418@PF00015_full_PFAM.392.568--5||GB_GCA_003054665.1_protein.faa_QAYY01000010.1_50@PF00015_full_PFAM.351.529--1||GB_GCA_003054665.1_protein.faa_QAYY01000022.1_26@PF00015_full_PFAM.315.493--17||GB_GCA_003054665.1_protein.faa_QAYY01000022.1_35@PF00015_full_PFAM.317.499--5||GB_GCA_003136675.1_protein.faa_PLFE01000164.1_27@PF00015_full_PFAM.393.582--1||GB_GCA_003165295.1_protein.faa_PLTC01000253.1_3@PF00015_full_PFAM.8.204--1||GB_GCA_003167495.1_protein.faa_PMSX01000125.1_3@PF00015_full_PFAM.166.346--3||GB_GCA_003169195.1_protein.faa_PMQB01000189.1_1@PF00015_full_PFAM.320.400--1||GB_GCA_003169195.1_protein.faa_PMQB01000189.1_2@PF00015_full_PFAM.398.567--5||GB_GCA_003217735.2_protein.faa_CP031585.1_654@PF00015_full_PFAM.312.495--1||GB_GCA_003241815.1_protein.faa_QBLV01000120.1_5@PF00015_full_PFAM.414.646--1||GB_GCA_003501385.1_protein.faa_DNPN01000221.1_9@PF00015_full_PFAM.429.509--6||GB_GCA_003598175.1_protein.faa_QZKN01000097.1_25@PF00015_full_PFAM.314.520--1||GB_GCA_003598175.1_protein.faa_QZKN01000123.1_31@PF00015_full_PFAM.567.759--1||GB_GCA_004297125.1_protein.faa_SCVD01000019.1_454@PF00015_full_PFAM.315.490--3||GB_GCA_008012315.1_protein.faa_SSEL01000042.1_77@PF00015_full_PFAM.314.490--2||GB_GCA_011058465.1_protein.faa_DSIT01000076.1_1@PF00015_full_PFAM.353.423--2||GB_GCA_013824165.1_protein.faa_PNNH01000005.1_52@PF00015_full_PFAM.330.511--1||GB_GCA_014860165.1_protein.faa_JACZKG010000031.1_7@PF00015_full_PFAM.450.625--22||GB_GCA_015229045.1_protein.faa_JADGCJ010000002.1_95@PF00015_full_PFAM.364.540--2||GB_GCA_015229115.1_protein.faa_JADGCH010000179.1_2@PF00015_full_PFAM.329.490--1||GB_GCA_015231265.1_protein.faa_JADGBX010000140.1_1@PF00015_full_PFAM.311.483--1||GB_GCA_015233615.1_protein.faa_JADFXJ010000049.1_2@PF00015_full_PFAM.415.581--3||GB_GCA_015233785.1_protein.faa_JADFWT010000072.1_9@PF00015_full_PFAM.360.507--1||GB_GCA_016125385.1_protein.faa_WGLV01000072.1_14@PF00015_full_PFAM.593.767--1||GB_GCA_016201825.1_protein.faa_JACQCD010000126.1_16@PF00015_full_PFAM.309.486--1||GB_GCA_016208225.1_protein.faa_JACQYM010000130.1_4@PF00015_full_PFAM.317.401--2||GB_GCA_016217595.1_protein.faa_JACRHS010000012.1_3@PF00015_full_PFAM.528.713--1||GB_GCA_016713105.1_protein.faa_JADJPS010000008.1_26@PF00015_full_PFAM.64.123--3||GB_GCA_016784875.1_protein.faa_JADHTX010000253.1_2@PF00015_full_PFAM.316.495--1||GB_GCA_016787565.1_protein.faa_JAEUUG010000004.1_515@PF00015_full_PFAM.474.685--1||GB_GCA_016793885.1_protein.faa_JAEUHE010000020.1_37@PF00015_full_PFAM.357.579--6||GB_GCA_016794725.1_protein.faa_JAEUGZ010000081.1_7@PF00015_full_PFAM.354.528--1||GB_GCA_016869875.1_protein.faa_VGDE01000076.1_13@PF00015_full_PFAM.455.634--1||GB_GCA_017305935.1_protein.faa_JAFKJU010000020.1_64@PF00015_full_PFAM.314.395--10||GB_GCA_017307565.1_protein.faa_JAFKHD010000329.1_20@PF00015_full_PFAM.353.527--6||GB_GCA_017307565.1_protein.faa_JAFKHD010000389.1_1@PF00015_full_PFAM.448.611--528||GB_GCA_017744495.1_protein.faa_JAGIBE010000224.1_11@PF00015_full_PFAM.351.527--1||GB_GCA_017744655.1_protein.faa_JAGIAW010000008.1_13@PF00015_full_PFAM.524.710--11||GB_GCA_017990495.1_protein.faa_JAGNNV010000061.1_4@PF00015_full_PFAM.354.527--1||GB_GCA_018056955.1_protein.faa_JAGPEQ010000095.1_3@PF00015_full_PFAM.416.581--1||GB_GCA_018401495.1_protein.faa_JAGYJX010000009.1_47@PF00015_full_PFAM.395.564--5||GB_GCA_018598175.1_protein.faa_JAHESE010000002.1_193@PF00015_full_PFAM.478.682--10||GB_GCA_018598185.1_protein.faa_JAHESC010000006.1_73@PF00015_full_PFAM.313.494--1||GB_GCA_018598185.1_protein.faa_JAHESC010000008.1_1@PF00015_full_PFAM.478.576--7||GB_GCA_018598225.1_protein.faa_JAHESF010000045.1_14@PF00015_full_PFAM.478.662--1||GB_GCA_018821435.1_protein.faa_JAHJME010000043.1_5@PF00015_full_PFAM.352.527--3||GB_GCA_018821435.1_protein.faa_JAHJME010000043.1_6@PF00015_full_PFAM.314.488--1||GB_GCA_019112965.1_protein.faa_DXIH01000019.1_19@PF00015_full_PFAM.392.568--1||GB_GCA_019237595.1_protein.faa_JAFAGU010000234.1_6@PF00015_full_PFAM.119.295--2||GB_GCA_900466475.1_protein.faa_UBMI01000016.1_259@PF00015_full_PFAM.351.523--38||GB_GCA_900468015.1_protein.faa_UBRU01000015.1_46@PF00015_full_PFAM.314.523--1||GB_GCA_900468015.1_protein.faa_UBRU01000015.1_47@PF00015_full_PFAM.312.520--1||GB_GCA_900468285.1_protein.faa_UBTF01000010.1_53@PF00015_full_PFAM.347.527--4||GB_GCA_900469345.1_protein.faa_UBWZ01000011.1_10@PF00015_full_PFAM.389.571--1||GB_GCA_900469345.1_protein.faa_UBWZ01000011.1_11@PF00015_full_PFAM.353.552--1||GB_GCA_900469955.1_protein.faa_UBYX01000015.1_1@PF00015_full_PFAM.313.379--5||GB_GCA_900470775.1_protein.faa_UCBZ01000032.1_139@PF00015_full_PFAM.477.667--12||GB_GCA_900471605.1_protein.faa_UCEY01000046.1_97@PF00015_full_PFAM.351.529--3||GB_GCA_900472675.1_protein.faa_UCJA01000015.1_398@PF00015_full_PFAM.390.566--1||GB_GCA_900472925.1_protein.faa_UCJU01000004.1_86@PF00015_full_PFAM.349.525--2||GB_GCA_900473415.1_protein.faa_UCLR01000038.1_50@PF00015_full_PFAM.477.655--1||GB_GCA_902167985.1_protein.faa_CABHNZ010000003.1_262@PF00015_full_PFAM.351.493--15||GB_GCA_902168205.1_protein.faa_CABHOK010000003.1_1458@PF00015_full_PFAM.483.680--2||GB_GCA_903842455.1_protein.faa_CAIMLX010000032.1_23@PF00015_full_PFAM.441.622--1||GB_GCA_903898185.1_protein.faa_CAIUEN010000123.1_9@PF00015_full_PFAM.329.503--3||GB_GCA_903900155.1_protein.faa_CAIUMD010000008.1_1@PF00015_full_PFAM.348.444--2||GB_GCA_903901915.1_protein.faa_CAIUSV010000009.1_1@PF00015_full_PFAM.436.519--2||RS_GCF_000012905.2_protein.faa_NC_007494.2_108@PF00015_full_PFAM.324.485--1||RS_GCF_000226955.1_protein.faa_NZ_AGFU01000101.1_2@PF00015_full_PFAM.353.477--3||RS_GCF_000230555.1_protein.faa_NC_016078.1_3581@PF00015_full_PFAM.447.620--7||RS_GCF_000247475.1_protein.faa_NZ_AHZC01000199.1_40@PF00015_full_PFAM.311.487--1||RS_GCF_000272475.1_protein.faa_NZ_AKFJ01000108.1_1@PF00015_full_PFAM.164.255--12||RS_GCF_000300855.1_protein.faa_NZ_ALJF01000001.1_104@PF00015_full_PFAM.351.529--1||RS_GCF_000342045.1_protein.faa_NZ_AONQ01000032.1_33@PF00015_full_PFAM.356.560--1||RS_GCF_000346755.1_protein.faa_NZ_ANNV01000178.1_5@PF00015_full_PFAM.409.510--1||RS_GCF_000372645.1_protein.faa_NZ_APMP01000002.1_72@PF00015_full_PFAM.390.563--10||RS_GCF_000377565.1_protein.faa_NZ_KB898360.1_93@PF00015_full_PFAM.348.530--1||RS_GCF_000382705.1_protein.faa_NZ_ARQE01000001.1_214@PF00015_full_PFAM.438.610--1||RS_GCF_000382705.1_protein.faa_NZ_ARQE01000005.1_18@PF00015_full_PFAM.444.610--2||RS_GCF_000382705.1_protein.faa_NZ_ARQE01000009.1_213@PF00015_full_PFAM.315.490--1||RS_GCF_000472385.1_protein.faa_NZ_AWZU01000049.1_1@PF00015_full_PFAM.310.390--6||RS_GCF_000576635.1_protein.faa_NZ_AVFL01000003.1_110@PF00015_full_PFAM.427.618--1||RS_GCF_000600335.2_protein.faa_NZ_KK088556.1_101@PF00015_full_PFAM.314.487--2||RS_GCF_000600335.2_protein.faa_NZ_KK088557.1_24@PF00015_full_PFAM.277.441--1||RS_GCF_000620685.1_protein.faa_NZ_KK211164.1_1@PF00015_full_PFAM.50.231--26||RS_GCF_000732195.1_protein.faa_NZ_JNNU01000004.1_456@PF00015_full_PFAM.310.489--2||RS_GCF_000732195.1_protein.faa_NZ_JNNU01000004.1_457@PF00015_full_PFAM.350.448--42||RS_GCF_000732195.1_protein.faa_NZ_JNNU01000018.1_1@PF00015_full_PFAM.5.168--1||RS_GCF_000743575.1_protein.faa_NZ_JQGC01000003.1_138@PF00015_full_PFAM.363.538--1||RS_GCF_000745265.1_protein.faa_NZ_JQNN01000001.1_1062@PF00015_full_PFAM.435.652--1||RS_GCF_000799755.1_protein.faa_NZ_JUHI01000006.1_341@PF00015_full_PFAM.313.473--5||RS_GCF_000834635.1_protein.faa_NZ_JXQV01000005.1_229@PF00015_full_PFAM.312.510--1||RS_GCF_000834635.1_protein.faa_NZ_JXQV01000006.1_239@PF00015_full_PFAM.388.569--1||RS_GCF_000970465.2_protein.faa_NZ_LAJE02000249.1_6@PF00015_full_PFAM.444.653--11||RS_GCF_000970465.2_protein.faa_NZ_LAJE02000249.1_7@PF00015_full_PFAM.355.530--1||RS_GCF_000970685.1_protein.faa_NZ_LAJB01000007.1_565@PF00015_full_PFAM.334.519--1||RS_GCF_000971275.1_protein.faa_NZ_LAPV01000093.1_216@PF00015_full_PFAM.340.542--8||RS_GCF_001043895.1_protein.faa_NZ_JTHF01000032.1_1@PF00015_full_PFAM.515.593--7||RS_GCF_001262505.1_protein.faa_NZ_KQ410736.1_20@PF00015_full_PFAM.296.508--1||RS_GCF_001262505.1_protein.faa_NZ_KQ410736.1_21@PF00015_full_PFAM.349.528--40||RS_GCF_001295795.1_protein.faa_NZ_LJHY01000044.1_12@PF00015_full_PFAM.467.642--1||RS_GCF_001402915.1_protein.faa_NZ_CP012945.1_2800@PF00015_full_PFAM.445.644--3||RS_GCF_001402915.1_protein.faa_NZ_CP012945.1_2801@PF00015_full_PFAM.353.531--6||RS_GCF_001421765.1_protein.faa_NZ_LMLA01000011.1_97@PF00015_full_PFAM.351.518--5||RS_GCF_001422245.1_protein.faa_NZ_LMMM01000001.1_377@PF00015_full_PFAM.348.545--2||RS_GCF_001425445.1_protein.faa_NZ_LMQU01000014.1_80@PF00015_full_PFAM.445.621--6||RS_GCF_001425485.1_protein.faa_NZ_LMQW01000002.1_150@PF00015_full_PFAM.1.438.508--2||RS_GCF_001426345.1_protein.faa_NZ_LMEM01000013.1_153@PF00015_full_PFAM.1.158--14||RS_GCF_001426345.1_protein.faa_NZ_LMEM01000013.1_154@PF00015_full_PFAM.350.527--1||RS_GCF_001427605.1_protein.faa_NZ_LMGZ01000022.1_206@PF00015_full_PFAM.351.531--16||RS_GCF_001427605.1_protein.faa_NZ_LMGZ01000022.1_207@PF00015_full_PFAM.447.632--39||RS_GCF_001429245.1_protein.faa_NZ_LMJE01000010.1_128@PF00015_full_PFAM.350.447--4||RS_GCF_001458355.1_protein.faa_NZ_CYSA01000022.1_1@PF00015_full_PFAM.313.476--1||RS_GCF_001463705.1_protein.faa_NZ_BBWH01000009.1_50@PF00015_full_PFAM.314.486--1||RS_GCF_001463705.1_protein.faa_NZ_BBWH01000022.1_60@PF00015_full_PFAM.450.633--6||RS_GCF_001463705.1_protein.faa_NZ_BBWH01000054.1_7@PF00015_full_PFAM.439.615--1||RS_GCF_001463745.1_protein.faa_NZ_BBWJ01000073.1_1@PF00015_full_PFAM.11.124--5||RS_GCF_001556045.1_protein.faa_NZ_LSIC01000069.1_1@PF00015_full_PFAM.5.95--16||RS_GCF_001598435.1_protein.faa_NZ_BCYY01000075.1_1@PF00015_full_PFAM.8.180--17||RS_GCF_001650025.1_protein.faa_NZ_LVVY01000057.1_28@PF00015_full_PFAM.429.626--2||RS_GCF_001714725.1_protein.faa_NZ_CP016447.1_3829@PF00015_full_PFAM.307.507--1||RS_GCF_001758275.2_protein.faa_NZ_MBEV02000012.1_93@PF00015_full_PFAM.310.488--1||RS_GCF_001854885.1_protein.faa_NZ_MDDV01000059.1_127@PF00015_full_PFAM.309.522--22||RS_GCF_001855555.1_protein.faa_NZ_MKCT01000049.1_1@PF00015_full_PFAM.3.58--1||RS_GCF_001885585.1_protein.faa_NZ_LSRP01000095.1_46@PF00015_full_PFAM.392.572--2||RS_GCF_001908185.1_protein.faa_NZ_LGHM01000054.1_35@PF00015_full_PFAM.471.688--1||RS_GCF_001938945.1_protein.faa_NZ_MKIO01000023.1_2@PF00015_full_PFAM.429.582--4||RS_GCF_001938945.1_protein.faa_NZ_MKIO01000031.1_300@PF00015_full_PFAM.1.102.214--2||RS_GCF_001938985.1_protein.faa_NZ_MKIN01000023.1_280@PF00015_full_PFAM.311.443--2||RS_GCF_002149965.1_protein.faa_NZ_MSQB01000016.1_102@PF00015_full_PFAM.310.513--2||RS_GCF_002531905.1_protein.faa_NZ_NWSR01000019.1_180@PF00015_full_PFAM.389.486--3||RS_GCF_002917105.1_protein.faa_NZ_PQFZ01000048.1_1@PF00015_full_PFAM.6.223--1||RS_GCF_002968635.1_protein.faa_NZ_PVBN01000005.1_346@PF00015_full_PFAM.309.491--8||RS_GCF_003034985.1_protein.faa_NZ_PZKG01000046.1_29@PF00015_full_PFAM.314.480--2||RS_GCF_003034985.1_protein.faa_NZ_PZKG01000100.1_8@PF00015_full_PFAM.312.485--1||RS_GCF_003046175.1_protein.faa_NZ_PZZM01000001.1_1150@PF00015_full_PFAM.439.615--2||RS_GCF_003050705.1_protein.faa_NZ_QAOG01000004.1_87@PF00015_full_PFAM.650.825--2||RS_GCF_003122325.1_protein.faa_NZ_QFBC01000015.1_2@PF00015_full_PFAM.352.535--6||RS_GCF_003253995.1_protein.faa_NZ_QKZL01000005.1_195@PF00015_full_PFAM.479.649--1||RS_GCF_003286915.1_protein.faa_NZ_QMFY01000008.1_77@PF00015_full_PFAM.443.626--3||RS_GCF_003432075.1_protein.faa_NZ_QWBU01000023.1_1@PF00015_full_PFAM.310.438--76||RS_GCF_003432075.1_protein.faa_NZ_QWBU01000030.1_2@PF00015_full_PFAM.348.427--46||RS_GCF_003574315.1_protein.faa_NZ_BHFQ01000003.1_66@PF00015_full_PFAM.392.580--1||RS_GCF_003574625.1_protein.faa_NZ_QNUJ01000001.1_46@PF00015_full_PFAM.310.500--17||RS_GCF_003575965.1_protein.faa_NZ_QWJJ01000012.1_24@PF00015_full_PFAM.313.486--1||RS_GCF_003933735.1_protein.faa_NZ_RSED01000024.1_39@PF00015_full_PFAM.437.510--1||RS_GCF_003985155.1_protein.faa_NZ_ML133692.1_213@PF00015_full_PFAM.355.546--4||RS_GCF_004053875.1_protein.faa_NZ_SBIP01000003.1_23@PF00015_full_PFAM.351.529--1||RS_GCF_004136015.1_protein.faa_NZ_CP024866.1_546@PF00015_full_PFAM.1.148--1||RS_GCF_004145405.1_protein.faa_NZ_SELQ01000011.1_30@PF00015_full_PFAM.486.659--4||RS_GCF_004310285.1_protein.faa_NZ_SISF01000030.1_313@PF00015_full_PFAM.389.567--1||RS_GCF_004310285.1_protein.faa_NZ_SISF01000032.1_258@PF00015_full_PFAM.349.528--1||RS_GCF_004310285.1_protein.faa_NZ_SISF01000032.1_259@PF00015_full_PFAM.429.633--2||RS_GCF_004310285.1_protein.faa_NZ_SISF01000032.1_260@PF00015_full_PFAM.310.487--1||RS_GCF_004328075.1_protein.faa_NZ_SJFN01000014.1_45@PF00015_full_PFAM.312.488--2||RS_GCF_004341105.1_protein.faa_NZ_SLZK01000007.1_126@PF00015_full_PFAM.422.608--1||RS_GCF_004341885.1_protein.faa_NZ_SLVX01000020.1_20@PF00015_full_PFAM.309.513--3||RS_GCF_004342605.1_protein.faa_NZ_SLZL01000004.1_74@PF00015_full_PFAM.351.529--1||RS_GCF_004342985.1_protein.faa_NZ_SMBO01000004.1_345@PF00015_full_PFAM.349.527--2||RS_GCF_004514435.1_protein.faa_NZ_MYFQ01000026.1_1@PF00015_full_PFAM.3.196--2||RS_GCF_004614165.1_protein.faa_NZ_SPVG01000097.1_30@PF00015_full_PFAM.320.490--1||RS_GCF_004834005.1_protein.faa_NZ_STFF01000001.1_290@PF00015_full_PFAM.352.531--1||RS_GCF_005145045.1_protein.faa_NZ_CP039692.1_622@PF00015_full_PFAM.313.492--1||RS_GCF_005222805.1_protein.faa_NZ_STGC01000002.1_808@PF00015_full_PFAM.350.532--4||RS_GCF_006152115.1_protein.faa_NZ_VDFU01000003.1_166@PF00015_full_PFAM.319.487--1||RS_GCF_006152115.1_protein.faa_NZ_VDFU01000007.1_153@PF00015_full_PFAM.324.489--1||RS_GCF_006874585.1_protein.faa_NZ_CP029761.1_2946@PF00015_full_PFAM.518.697--5||RS_GCF_007004135.1_protein.faa_NZ_VJMG01000024.1_6@PF00015_full_PFAM.391.601--1||RS_GCF_007290395.1_protein.faa_NZ_CP041656.1_4006@PF00015_full_PFAM.304.486--1||RS_GCF_007859655.1_protein.faa_NZ_CP042304.1_4324@PF00015_full_PFAM.427.625--3||RS_GCF_007993975.1_protein.faa_NZ_VIVX01000004.1_39@PF00015_full_PFAM.351.530--1||RS_GCF_009601505.1_protein.faa_NZ_WITC01000021.1_21@PF00015_full_PFAM.314.494--5||RS_GCF_009765365.1_protein.faa_NZ_VTOM01000008.1_155@PF00015_full_PFAM.314.488--3||RS_GCF_009765365.1_protein.faa_NZ_VTOM01000025.1_71@PF00015_full_PFAM.438.612--2||RS_GCF_009806555.1_protein.faa_NZ_VUOK01000018.1_168@PF00015_full_PFAM.470.654--1||RS_GCF_009806555.1_protein.faa_NZ_VUOK01000018.1_169@PF00015_full_PFAM.437.617--44||RS_GCF_009827055.1_protein.faa_NZ_WUMK01000013.1_30@PF00015_full_PFAM.308.516--2||RS_GCF_009827055.1_protein.faa_NZ_WUMK01000013.1_31@PF00015_full_PFAM.350.544--4||RS_GCF_009857475.1_protein.faa_NZ_WWCJ01000003.1_256@PF00015_full_PFAM.453.623--1||RS_GCF_009908315.1_protein.faa_NZ_JAAATW010000002.1_377@PF00015_full_PFAM.321.491--3||RS_GCF_011022235.1_protein.faa_NZ_JAAIYP010000034.1_2@PF00015_full_PFAM.475.652--53||RS_GCF_011040385.1_protein.faa_NZ_JAAIKB010000004.1_116@PF00015_full_PFAM.349.523--5||RS_GCF_011044255.1_protein.faa_NZ_CP049107.1_3029@PF00015_full_PFAM.393.561--2||RS_GCF_011045195.1_protein.faa_NZ_CP049199.1_3326@PF00015_full_PFAM.311.489--1||RS_GCF_011046245.1_protein.faa_NZ_CP049241.1_1057@PF00015_full_PFAM.393.568--1||RS_GCF_011046895.1_protein.faa_NZ_CP049250.1_830@PF00015_full_PFAM.316.492--4||RS_GCF_011058215.1_protein.faa_NZ_JAALFG010000002.1_1223@PF00015_full_PFAM.442.625--1||RS_GCF_011064615.1_protein.faa_NZ_JAALJH010000013.1_13@PF00015_full_PFAM.336.510--1||RS_GCF_011762045.1_protein.faa_NZ_JAASQS010000009.1_244@PF00015_full_PFAM.506.735--1||RS_GCF_012275515.1_protein.faa_NZ_JAAZQL010000005.1_136@PF00015_full_PFAM.391.590--2||RS_GCF_012276985.1_protein.faa_NZ_JAAXMM010000017.1_1@PF00015_full_PFAM.53.235--14||RS_GCF_013322225.1_protein.faa_NZ_JAAMFB010000027.1_219@PF00015_full_PFAM.348.527--4||RS_GCF_013378445.1_protein.faa_NZ_JABXYK010000040.1_2@PF00015_full_PFAM.351.450--26||RS_GCF_013378445.1_protein.faa_NZ_JABXYK010000071.1_1@PF00015_full_PFAM.1.96--3||RS_GCF_014193025.1_protein.faa_NZ_JACHYR010000008.1_241@PF00015_full_PFAM.309.490--1||RS_GCF_014196515.1_protein.faa_NZ_JACIDV010000003.1_238@PF00015_full_PFAM.349.575--3||RS_GCF_014196765.1_protein.faa_NZ_JACIEE010000007.1_227@PF00015_full_PFAM.310.501--1||RS_GCF_014197055.1_protein.faa_NZ_JACIEW010000005.1_278@PF00015_full_PFAM.448.623--1||RS_GCF_014199415.1_protein.faa_NZ_JACIJN010000004.1_244@PF00015_full_PFAM.392.564--1||RS_GCF_014201355.1_protein.faa_NZ_JACHEG010000002.1_1465@PF00015_full_PFAM.313.490--1||RS_GCF_014203155.1_protein.faa_NZ_JACHIK010000024.1_8@PF00015_full_PFAM.309.508--16||RS_GCF_014207435.1_protein.faa_NZ_JACHGH010000003.1_100@PF00015_full_PFAM.240.428--1||RS_GCF_014230145.1_protein.faa_NZ_JACHVC010000012.1_105@PF00015_full_PFAM.444.632--9||RS_GCF_014495845.1_protein.faa_NZ_CP061080.1_2542@PF00015_full_PFAM.310.486--1||RS_GCF_014495845.1_protein.faa_NZ_CP061080.1_3024@PF00015_full_PFAM.444.623--5||RS_GCF_014637725.1_protein.faa_NZ_BMFC01000010.1_127@PF00015_full_PFAM.62.239--1||RS_GCF_014642635.1_protein.faa_NZ_BMIQ01000019.1_7@PF00015_full_PFAM.436.611--1||RS_GCF_014851585.1_protein.faa_NZ_JACVAB010000003.1_405@PF00015_full_PFAM.351.531--2||RS_GCF_014873135.1_protein.faa_NZ_JADBCR010000003.1_14@PF00015_full_PFAM.524.701--11||RS_GCF_014873135.1_protein.faa_NZ_JADBCR010000003.1_15@PF00015_full_PFAM.484.666--21||RS_GCF_015277775.1_protein.faa_NZ_CP063849.1_4119@PF00015_full_PFAM.358.533--1||RS_GCF_016616885.1_protein.faa_NZ_CP067102.1_2078@PF00015_full_PFAM.303.487--1||RS_GCF_016616885.1_protein.faa_NZ_CP067102.1_2080@PF00015_full_PFAM.343.528--3||RS_GCF_016698665.1_protein.faa_NZ_CP068046.1_239@PF00015_full_PFAM.443.622--10||RS_GCF_016722925.1_protein.faa_NZ_JAEQNC010000022.1_32@PF00015_full_PFAM.441.623--1||RS_GCF_016722925.1_protein.faa_NZ_JAEQNC010000022.1_33@PF00015_full_PFAM.354.576--2||RS_GCF_016735595.1_protein.faa_NZ_JAERRB010000011.1_153@PF00015_full_PFAM.475.673--2||RS_GCF_016864555.1_protein.faa_NZ_CP044011.1_64@PF00015_full_PFAM.284.479--71||RS_GCF_017309075.1_protein.faa_NZ_JAEMGS010000001.1_273@PF00015_full_PFAM.497.668--1||RS_GCF_017355405.1_protein.faa_NZ_CP061177.1_883@PF00015_full_PFAM.348.529--3||RS_GCF_017877055.1_protein.faa_NZ_JAGIPG010000002.1_125@PF00015_full_PFAM.310.501--5||RS_GCF_017916275.1_protein.faa_NZ_JAFMST010000005.1_122@PF00015_full_PFAM.313.487--3||RS_GCF_017916275.1_protein.faa_NZ_JAFMST010000008.1_309@PF00015_full_PFAM.319.490--1||RS_GCF_017948245.1_protein.faa_NZ_CP072865.1_233@PF00015_full_PFAM.351.533--1||RS_GCF_018130615.1_protein.faa_NZ_JAFCKB010000014.1_124@PF00015_full_PFAM.340.559--2||RS_GCF_018130765.1_protein.faa_NZ_JAFCJZ010000018.1_1@PF00015_full_PFAM.333.502--4||RS_GCF_019075875.1_protein.faa_NZ_JAHOOZ010000001.1_2140@PF00015_full_PFAM.308.494--1||RS_GCF_900104035.1_protein.faa_NZ_FNIT01000002.1_556@PF00015_full_PFAM.442.618--1||RS_GCF_900106975.1_protein.faa_NZ_FNNU01000006.1_238@PF00015_full_PFAM.325.493--1||RS_GCF_900108245.1_protein.faa_NZ_FNUY01000011.1_155@PF00015_full_PFAM.439.614--3||RS_GCF_900113065.1_protein.faa_NZ_FOOA01000008.1_18@PF00015_full_PFAM.430.616--1||RS_GCF_900114015.1_protein.faa_NZ_FORN01000017.1_1@PF00015_full_PFAM.349.515--7||RS_GCF_900114015.1_protein.faa_NZ_FORN01000098.1_1@PF00015_full_PFAM.312.443--6||RS_GCF_900114315.1_protein.faa_NZ_FOSQ01000014.1_33@PF00015_full_PFAM.348.523--4||RS_GCF_900128975.1_protein.faa_NZ_FQVC01000003.1_389@PF00015_full_PFAM.454.624--13||RS_GCF_900141735.1_protein.faa_NZ_FQYO01000003.1_94@PF00015_full_PFAM.313.487--3||RS_GCF_900172315.1_protein.faa_NZ_FWFV01000032.1_1@PF00015_full_PFAM.95.269--4||RS_GCF_900176345.1_protein.faa_NZ_FWXU01000001.1_395@PF00015_full_PFAM.312.489--1||RS_GCF_900176395.1_protein.faa_NZ_FWXL01000002.1_376@PF00015_full_PFAM.516.719--1||RS_GCF_900177655.1_protein.faa_NZ_FXWK01000001.1_2221@PF00015_full_PFAM.436.655--1||RS_GCF_900207575.1_protein.faa_NZ_OAOQ01000019.1_61@PF00015_full_PFAM.329.500--1||RS_GCF_900220975.1_protein.faa_NZ_OBQD01000002.1_381@PF00015_full_PFAM.301.489--4||RS_GCF_900231165.1_protein.faa_NZ_LT960614.1_440@PF00015_full_PFAM.387.587--2||RS_GCF_900290315.1_protein.faa_NZ_OKRF01000062.1_7@PF00015_full_PFAM.360.536--6||RS_GCF_900290315.1_protein.faa_NZ_OKRF01000062.1_8@PF00015_full_PFAM.402.584--1||RS_GCF_900290315.1_protein.faa_NZ_OKRF01000062.1_9@PF00015_full_PFAM.442.589--22||RS_GCF_900631955.1_protein.faa_NZ_UZWD01000033.1_82@PF00015_full_PFAM.444.645--1:scovhsp_avg=71.25217391304349:scovhsp_max=99.4:scovhsp_min=50.0:scovhsp_std=13.297787198652259:scovhsp_sum=136020.40000000002:send_avg=131.73651126244107:send_max=197.0:send_min=41.0:send_std=29.478276700924926:send_sum=251485.0:sstart_avg=17.084861183865897:sstart_max=86.0:sstart_min=1.0:sstart_std=15.439614104440317:sstart_sum=32615.0],(((08ceb040-064c-480b-b650-038e338c4969_6@MCPsignal.58.89:5e-09[&&NHX:Sample=rhiztom1:Type=capture:capture_class=c__Alphaproteobacteria:capture_domain=d__Bacteria:capture_family=f__Devosiaceae:capture_genus=g__Devosia_A:capture_order=o__Rhizobiales:capture_phylum=p__Proteobacteria:capture_species=s__Devosia_A sp016713105:heptad=MCP-34H],(5ccf822e-3b31-4965-ab35-fed34d24ab6b_2@MCPsignal.344.376:0[&&NHX:Sample=rhizpot1:Type=capture:capture_class=c__Gammaproteobacteria:capture_domain=d__Bacteria:capture_family=f__Burkholderiaceae:capture_genus=g__Acidovorax:capture_order=o__Burkholderiales:capture_phylum=p__Proteobacteria:capture_species=s__Acidovorax sp004210805:heptad=MCP-34H],e2c4397f-89af-4905-bf3a-5ea7495f9be2_1@MCPsignal.596.628:0[&&NHX:Sample=rhizpot3:Type=capture:capture_class=c__Alphaproteobacteria:capture_domain=d__Bacteria:capture_family=f__Xanthobacteraceae:capture_genus=g__Bradyrhizobium:capture_order=o__Rhizobiales:capture_phylum=p__Proteobacteria:capture_species=s__Bradyrhizobium sp000239775:heptad=MCP-34H]):5e-09[&&NHX:Sample_counter=rhizpot1--1||rhizpot3--1:Type_counter=capture--2:capture_class_counter=c__Alphaproteobacteria--1||c__Gammaproteobacteria--1:capture_domain_counter=d__Bacteria--2:capture_family_counter=f__Burkholderiaceae--1||f__Xanthobacteraceae--1:capture_genus_counter=g__Acidovorax--1||g__Bradyrhizobium--1:capture_order_counter=o__Burkholderiales--1||o__Rhizobiales--1:capture_phylum_counter=p__Proteobacteria--2:capture_species_counter=s__Acidovorax sp004210805--1||s__Bradyrhizobium sp000239775--1:gtdb_class_counter=:gtdb_domain_counter=:gtdb_family_counter=:gtdb_genus_counter=:gtdb_order_counter=:gtdb_phylum_counter=:gtdb_species_counter=:heptad_counter=MCP-34H--2:lbd_counter=:name=N1067767:ref_name_counter=])0:5e-09[&&NHX:Sample_counter=rhizpot1--1||rhizpot3--1||rhiztom1--1:Type_counter=capture--3:capture_class_counter=c__Alphaproteobacteria--2||c__Gammaproteobacteria--1:capture_domain_counter=d__Bacteria--3:capture_family_counter=f__Burkholderiaceae--1||f__Devosiaceae--1||f__Xanthobacteraceae--1:capture_genus_counter=g__Acidovorax--1||g__Bradyrhizobium--1||g__Devosia_A--1:capture_order_counter=o__Burkholderiales--1||o__Rhizobiales--2:capture_phylum_counter=p__Proteobacteria--3:capture_species_counter=s__Acidovorax sp004210805--1||s__Bradyrhizobium sp000239775--1||s__Devosia_A sp016713105--1:gtdb_class_counter=:gtdb_domain_counter=:gtdb_family_counter=:gtdb_genus_counter=:gtdb_order_counter=:gtdb_phylum_counter=:gtdb_species_counter=:heptad_counter=MCP-34H--3:lbd_counter=:name=N1067768:ref_name_counter=],(f5f0a694-ea46-5d26-a556-5a0b8fb2f428_3@MCPsignal.20.67:0.052515[&&NHX:Sample=rhizpot3:Type=capture:capture_class=c__Alphaproteobacteria:capture_domain=d__Bacteria:capture_family=f__Devosiaceae:capture_genus=g__Devosia:capture_order=o__Rhizobiales:capture_phylum=p__Proteobacteria:capture_species=s__Devosia limi:heptad=MCP-34H],(((((582a8237-f73d-4def-8f1b-6876ce685e62_1@MCPsignal.99.140:0.244352[&&NHX:Sample=rhiztom1:Type=capture:capture_class=c__Alphaproteobacteria:capture_domain=d__Bacteria:capture_family=f__Xanthobacteraceae:capture_genus=g__Bradyrhizobium:capture_order=o__Rhizobiales:capture_phylum=p__Proteobacteria:capture_species=s__Bradyrhizobium sp000472425:heptad=MCP-34H],c47ef8a1-5f8b-4c90-bb6b-55324986f47f_1@MCPsignal.329.373:0.0454261[&&NHX:Sample=rhizpot3:Type=capture:capture_class=c__Verrucomicrobiae:capture_domain=d__Bacteria:capture_family=f__Verruco-01:capture_genus=g__WOUP01:capture_order=o__Opitutales:capture_phylum=p__Verrucomicrobiota:capture_species=s__WOUP01 sp009772895:heptad=MCP-34H])0.195:0.0525476[&&NHX:Sample_counter=rhizpot3--1||rhiztom1--1:Type_counter=capture--2:capture_class_counter=c__Alphaproteobacteria--1||c__Verrucomicrobiae--1:capture_domain_counter=d__Bacteria--2:capture_family_counter=f__Verruco-01--1||f__Xanthobacteraceae--1:capture_genus_counter=g__Bradyrhizobium--1||g__WOUP01--1:capture_order_counter=o__Opitutales--1||o__Rhizobiales--1:capture_phylum_counter=p__Proteobacteria--1||p__Verrucomicrobiota--1:capture_species_counter=s__Bradyrhizobium sp000472425--1||s__WOUP01 sp009772895--1:gtdb_class_counter=:gtdb_domain_counter=:gtdb_family_counter=:gtdb_genus_counter=:gtdb_order_counter=:gtdb_phylum_counter=:gtdb_species_counter=:heptad_counter=MCP-34H--2:lbd_counter=:name=N1067772:ref_name_counter=],6b6433b0-33c6-4c54-a955-6297cafa56e2_2@MCPsignal.340.367:5e-09[&&NHX:Sample=rhiztom1:Type=capture:capture_class=c__Polyangia:capture_domain=d__Bacteria:capture_family=f__Sandaracinaceae:capture_genus=g__MED-G138:capture_order=o__Polyangiales:capture_phylum=p__Myxococcota:capture_species=s__MED-G138 sp004213565:heptad=MCP-34H])0:1.8e-08[&&NHX:Sample_counter=rhizpot3--1||rhiztom1--2:Type_counter=capture--3:capture_class_counter=c__Alphaproteobacteria--1||c__Polyangia--1||c__Verrucomicrobiae--1:capture_domain_counter=d__Bacteria--3:capture_family_counter=f__Sandaracinaceae--1||f__Verruco-01--1||f__Xanthobacteraceae--1:capture_genus_counter=g__Bradyrhizobium--1||g__MED-G138--1||g__WOUP01--1:capture_order_counter=o__Opitutales--1||o__Polyangiales--1||o__Rhizobiales--1:capture_phylum_counter=p__Myxococcota--1||p__Proteobacteria--1||p__Verrucomicrobiota--1:capture_species_counter=s__Bradyrhizobium sp000472425--1||s__MED-G138 sp004213565--1||s__WOUP01 sp009772895--1:gtdb_class_counter=:gtdb_domain_counter=:gtdb_family_counter=:gtdb_genus_counter=:gtdb_order_counter=:gtdb_phylum_counter=:gtdb_species_counter=:heptad_counter=MCP-34H--3:lbd_counter=:name=N1067774:ref_name_counter=],(b07f5afd-faac-453b-8857-8baca2c061d2_1@MCPsignal.223.248:5e-09[&&NHX:Sample=rhiztom3:Type=capture:capture_class=c__Clostridia:capture_domain=d__Bacteria:capture_family=f__Ruminococcaceae:capture_genus=g__UBA1394:capture_order=o__Oscillospirales:capture_phylum=p__Firmicutes_A:capture_species=s__UBA1394 sp015066715:heptad=MCP-34H],(((e47b4b8c-b51b-4965-9512-4a13229d7b75_1@MCPsignal.122.169:5e-09[&&NHX:Sample=rhizpot1:Type=capture:capture_class=c__Clostridia:capture_domain=d__Bacteria:capture_family=f__Lachnospiraceae:capture_genus=g__XBD2001:capture_order=o__Lachnospirales:capture_phylum=p__Firmicutes_A:capture_species=s__XBD2001 sp900116395:heptad=MCP-34H],b324864e-c9ce-44bf-8e3b-701c1ce69fc0_2@MCPsignal.149.199:1.3e-08[&&NHX:Sample=rhiztom3:Type=capture:capture_class=c__Alphaproteobacteria:capture_domain=d__Bacteria:capture_family=f__Devosiaceae:capture_genus=g__Devosia_A:capture_order=o__Rhizobiales:capture_phylum=p__Proteobacteria:capture_species=s__Devosia_A sp016713105:heptad=MCP-34H])0:1.3e-08[&&NHX:Sample_counter=rhizpot1--1||rhiztom3--1:Type_counter=capture--2:capture_class_counter=c__Alphaproteobacteria--1||c__Clostridia--1:capture_domain_counter=d__Bacteria--2:capture_family_counter=f__Devosiaceae--1||f__Lachnospiraceae--1:capture_genus_counter=g__Devosia_A--1||g__XBD2001--1:capture_order_counter=o__Lachnospirales--1||o__Rhizobiales--1:capture_phylum_counter=p__Firmicutes_A--1||p__Proteobacteria--1:capture_species_counter=s__Devosia_A sp016713105--1||s__XBD2001 sp900116395--1:gtdb_class_counter=:gtdb_domain_counter=:gtdb_family_counter=:gtdb_genus_counter=:gtdb_order_counter=:gtdb_phylum_counter=:gtdb_species_counter=:heptad_counter=MCP-34H--2:lbd_counter=:name=N1067778:ref_name_counter=],(afd7313e-f3fc-463b-bedc-e55089aca215_4@MCPsignal.190.235:0[&&NHX:Sample=rhizpot1:Type=capture:capture_class=c__Alphaproteobacteria:capture_domain=d__Bacteria:capture_family=f__Devosiaceae:capture_genus=g__Devosia:capture_order=o__Rhizobiales:capture_phylum=p__Proteobacteria:capture_species=s__Devosia sp018828145:heptad=MCP-34H],bad0069c-a904-5118-9d54-796486cb731b_1@MCPsignal.324.369:0[&&NHX:Sample=rhiztom1:Type=capture:capture_class=c__Verrucomicrobiae:capture_domain=d__Bacteria:capture_family=f__Opitutaceae:capture_genus=g__EW11:capture_order=o__Opitutales:capture_phylum=p__Verrucomicrobiota:capture_species=s__EW11 sp003054665:heptad=MCP-34H]):5e-09[&&NHX:Sample_counter=rhizpot1--1||rhiztom1--1:Type_counter=capture--2:capture_class_counter=c__Alphaproteobacteria--1||c__Verrucomicrobiae--1:capture_domain_counter=d__Bacteria--2:capture_family_counter=f__Devosiaceae--1||f__Opitutaceae--1:capture_genus_counter=g__Devosia--1||g__EW11--1:capture_order_counter=o__Opitutales--1||o__Rhizobiales--1:capture_phylum_counter=p__Proteobacteria--1||p__Verrucomicrobiota--1:capture_species_counter=s__Devosia sp018828145--1||s__EW11 sp003054665--1:gtdb_class_counter=:gtdb_domain_counter=:gtdb_family_counter=:gtdb_genus_counter=:gtdb_order_counter=:gtdb_phylum_counter=:gtdb_species_counter=:heptad_counter=MCP-34H--2:lbd_counter=:name=N1067781:ref_name_counter=])0.374:1.3e-08[&&NHX:Sample_counter=rhizpot1--2||rhiztom1--1||rhiztom3--1:Type_counter=capture--4:capture_class_counter=c__Alphaproteobacteria--2||c__Clostridia--1||c__Verrucomicrobiae--1:capture_domain_counter=d__Bacteria--4:capture_family_counter=f__Devosiaceae--2||f__Lachnospiraceae--1||f__Opitutaceae--1:capture_genus_counter=g__Devosia--1||g__Devosia_A--1||g__EW11--1||g__XBD2001--1:capture_order_counter=o__Lachnospirales--1||o__Opitutales--1||o__Rhizobiales--2:capture_phylum_counter=p__Firmicutes_A--1||p__Proteobacteria--2||p__Verrucomicrobiota--1:capture_species_counter=s__Devosia sp018828145--1||s__Devosia_A sp016713105--1||s__EW11 sp003054665--1||s__XBD2001 sp900116395--1:gtdb_class_counter=:gtdb_domain_counter=:gtdb_family_counter=:gtdb_genus_counter=:gtdb_order_counter=:gtdb_phylum_counter=:gtdb_species_counter=:heptad_counter=MCP-34H--4:lbd_counter=:name=N1067782:ref_name_counter=],(846319c4-42a1-4475-920f-5913690e0ade_1@MCPsignal.186.214:0[&&NHX:Sample=rhiztom3:Type=capture:capture_class=c__Alphaproteobacteria:capture_domain=d__Bacteria:capture_family=f__Sphingomonadaceae:capture_genus=g__Sphingomonas:capture_order=o__Sphingomonadales:capture_phylum=p__Proteobacteria:capture_species=s__Sphingomonas sp012650175:heptad=MCP-34H],e88df982-9dcc-407a-a36a-132179bfb8e7_3@MCPsignal.236.264:0[&&NHX:Sample=rhiztom3:Type=capture:capture_class=c__Gammaproteobacteria:capture_domain=d__Bacteria:capture_family=f__Ectothiorhodospiraceae:capture_genus=g__Ectothiorhodospira:capture_order=o__Ectothiorhodospirales:capture_phylum=p__Proteobacteria:capture_species=s__Ectothiorhodospira marina:heptad=MCP-34H]):6e-09[&&NHX:Sample_counter=rhiztom3--2:Type_counter=capture--2:capture_class_counter=c__Alphaproteobacteria--1||c__Gammaproteobacteria--1:capture_domain_counter=d__Bacteria--2:capture_family_counter=f__Ectothiorhodospiraceae--1||f__Sphingomonadaceae--1:capture_genus_counter=g__Ectothiorhodospira--1||g__Sphingomonas--1:capture_order_counter=o__Ectothiorhodospirales--1||o__Sphingomonadales--1:capture_phylum_counter=p__Proteobacteria--2:capture_species_counter=s__Ectothiorhodospira marina--1||s__Sphingomonas sp012650175--1:gtdb_class_counter=:gtdb_domain_counter=:gtdb_family_counter=:gtdb_genus_counter=:gtdb_order_counter=:gtdb_phylum_counter=:gtdb_species_counter=:heptad_counter=MCP-34H--2:lbd_counter=:name=N1067785:ref_name_counter=])0.461:1.3e-08[&&NHX:Sample_counter=rhizpot1--2||rhiztom1--1||rhiztom3--3:Type_counter=capture--6:capture_class_counter=c__Alphaproteobacteria--3||c__Clostridia--1||c__Gammaproteobacteria--1||c__Verrucomicrobiae--1:capture_domain_counter=d__Bacteria--6:capture_family_counter=f__Devosiaceae--2||f__Ectothiorhodospiraceae--1||f__Lachnospiraceae--1||f__Opitutaceae--1||f__Sphingomonadaceae--1:capture_genus_counter=g__Devosia--1||g__Devosia_A--1||g__EW11--1||g__Ectothiorhodospira--1||g__Sphingomonas--1||g__XBD2001--1:capture_order_counter=o__Ectothiorhodospirales--1||o__Lachnospirales--1||o__Opitutales--1||o__Rhizobiales--2||o__Sphingomonadales--1:capture_phylum_counter=p__Firmicutes_A--1||p__Proteobacteria--4||p__Verrucomicrobiota--1:capture_species_counter=s__Devosia sp018828145--1||s__Devosia_A sp016713105--1||s__EW11 sp003054665--1||s__Ectothiorhodospira marina--1||s__Sphingomonas sp012650175--1||s__XBD2001 sp900116395--1:gtdb_class_counter=:gtdb_domain_counter=:gtdb_family_counter=:gtdb_genus_counter=:gtdb_order_counter=:gtdb_phylum_counter=:gtdb_species_counter=:heptad_counter=MCP-34H--6:lbd_counter=:name=N1067786:ref_name_counter=])0:1.3e-08[&&NHX:Sample_counter=rhizpot1--2||rhiztom1--1||rhiztom3--4:Type_counter=capture--7:capture_class_counter=c__Alphaproteobacteria--3||c__Clostridia--2||c__Gammaproteobacteria--1||c__Verrucomicrobiae--1:capture_domain_counter=d__Bacteria--7:capture_family_counter=f__Devosiaceae--2||f__Ectothiorhodospiraceae--1||f__Lachnospiraceae--1||f__Opitutaceae--1||f__Ruminococcaceae--1||f__Sphingomonadaceae--1:capture_genus_counter=g__Devosia--1||g__Devosia_A--1||g__EW11--1||g__Ectothiorhodospira--1||g__Sphingomonas--1||g__UBA1394--1||g__XBD2001--1:capture_order_counter=o__Ectothiorhodospirales--1||o__Lachnospirales--1||o__Opitutales--1||o__Oscillospirales--1||o__Rhizobiales--2||o__Sphingomonadales--1:capture_phylum_counter=p__Firmicutes_A--2||p__Proteobacteria--4||p__Verrucomicrobiota--1:capture_species_counter=s__Devosia sp018828145--1||s__Devosia_A sp016713105--1||s__EW11 sp003054665--1||s__Ectothiorhodospira marina--1||s__Sphingomonas sp012650175--1||s__UBA1394 sp015066715--1||s__XBD2001 sp900116395--1:gtdb_class_counter=:gtdb_domain_counter=:gtdb_family_counter=:gtdb_genus_counter=:gtdb_order_counter=:gtdb_phylum_counter=:gtdb_species_counter=:heptad_counter=MCP-34H--7:lbd_counter=:name=N1067787:ref_name_counter=])0.899:0.0209195[&&NHX:Sample_counter=rhizpot1--2||rhizpot3--1||rhiztom1--3||rhiztom3--4:Type_counter=capture--10:capture_class_counter=c__Alphaproteobacteria--4||c__Clostridia--2||c__Gammaproteobacteria--1||c__Polyangia--1||c__Verrucomicrobiae--2:capture_domain_counter=d__Bacteria--10:capture_family_counter=f__Devosiaceae--2||f__Ectothiorhodospiraceae--1||f__Lachnospiraceae--1||f__Opitutaceae--1||f__Ruminococcaceae--1||f__Sandaracinaceae--1||f__Sphingomonadaceae--1||f__Verruco-01--1||f__Xanthobacteraceae--1:capture_genus_counter=g__Bradyrhizobium--1||g__Devosia--1||g__Devosia_A--1||g__EW11--1||g__Ectothiorhodospira--1||g__MED-G138--1||g__Sphingomonas--1||g__UBA1394--1||g__WOUP01--1||g__XBD2001--1:capture_order_counter=o__Ectothiorhodospirales--1||o__Lachnospirales--1||o__Opitutales--2||o__Oscillospirales--1||o__Polyangiales--1||o__Rhizobiales--3||o__Sphingomonadales--1:capture_phylum_counter=p__Firmicutes_A--2||p__Myxococcota--1||p__Proteobacteria--5||p__Verrucomicrobiota--2:capture_species_counter=s__Bradyrhizobium sp000472425--1||s__Devosia sp018828145--1||s__Devosia_A sp016713105--1||s__EW11 sp003054665--1||s__Ectothiorhodospira marina--1||s__MED-G138 sp004213565--1||s__Sphingomonas sp012650175--1||s__UBA1394 sp015066715--1||s__WOUP01 sp009772895--1||s__XBD2001 sp900116395--1:gtdb_class_counter=:gtdb_domain_counter=:gtdb_family_counter=:gtdb_genus_counter=:gtdb_order_counter=:gtdb_phylum_counter=:gtdb_species_counter=:heptad_counter=MCP-34H--10:lbd_counter=:name=N1067788:ref_name_counter=],(018483a4-dd3d-4f44-a211-8f5ea7cc1d83_3@MCPsignal.79.128:0.0747935[&&NHX:Sample=rhizpot1:Type=capture:capture_class=c__Halobacteria:capture_domain=d__Archaea:capture_family=f__Haloferacaceae:capture_genus=g__Haloferax:capture_order=o__Halobacteriales:capture_phylum=p__Halobacteriota:capture_species=s__Haloferax larsenii:heptad=MCP-34H],0d8165d1-5b6b-4ad7-a61a-4b0627e6a448_6@MCPsignal.138.182:0.0698959[&&NHX:Sample=rhiztom3:Type=capture:capture_class=c__Verrucomicrobiae:capture_domain=d__Bacteria:capture_family=f__UBA9464:capture_genus=g__CAIWAH01:capture_order=o__Pedosphaerales:capture_phylum=p__Verrucomicrobiota:capture_species=s__CAIWAH01 sp903910585:heptad=MCP-34H])0.601:0.0192783[&&NHX:Sample_counter=rhizpot1--1||rhiztom3--1:Type_counter=capture--2:capture_class_counter=c__Halobacteria--1||c__Verrucomicrobiae--1:capture_domain_counter=d__Archaea--1||d__Bacteria--1:capture_family_counter=f__Haloferacaceae--1||f__UBA9464--1:capture_genus_counter=g__CAIWAH01--1||g__Haloferax--1:capture_order_counter=o__Halobacteriales--1||o__Pedosphaerales--1:capture_phylum_counter=p__Halobacteriota--1||p__Verrucomicrobiota--1:capture_species_counter=s__CAIWAH01 sp903910585--1||s__Haloferax larsenii--1:gtdb_class_counter=:gtdb_domain_counter=:gtdb_family_counter=:gtdb_genus_counter=:gtdb_order_counter=:gtdb_phylum_counter=:gtdb_species_counter=:heptad_counter=MCP-34H--2:lbd_counter=:name=N1067791:ref_name_counter=])0.367:0.0183218[&&NHX:Sample_counter=rhizpot1--3||rhizpot3--1||rhiztom1--3||rhiztom3--5:Type_counter=capture--12:capture_class_counter=c__Alphaproteobacteria--4||c__Clostridia--2||c__Gammaproteobacteria--1||c__Halobacteria--1||c__Polyangia--1||c__Verrucomicrobiae--3:capture_domain_counter=d__Archaea--1||d__Bacteria--11:capture_family_counter=f__Devosiaceae--2||f__Ectothiorhodospiraceae--1||f__Haloferacaceae--1||f__Lachnospiraceae--1||f__Opitutaceae--1||f__Ruminococcaceae--1||f__Sandaracinaceae--1||f__Sphingomonadaceae--1||f__UBA9464--1||f__Verruco-01--1||f__Xanthobacteraceae--1:capture_genus_counter=g__Bradyrhizobium--1||g__CAIWAH01--1||g__Devosia--1||g__Devosia_A--1||g__EW11--1||g__Ectothiorhodospira--1||g__Haloferax--1||g__MED-G138--1||g__Sphingomonas--1||g__UBA1394--1||g__WOUP01--1||g__XBD2001--1:capture_order_counter=o__Ectothiorhodospirales--1||o__Halobacteriales--1||o__Lachnospirales--1||o__Opitutales--2||o__Oscillospirales--1||o__Pedosphaerales--1||o__Polyangiales--1||o__Rhizobiales--3||o__Sphingomonadales--1:capture_phylum_counter=p__Firmicutes_A--2||p__Halobacteriota--1||p__Myxococcota--1||p__Proteobacteria--5||p__Verrucomicrobiota--3:capture_species_counter=s__Bradyrhizobium sp000472425--1||s__CAIWAH01 sp903910585--1||s__Devosia sp018828145--1||s__Devosia_A sp016713105--1||s__EW11 sp003054665--1||s__Ectothiorhodospira marina--1||s__Haloferax larsenii--1||s__MED-G138 sp004213565--1||s__Sphingomonas sp012650175--1||s__UBA1394 sp015066715--1||s__WOUP01 sp009772895--1||s__XBD2001 sp900116395--1:gtdb_class_counter=:gtdb_domain_counter=:gtdb_family_counter=:gtdb_genus_counter=:gtdb_order_counter=:gtdb_phylum_counter=:gtdb_species_counter=:heptad_counter=MCP-34H--12:lbd_counter=:name=N1067792:ref_name_counter=],(e6c29347-9db8-42d7-9200-0115c94c4c2f_3@MCPsignal.22.58:5e-09[&&NHX:Sample=rhiztom3:Type=capture:capture_class=c__Alphaproteobacteria:capture_domain=d__Bacteria:capture_family=f__Beijerinckiaceae:capture_genus=g__Bosea:capture_order=o__Rhizobiales:capture_phylum=p__Proteobacteria:capture_species=s__Bosea sp001556125:heptad=MCP-34H],e5fe19df-fdfe-4429-8d10-11147a25382c_4@MCPsignal.97.126:5e-09[&&NHX:Sample=rhizpot3:Type=capture:capture_class=c__Alphaproteobacteria:capture_domain=d__Bacteria:capture_family=f__Rhizobiaceae:capture_genus=g__Aquamicrobium_A:capture_order=o__Rhizobiales:capture_phylum=p__Proteobacteria:capture_species=s__Aquamicrobium_A microcysteis:heptad=MCP-34H])0:5e-09[&&NHX:Sample_counter=rhizpot3--1||rhiztom3--1:Type_counter=capture--2:capture_class_counter=c__Alphaproteobacteria--2:capture_domain_counter=d__Bacteria--2:capture_family_counter=f__Beijerinckiaceae--1||f__Rhizobiaceae--1:capture_genus_counter=g__Aquamicrobium_A--1||g__Bosea--1:capture_order_counter=o__Rhizobiales--2:capture_phylum_counter=p__Proteobacteria--2:capture_species_counter=s__Aquamicrobium_A microcysteis--1||s__Bosea sp001556125--1:gtdb_class_counter=:gtdb_domain_counter=:gtdb_family_counter=:gtdb_genus_counter=:gtdb_order_counter=:gtdb_phylum_counter=:gtdb_species_counter=:heptad_counter=MCP-34H--2:lbd_counter=:name=N1067795:ref_name_counter=])0:1.8e-08[&&NHX:Sample_counter=rhizpot1--3||rhizpot3--2||rhiztom1--3||rhiztom3--6:Type_counter=capture--14:capture_class_counter=c__Alphaproteobacteria--6||c__Clostridia--2||c__Gammaproteobacteria--1||c__Halobacteria--1||c__Polyangia--1||c__Verrucomicrobiae--3:capture_domain_counter=d__Archaea--1||d__Bacteria--13:capture_family_counter=f__Beijerinckiaceae--1||f__Devosiaceae--2||f__Ectothiorhodospiraceae--1||f__Haloferacaceae--1||f__Lachnospiraceae--1||f__Opitutaceae--1||f__Rhizobiaceae--1||f__Ruminococcaceae--1||f__Sandaracinaceae--1||f__Sphingomonadaceae--1||f__UBA9464--1||f__Verruco-01--1||f__Xanthobacteraceae--1:capture_genus_counter=g__Aquamicrobium_A--1||g__Bosea--1||g__Bradyrhizobium--1||g__CAIWAH01--1||g__Devosia--1||g__Devosia_A--1||g__EW11--1||g__Ectothiorhodospira--1||g__Haloferax--1||g__MED-G138--1||g__Sphingomonas--1||g__UBA1394--1||g__WOUP01--1||g__XBD2001--1:capture_order_counter=o__Ectothiorhodospirales--1||o__Halobacteriales--1||o__Lachnospirales--1||o__Opitutales--2||o__Oscillospirales--1||o__Pedosphaerales--1||o__Polyangiales--1||o__Rhizobiales--5||o__Sphingomonadales--1:capture_phylum_counter=p__Firmicutes_A--2||p__Halobacteriota--1||p__Myxococcota--1||p__Proteobacteria--7||p__Verrucomicrobiota--3:capture_species_counter=s__Aquamicrobium_A microcysteis--1||s__Bosea sp001556125--1||s__Bradyrhizobium sp000472425--1||s__CAIWAH01 sp903910585--1||s__Devosia sp018828145--1||s__Devosia_A sp016713105--1||s__EW11 sp003054665--1||s__Ectothiorhodospira marina--1||s__Haloferax larsenii--1||s__MED-G138 sp004213565--1||s__Sphingomonas sp012650175--1||s__UBA1394 sp015066715--1||s__WOUP01 sp009772895--1||s__XBD2001 sp900116395--1:gtdb_class_counter=:gtdb_domain_counter=:gtdb_family_counter=:gtdb_genus_counter=:gtdb_order_counter=:gtdb_phylum_counter=:gtdb_species_counter=:heptad_counter=MCP-34H--14:lbd_counter=:name=N1067796:ref_name_counter=])0:7e-09[&&NHX:Sample_counter=rhizpot1--3||rhizpot3--3||rhiztom1--3||rhiztom3--6:Type_counter=capture--15:capture_class_counter=c__Alphaproteobacteria--7||c__Clostridia--2||c__Gammaproteobacteria--1||c__Halobacteria--1||c__Polyangia--1||c__Verrucomicrobiae--3:capture_domain_counter=d__Archaea--1||d__Bacteria--14:capture_family_counter=f__Beijerinckiaceae--1||f__Devosiaceae--3||f__Ectothiorhodospiraceae--1||f__Haloferacaceae--1||f__Lachnospiraceae--1||f__Opitutaceae--1||f__Rhizobiaceae--1||f__Ruminococcaceae--1||f__Sandaracinaceae--1||f__Sphingomonadaceae--1||f__UBA9464--1||f__Verruco-01--1||f__Xanthobacteraceae--1:capture_genus_counter=g__Aquamicrobium_A--1||g__Bosea--1||g__Bradyrhizobium--1||g__CAIWAH01--1||g__Devosia--2||g__Devosia_A--1||g__EW11--1||g__Ectothiorhodospira--1||g__Haloferax--1||g__MED-G138--1||g__Sphingomonas--1||g__UBA1394--1||g__WOUP01--1||g__XBD2001--1:capture_order_counter=o__Ectothiorhodospirales--1||o__Halobacteriales--1||o__Lachnospirales--1||o__Opitutales--2||o__Oscillospirales--1||o__Pedosphaerales--1||o__Polyangiales--1||o__Rhizobiales--6||o__Sphingomonadales--1:capture_phylum_counter=p__Firmicutes_A--2||p__Halobacteriota--1||p__Myxococcota--1||p__Proteobacteria--8||p__Verrucomicrobiota--3:capture_species_counter=s__Aquamicrobium_A microcysteis--1||s__Bosea sp001556125--1||s__Bradyrhizobium sp000472425--1||s__CAIWAH01 sp903910585--1||s__Devosia limi--1||s__Devosia sp018828145--1||s__Devosia_A sp016713105--1||s__EW11 sp003054665--1||s__Ectothiorhodospira marina--1||s__Haloferax larsenii--1||s__MED-G138 sp004213565--1||s__Sphingomonas sp012650175--1||s__UBA1394 sp015066715--1||s__WOUP01 sp009772895--1||s__XBD2001 sp900116395--1:gtdb_class_counter=:gtdb_domain_counter=:gtdb_family_counter=:gtdb_genus_counter=:gtdb_order_counter=:gtdb_phylum_counter=:gtdb_species_counter=:heptad_counter=MCP-34H--15:lbd_counter=:name=N1067797:ref_name_counter=])0:5e-09[&&NHX:Sample_counter=rhizpot1--4||rhizpot3--4||rhiztom1--4||rhiztom3--6:Type_counter=capture--18:capture_class_counter=c__Alphaproteobacteria--9||c__Clostridia--2||c__Gammaproteobacteria--2||c__Halobacteria--1||c__Polyangia--1||c__Verrucomicrobiae--3:capture_domain_counter=d__Archaea--1||d__Bacteria--17:capture_family_counter=f__Beijerinckiaceae--1||f__Burkholderiaceae--1||f__Devosiaceae--4||f__Ectothiorhodospiraceae--1||f__Haloferacaceae--1||f__Lachnospiraceae--1||f__Opitutaceae--1||f__Rhizobiaceae--1||f__Ruminococcaceae--1||f__Sandaracinaceae--1||f__Sphingomonadaceae--1||f__UBA9464--1||f__Verruco-01--1||f__Xanthobacteraceae--2:capture_genus_counter=g__Acidovorax--1||g__Aquamicrobium_A--1||g__Bosea--1||g__Bradyrhizobium--2||g__CAIWAH01--1||g__Devosia--2||g__Devosia_A--2||g__EW11--1||g__Ectothiorhodospira--1||g__Haloferax--1||g__MED-G138--1||g__Sphingomonas--1||g__UBA1394--1||g__WOUP01--1||g__XBD2001--1:capture_order_counter=o__Burkholderiales--1||o__Ectothiorhodospirales--1||o__Halobacteriales--1||o__Lachnospirales--1||o__Opitutales--2||o__Oscillospirales--1||o__Pedosphaerales--1||o__Polyangiales--1||o__Rhizobiales--8||o__Sphingomonadales--1:capture_phylum_counter=p__Firmicutes_A--2||p__Halobacteriota--1||p__Myxococcota--1||p__Proteobacteria--11||p__Verrucomicrobiota--3:capture_species_counter=s__Acidovorax sp004210805--1||s__Aquamicrobium_A microcysteis--1||s__Bosea sp001556125--1||s__Bradyrhizobium sp000239775--1||s__Bradyrhizobium sp000472425--1||s__CAIWAH01 sp903910585--1||s__Devosia limi--1||s__Devosia sp018828145--1||s__Devosia_A sp016713105--2||s__EW11 sp003054665--1||s__Ectothiorhodospira marina--1||s__Haloferax larsenii--1||s__MED-G138 sp004213565--1||s__Sphingomonas sp012650175--1||s__UBA1394 sp015066715--1||s__WOUP01 sp009772895--1||s__XBD2001 sp900116395--1:gtdb_class_counter=:gtdb_domain_counter=:gtdb_family_counter=:gtdb_genus_counter=:gtdb_order_counter=:gtdb_phylum_counter=:gtdb_species_counter=:heptad_counter=MCP-34H--18:lbd_counter=:name=N1067798:ref_name_counter=],c562d77c-8869-5b56-924f-35f32eb602d7_3@MCPsignal.82.133:5e-09[&&NHX:Sample=rhiztom1:Type=capture:capture_class=c__Alphaproteobacteria:capture_domain=d__Bacteria:capture_family=f__Devosiaceae:capture_genus=g__Devosia_A:capture_order=o__Rhizobiales:capture_phylum=p__Proteobacteria:capture_species=s__Devosia_A sp016713105:heptad=MCP-34H])0:5e-09[&&NHX:Sample_counter=rhizpot1--4||rhizpot3--4||rhiztom1--5||rhiztom3--6:Type_counter=capture--19:capture_class_counter=c__Alphaproteobacteria--10||c__Clostridia--2||c__Gammaproteobacteria--2||c__Halobacteria--1||c__Polyangia--1||c__Verrucomicrobiae--3:capture_domain_counter=d__Archaea--1||d__Bacteria--18:capture_family_counter=f__Beijerinckiaceae--1||f__Burkholderiaceae--1||f__Devosiaceae--5||f__Ectothiorhodospiraceae--1||f__Haloferacaceae--1||f__Lachnospiraceae--1||f__Opitutaceae--1||f__Rhizobiaceae--1||f__Ruminococcaceae--1||f__Sandaracinaceae--1||f__Sphingomonadaceae--1||f__UBA9464--1||f__Verruco-01--1||f__Xanthobacteraceae--2:capture_genus_counter=g__Acidovorax--1||g__Aquamicrobium_A--1||g__Bosea--1||g__Bradyrhizobium--2||g__CAIWAH01--1||g__Devosia--2||g__Devosia_A--3||g__EW11--1||g__Ectothiorhodospira--1||g__Haloferax--1||g__MED-G138--1||g__Sphingomonas--1||g__UBA1394--1||g__WOUP01--1||g__XBD2001--1:capture_order_counter=o__Burkholderiales--1||o__Ectothiorhodospirales--1||o__Halobacteriales--1||o__Lachnospirales--1||o__Opitutales--2||o__Oscillospirales--1||o__Pedosphaerales--1||o__Polyangiales--1||o__Rhizobiales--9||o__Sphingomonadales--1:capture_phylum_counter=p__Firmicutes_A--2||p__Halobacteriota--1||p__Myxococcota--1||p__Proteobacteria--12||p__Verrucomicrobiota--3:capture_species_counter=s__Acidovorax sp004210805--1||s__Aquamicrobium_A microcysteis--1||s__Bosea sp001556125--1||s__Bradyrhizobium sp000239775--1||s__Bradyrhizobium sp000472425--1||s__CAIWAH01 sp903910585--1||s__Devosia limi--1||s__Devosia sp018828145--1||s__Devosia_A sp016713105--3||s__EW11 sp003054665--1||s__Ectothiorhodospira marina--1||s__Haloferax larsenii--1||s__MED-G138 sp004213565--1||s__Sphingomonas sp012650175--1||s__UBA1394 sp015066715--1||s__WOUP01 sp009772895--1||s__XBD2001 sp900116395--1:gtdb_class_counter=:gtdb_domain_counter=:gtdb_family_counter=:gtdb_genus_counter=:gtdb_order_counter=:gtdb_phylum_counter=:gtdb_species_counter=:heptad_counter=MCP-34H--19:lbd_counter=:name=N1067800:ref_name_counter=])0:5e-09[&&NHX:Sample_counter=rhizpot1--827||rhizpot2--199||rhizpot3--892||rhiztom1--654||rhiztom2--360||rhiztom3--936:Type_counter=GTDB--4302||capture--3868:besthit_avg=92.63425877422733:besthit_max=100.0:besthit_min=43.9:besthit_std=8.411283211261217:besthit_sum=176838.8:bitscore_avg=181.91917234154008:bitscore_max=266.0:bitscore_min=46.6:bitscore_std=46.707890026410254:bitscore_sum=347283.7:capture_class_counter=c__Acidimicrobiia--5||c__Acidobacteriae--20||c__Actinomycetia--74||c__Alphaproteobacteria--1678||c__Anaerolineae--5||c__Bacilli--77||c__Bacteriovoracia--4||c__Bacteroidia--11||c__Bdellovibrionia--7||c__Bdellovibrionia_A--2||c__Binatia--1||c__Campylobacteria--11||c__Chitinivibrionia--69||c__Clostridia--359||c__Coriobacteriia--2||c__Cyanobacteriia--6||c__DSM-4660--2||c__Deferribacteres--1||c__Dehalobacteriia--10||c__Deinococci--5||c__Desulfarculia--2||c__Desulfitobacteriia--1||c__Desulfobaccia--1||c__Desulfobacteria--13||c__Desulfobulbia--20||c__Desulfomonilia--5||c__Desulfovibrionia--49||c__Desulfuromonadia--82||c__Dethiobacteria--4||c__Dormibacteria--5||c__Eremiobacteria--3||c__Fibrobacteria--1||c__GCA-002687715--4||c__GWC2-55-46--22||c__Gammaproteobacteria--815||c__Gemmatimonadetes--10||c__Geothermincolia--1||c__Halanaerobiia--4||c__Halobacteria--27||c__Holophagae--33||c__Hydrogenedentia--2||c__JAFGSJ01--1||c__Kiritimatiellae--10||c__Koll11--1||c__Ktedonobacteria--3||c__Latescibacteria--1||c__Leptospirae--2||c__Limnochordia--1||c__Limnocylindria--3||c__MSB-5A5--1||c__Magnetococcia--19||c__Moduliflexia--9||c__Myxococcia--89||c__Negativicutes--8||c__Nitrospiria--8||c__Oligoflexia--1||c__Ozemobacteria--2||c__Peptococcia--1||c__Phycisphaerae--16||c__Planctomycetia--4||c__Polyangia--50||c__RBG-13-43-22--4||c__RBG-16-71-46--1||c__RPQS01--1||c__Rhodothermia--2||c__SZUA-567--1||c__Spirochaetia--44||c__Synergistia--7||c__Syntrophia--7||c__Syntrophobacteria--5||c__Syntrophorhabdia--1||c__Thermincolia--3||c__Thermoanaerobaculia--1||c__Thermodesulfobacteria--1||c__Thermodesulfovibrionia--3||c__Thermoleophilia--5||c__UBA10988--23||c__UBA11346--3||c__UBA1135--2||c__UBA2235--1||c__UBA2968--1||c__UBA4802--13||c__UBA4882--1||c__UBA727--1||c__UBA7883--1||c__UBA796--3||c__UBA9160--2||c__UBA9217--4||c__UBA994--12||c__Verrucomicrobiae--30||c__WGA-4E--1||c__XYA12-FULL-58-9--1:capture_domain_counter=d__Archaea--27||d__Bacteria--3841:capture_family_counter=f__0-14-0-80-60-11--1||f__Acetivibrionaceae--1||f__Acetobacteraceae--21||f__Acidaminobacteraceae--16||f__Acidobacteriaceae--2||f__Acutalibacteraceae--4||f__Aeromonadaceae--2||f__Alteromonadaceae--28||f__Aminiphilaceae--1||f__Aminobacteriaceae--3||f__Amphibacillaceae--2||f__Anaerolineaceae--1||f__Anaeromyxobacteraceae--31||f__Anaerotignaceae--2||f__Ancalomicrobiaceae--1||f__Anoxybacillaceae--1||f__Aquaspirillaceae--1||f__Azospirillaceae--23||f__BM501--2||f__Bacillaceae--1||f__Bacillaceae_G--1||f__Bacteriovoracaceae--4||f__Baltobacteraceae--2||f__Bdellovibrionaceae--6||f__Beijerinckiaceae--138||f__Brevibacillaceae--2||f__Bryobacteraceae--18||f__Burkholderiaceae--372||f__CACIAM-22H2--1||f__CAG-138--1||f__CAIOGM01--3||f__CAIVKH01--1||f__CAIZGN01--2||f__CG2-30-32-10--1||f__CSP1-4--3||f__Casp-alpha2--1||f__Caulobacteraceae--181||f__Celerinatantimonadaceae--1||f__Cellulomonadaceae--2||f__Cellvibrionaceae--3||f__Chitinibacteraceae--6||f__Chitinispirillaceae--69||f__Chromatiaceae--1||f__Chromobacteriaceae--8||f__Clostridiaceae--2||f__Cohaesibacteraceae--2||f__Competibacteraceae--14||f__DSM-18226--5||f__DSM-9756--4||f__DTU010--1||f__DTU022--4||f__DUEL01--1||f__Deinococcaceae--4||f__Denitrovibrionaceae--1||f__Desulfarculaceae--2||f__Desulfobacteraceae--2||f__Desulfococcaceae--4||f__Desulfomicrobiaceae--9||f__Desulfomonilaceae--4||f__Desulfosarcinaceae--4||f__Desulfovibrionaceae--40||f__Desulfurivibrionaceae--19||f__Dethiosulfovibrionaceae--1||f__Devosiaceae--435||f__Dissulfurispiraceae--1||f__Domibacillaceae--2||f__Dongiaceae--6||f__Ectothiorhodospiraceae--8||f__Enterobacteriaceae--38||f__EnvOPS12--2||f__Eubacteriaceae--2||f__Exiguobacteraceae--2||f__Fen-1088--4||f__Ferrovibrionaceae--1||f__GCA-002686595--1||f__GCA-002687715--4||f__GCA-002753745--1||f__GCA-2687025--1||f__GLO-12--1||f__GWC2-55-46--21||f__GWC2-71-9--5||f__GWF2-57-35--9||f__Ga0077523--2||f__Gallionellaceae--6||f__Geitlerinemaceae--1||f__Geitlerinemaceae_A--1||f__Gemmatimonadaceae--3||f__Geobacteraceae--10||f__Geodermatophilaceae--7||f__Geopsychrobacteraceae--2||f__Geothermincolaceae--1||f__Gottschalkiaceae--4||f__HGW-15--2||f__Halanaerobiaceae--3||f__Haloarculaceae--2||f__Halobacteroidaceae--1||f__Haloferacaceae--12||f__Halomonadaceae--42||f__Halorhodospiraceae--5||f__Helicobacteraceae--8||f__Heliobacteriaceae--1||f__Holophagaceae--33||f__Hyphomicrobiaceae--1||f__Isosphaeraceae--1||f__J111--1||f__JAABTS01--1||f__JAAUTT01--2||f__JABCZZ01--3||f__JABURT01--7||f__JACAEB01--1||f__JACQBZ01--3||f__JACQVA1--1||f__JACRHJ01--4||f__JACRLM01--1||f__JADFVP01--1||f__JADGAP01--3||f__JADGCH01--2||f__JADGCL01--1||f__JAEEML01--1||f__JAFGSJ01--1||f__JCM-10596--1||f__Ktedonobacteraceae--3||f__Lachnospiraceae--129||f__Latescibacteraceae--1||f__Leptonemataceae--1||f__Leptospiraceae--1||f__Longimicrobiaceae--2||f__MEBIC09517--1||f__Magnetaquicoccaceae--7||f__Magnetococcaceae--1||f__Magnetospirillaceae--60||f__Marinomonadaceae--17||f__Marispirochaetaceae--19||f__Methylococcaceae--5||f__Methylomonadaceae--11||f__Microcoleaceae--3||f__Micromonosporaceae--54||f__Micropepsaceae--2||f__Miltoncostaeaceae--2||f__Moduliflexaceae--9||f__Moritellaceae--3||f__Myxococcaceae--57||f__NBRC-103111--10||f__Nannocystaceae--4||f__Natrialbaceae--11||f__Natronospirillaceae--5||f__Nitrincolaceae--7||f__Nitrococcaceae--1||f__Nitrosomonadaceae--1||f__Nitrospiraceae--4||f__Nocardioidaceae--4||f__Oceanibaculaceae--2||f__Oleiphilaceae--9||f__Opitutaceae--22||f__Oscillospiraceae--48||f__Ozemobacteraceae--2||f__PR03--1||f__PXRE01--2||f__Paenibacillaceae--30||f__Paracaedibacteraceae--1||f__Parvibaculaceae--1||f__Peptostreptococcaceae--1||f__Phormidesmiaceae--1||f__Planococcaceae--19||f__Pleomorphomonadaceae--2||f__Polyangiaceae--5||f__Prolixibacteraceae--1||f__Pseudomonadaceae--96||f__Pseudopelobacteraceae--6||f__Quadrisphaeraceae--2||f__RBG-13-43-22--4||f__RPQS01--1||f__Rhizobiaceae--229||f__Rhodanobacteraceae--9||f__Rhodobacteraceae--267||f__Rhodocyclaceae--24||f__Rhodospirillaceae--7||f__Ruminococcaceae--118||f__S012-135--1||f__S144-34--1||f__SCRA01--1||f__SCTD01--4||f__SCUR01--1||f__SM1A02--14||f__SURF-3--1||f__SURF-7--1||f__SV1-B22--1||f__SZUA-252--1||f__SZUA-35--5||f__SZUA-534--1||f__SZUA-567--1||f__SZUA-584--18||f__Salinibacteraceae--1||f__Sandaracinaceae--37||f__Selenomonadaceae--5||f__Shewanellaceae--7||f__Silvanigrellaceae--1||f__Smithellaceae--4||f__Solirubrobacteraceae--3||f__SpSt-225--1||f__Sphingomonadaceae--206||f__Spirochaetaceae_B--1||f__Sporolactobacillaceae--1||f__Stappiaceae--3||f__Steroidobacteraceae--3||f__Streptosporangiaceae--1||f__Succinivibrionaceae--2||f__Sulfurifustaceae--1||f__Sulfurimonadaceae--3||f__Synergistaceae--1||f__Syntrophaceae--2||f__Syntrophobacteraceae--1||f__Syntrophotaleaceae--42||f__TH1-2--5||f__Tenuifilaceae--1||f__Thalassobaculaceae--3||f__Thalassospiraceae--1||f__Thermaceae--1||f__Thermodesulfatatoraceae--1||f__Thermoguttaceae--2||f__Thermotaleaceae--1||f__Thioalkalivibrionaceae--22||f__Thiomicrospiraceae--9||f__Treponemataceae--2||f__Trichloromonadaceae--4||f__UBA1018--2||f__UBA10428--2||f__UBA1062--1||f__UBA10988--23||f__UBA11029--1||f__UBA11346--3||f__UBA12059--19||f__UBA12170--2||f__UBA1268--1||f__UBA1321--2||f__UBA1924--1||f__UBA2197--1||f__UBA2279--2||f__UBA2294--10||f__UBA2385--3||f__UBA2386--1||f__UBA2595--3||f__UBA3824--1||f__UBA4778--1||f__UBA5066--1||f__UBA5070--1||f__UBA5297--1||f__UBA5368--6||f__UBA5500--1||f__UBA5550--7||f__UBA5745--1||f__UBA6615--1||f__UBA6776--1||f__UBA6898--1||f__UBA6902--1||f__UBA6915--1||f__UBA7702--10||f__UBA8199--2||f__UBA8231--1||f__UBA8260--5||f__UBA8346--1||f__UBA8363--5||f__UBA8932--2||f__UBA8987--1||f__UBA9216--1||f__UBA9464--2||f__UM-FILTER-46-8--1||f__UPPP01--2||f__Usitatibacteraceae--3||f__VGSZ01--1||f__Verruco-01--2||f__Vibrionaceae--7||f__WCHB1-27--1||f__WQUN01--12||f__WQYP01--1||f__WRDA01--11||f__WTL--2||f__Xanthobacteraceae--72||f__Xanthomonadaceae--27:capture_genus_counter=g__143-21--1||g__1XD42-69--13||g__20CM-2-65-7--2||g__20CM-4-69-16--1||g__66-26--3||g__ASP10-02a--1||g__AVCC01--6||g__Acetatifactor--4||g__Acetobacterium--2||g__Achromobacter--11||g__Acidimangrovimonas--2||g__Acidocella--2||g__Acidovorax--10||g__Acidovorax_A--1||g__Acidovorax_C--1||g__Actinoplanes--52||g__Aeromonas--1||g__Aerophototrophica--1||g__Agarivorans--1||g__Agrobacterium--5||g__Aidingimonas--1||g__Albitalea--5||g__Algibacillus--2||g__Alishewanella--7||g__Allorhizobium--7||g__Allosediminivita--60||g__Allosphingosinicella--1||g__Alpha-05--1||g__Alteriqipengyuania_A--1||g__Amantichitinum--5||g__Aminidesulfovibrio--1||g__Aminiphilus--1||g__Anaerobiospirillum--1||g__Anaeromyxobacter--28||g__Anaerotignum--1||g__Aquabacterium--31||g__Aquabacterium_A--11||g__Aquamicrobium_A--1||g__Aquisphaera--1||g__Aquitalea--6||g__Archangium--5||g__Arhodomonas--1||g__Aromatoleum--1||g__Arsukibacterium--1||g__Asaia--2||g__Asticcacaulis--3||g__Aureimonas--16||g__Aureimonas_A--5||g__Avoscillospira_A--5||g__Azoarcus_F--1||g__Azohydromonas--26||g__Azonexus--15||g__Azospirillum--12||g__B1SED10-74M--4||g__BG8--1||g__BM501--2||g__BM707--9||g__BOG-1155--1||g__BOG-234--1||g__BOG-933--8||g__Bacillus--1||g__Bacillus_A--1||g__Bacillus_AT--1||g__Bacillus_AZ--1||g__Bacillus_BD--1||g__Baekduia--1||g__Bdellovibrio--2||g__Beijerinckia--1||g__Belnapia--1||g__Blastochloris--2||g__Blastococcus--6||g__Blastomonas--124||g__Bog-105--1||g__Bosea--70||g__Bradyrhizobium--62||g__Brenneria--2||g__Breoghania--1||g__Brevibacillus--1||g__Brevundimonas--6||g__Burkholderia--9||g__Butyrivibrio--12||g__CAADGG01--1||g__CADEDH01--5||g__CADEEL01--3||g__CADEFT01--4||g__CAG-115--1||g__CAILVY01--2||g__CAIMXF01--12||g__CAIOGM01--3||g__CAIOYC01--1||g__CAIPTY01--1||g__CAIRTR01--1||g__CAITJF01--1||g__CAITNQ01--1||g__CAITOL01--1||g__CAITWF01--5||g__CAIUVD01--1||g__CAIVDX01--1||g__CAIVKH01--1||g__CAIVQB01--1||g__CAIWAH01--1||g__CAIYVA01--1||g__CAIZDL01--1||g__CFH-S0501--1||g__CYK-10--1||g__Caballeronia--6||g__Caenibacillus--1||g__Candidimonas_A--1||g__Caproicibacter--3||g__Caryophanon--2||g__Caulobacter--7||g__Cellulomonas--2||g__Cellvibrio--1||g__Cereibacter_A--2||g__Cfx2-01--1||g__Chromatium--1||g__Chromobacterium--2||g__Chromohalobacter--10||g__Clostridium_B--1||g__Clostridium_E--1||g__Clostridium_S--1||g__Cohaesibacter--2||g__Cohnella--4||g__Comamonas--2||g__Comamonas_C--1||g__Comamonas_F--3||g__Contendobacter--14||g__Coprocola--1||g__Corallococcus--33||g__Croceibacterium--2||g__Cupidesulfovibrio--1||g__Cupriavidus--9||g__Curvibacter--1||g__Cystobacter--1||g__Cytobacillus--3||g__DSOI01--1||g__DSQQ01--1||g__DTNP01--1||g__Deferrimonas--2||g__Deinococcus--3||g__Deinococcus_A--1||g__Denitromonas--1||g__Desulfacinum--2||g__Desulfobacula--1||g__Desulfomicrobium--9||g__Desulfomonile--1||g__Desulfosarcina--4||g__Desulfosoma--2||g__Desulfotignum--1||g__Desulfovibrio--1||g__Dethiosulfovibrio--1||g__Devosia--370||g__Devosia_A--58||g__Diaphorobacter--3||g__Dickeya--4||g__Didemnitutus--6||g__Domibacillus--2||g__Donghicola--1||g__Dongia--3||g__Duganella--8||g__Dyella_B--3||g__Dysosmobacter--17||g__ER46--3||g__EW11--2||g__Ectothiorhodospira--8||g__Edwardsiella--1||g__Eisenbergiella--16||g__Elarobacter--1||g__Elioraea--1||g__Ensifer_A--5||g__Enterenecus--2||g__Eoetvoesia--3||g__Epibacterium--2||g__Erwinia--10||g__Erwinia_A--1||g__Exiguobacterium--2||g__F-183--3||g__F1-20-MAGs016--1||g__FEN-1143--1||g__FL481--1||g__FW300-bin19--3||g__Fen-1039--3||g__Fen-1118--3||g__Fen-1137--1||g__Fen-1166--3||g__Fen-1231--1||g__Fen-1308--1||g__Ferrovibrio--1||g__Filomicrobium--1||g__Franconibacter--1||g__Frateuria_A--1||g__Fretibacterium--3||g__Fundidesulfovibrio--3||g__Fusibacter_C--16||g__GCA-2687025--1||g__GCA-2748425--7||g__GCA-2753465--1||g__GLO-12--1||g__GUT77--69||g__GW-Firmicutes-8--3||g__GWA2-54-12--1||g__GWB1-55-8--1||g__GWF2-57-35--9||g__Ga0077526--2||g__Ga0077553--1||g__Gallionella--1||g__Gemmatimonas--1||g__Gemmobacter_B--6||g__Geobacter--2||g__Geomonas--4||g__Geopsychrobacter--1||g__Geothermincola_A--1||g__Geothrix--5||g__Giesbergeria--2||g__Gluconacetobacter--1||g__Gorillibacterium--1||g__Gottschalkia--4||g__HCHbin5--1||g__HGW-15--2||g__Hafnia--1||g__Halanaerobium--3||g__Halobiforma--1||g__Halodesulfovibrio--2||g__Haloferax--11||g__Halolactibacillus--1||g__Halomonas--28||g__Halomonas_B--1||g__Halopiger_A--1||g__Halorhodospira--3||g__Halorientalis--2||g__Halorubrum--1||g__Haloterrigena--1||g__Helicobacter_E--8||g__Heliobacillus--1||g__Herbaspirillum--3||g__Herminiimonas--1||g__Holophaga--28||g__Hungateiclostridium--1||g__Hyalangium--1||g__Hydrogenophaga--5||g__Hydrogenovibrio--3||g__Hylemonella--1||g__Ideonella--3||g__Ideonella_A--1||g__Idiomarina--6||g__Insolitispirillum--3||g__J108--1||g__JAABRU01--2||g__JAABTE01--2||g__JAABTS01--1||g__JAANAU01--6||g__JAAUTT01--2||g__JAAYHS01--1||g__JAAZXR01--3||g__JABCZZ01--3||g__JABFSM01--1||g__JABSOQ01--1||g__JABSRN01--1||g__JABURT01--7||g__JACAEB01--1||g__JACCES01--2||g__JACDHQ01--1||g__JACNKH01--1||g__JACOUT01--1||g__JACOVF01--1||g__JACPFJ01--1||g__JACPVI01--1||g__JACQBZ01--3||g__JACQVA1--1||g__JACQXA01--1||g__JACRCG01--3||g__JACRCL01--8||g__JACRDC01--2||g__JACRDG01--3||g__JACRFY01--35||g__JACRHJ01--4||g__JACRLF01--9||g__JACRMN01--1||g__JACRNO01--2||g__JADFVP01--1||g__JADFXM01--2||g__JADFZP01--1||g__JADGAP01--3||g__JADGCH01--2||g__JADGCL01--1||g__JADJCH01--1||g__JADJKB01--4||g__JADKCZ01--1||g__JAEEML01--1||g__JAEINW01--1||g__JAENVS01--4||g__JAEUJQ01--1||g__JAEUKZ01--1||g__JAFAMW01--5||g__JAFAYN01--2||g__JAFGJK01--4||g__JAFGMP01--1||g__JAFGOJ01--1||g__JAFGRD01--2||g__JAFGSJ01--1||g__JAFGSZ01--2||g__JAFGWW01--1||g__JAFLBB01--2||g__Jannaschia--5||g__Janthinobacterium--3||g__K2R23-3--1||g__KK5--1||g__Kineothrix--2||g__Kinneretia--1||g__Kmv16--1||g__Kosakonia--11||g__Kurthia--2||g__LMUX01--2||g__LW23--1||g__LX47W--1||g__Lacrimispora--36||g__Lacunisphaera--1||g__Laribacter--1||g__Lawsonibacter--1||g__Leisingera--4||g__Leptonema--1||g__Leptospira_A--1||g__Lichenicola--3||g__Limnobacter--1||g__Limnohabitans_A--1||g__Lucifera--2||g__Luteibacter--3||g__Lysinibacillus--4||g__Lysobacter--1||g__MEBICO9517--1||g__MEC069--2||g__MED-G138--37||g__MVZN01--3||g__MWDT01--4||g__Magnetofaba--1||g__Magnetospirillum--10||g__Mailhella--1||g__Malikia--1||g__Manganitrophus--1||g__Mangrovicoccus--1||g__Marinibacterium--27||g__Marinobacter--9||g__Marinomonas--17||g__Marispirochaeta--19||g__Massilia--26||g__Mediterraneibacter--8||g__Meiothermus_B--1||g__Melittangium--5||g__Merdisoma--2||g__Mesorhizobium_A--1||g__Methylobacter_A--1||g__Methylobacterium--64||g__Methylogaea--4||g__Methylomarinum--2||g__Methylomonas--8||g__Methylospira--1||g__Microcoleus--3||g__Miltoncostaea--2||g__Mitsuaria--10||g__Modestobacter--1||g__Moduliflexus--1||g__Moritella--3||g__Mycoplana--6||g__Myxococcus--9||g__Natrialba--1||g__Natrinema--6||g__Natronorubrum--1||g__Natronospirillum--3||g__Neorhizobium--60||g__Nisaea--3||g__Nitrosomonas--1||g__Nitrospira_D--4||g__Nitrospirillum--1||g__Nocardioides--4||g__Nodosilinea--1||g__Novosphingobium--14||g__Oceanibaculum--2||g__Oceanisphaera--1||g__Odyssella--1||g__Orenia--1||g__Oricola--1||g__PCC-9228--1||g__PSRJ01--2||g__PXRE01--2||g__Paenibacillus--4||g__Paenibacillus_A--4||g__Paenibacillus_AA--2||g__Paenibacillus_B--2||g__Paenibacillus_C--10||g__Paenibacillus_E--3||g__Paenibacillus_G--2||g__Paenibacillus_J--1||g__Paenibacillus_O--1||g__Paenibacillus_T--1||g__Paenibacillus_Z--3||g__Palsa-881--29||g__Palsa-883--1||g__Paludibaculum--2||g__Pandoraea--3||g__Pantoea--5||g__Paraburkholderia--29||g__Paracoccus--2||g__Parageobacillus--1||g__Paraliobacillus_A--1||g__Pararheinheimera--6||g__Pararhizobium--3||g__Pararhodobacter--1||g__Parasedimentitalea--4||g__Paucibacter--4||g__Paucimonas--5||g__Pelagibacterium--7||g__Pelethomonas--1||g__Pelomonas--3||g__Peptoclostridium_A--1||g__Phaeospirillum--8||g__Phenylobacterium--135||g__Phormidium_A--1||g__Photobacterium--4||g__Pilimelia--1||g__Planobispora--1||g__Pleomorphomonas--2||g__Polaromonas--2||g__Ponticoccus--1||g__Prosthecomicrobium_A--1||g__Pseudaminobacter--3||g__Pseudoalteromonas--4||g__Pseudobdellovibrio--3||g__Pseudodesulfovibrio--3||g__Pseudoduganella--5||g__Pseudogemmobacter--1||g__Pseudolabrys--5||g__Pseudomonas--1||g__Pseudomonas_A--9||g__Pseudomonas_B--2||g__Pseudomonas_D--2||g__Pseudomonas_E--75||g__Pseudomonas_F--5||g__Pseudomonas_H--1||g__Pseudomonas_M--1||g__Pseudophaeobacter--2||g__Pseudospirillum--2||g__Pseudoxanthomonas--3||g__Psychrobacillus--8||g__QWPT01--4||g__Qipengyuania--1||g__Quadrisphaera--2||g__Quinella--2||g__R267--1||g__RBG-13-43-22--4||g__RBG-16-49-21--3||g__RGIG6076--1||g__RGIG7193--7||g__RGIG8607--2||g__RH-AL1--1||g__RPQS01--1||g__RUG12372--1||g__RUG12461--1||g__Ralstonia--2||g__Ramlibacter--9||g__Reinekea--1||g__Rhizobacter--9||g__Rhizobium--23||g__Rhizobium_A--2||g__Rhizorhabdus--2||g__Rhodanobacter--2||g__Rhodobacter--14||g__Rhodoblastus--2||g__Rhodoferax--15||g__Rhodoferax_B--1||g__Rhodopseudomonas--2||g__Rhodospira--2||g__Rhodospirillum--1||g__Rhodovulum--89||g__Roseateles--3||g__Roseburia--1||g__Roseibium--2||g__Roseicyclus--1||g__Roseivivax--1||g__Roseomonas--4||g__Roseomonas_A--1||g__Roseomonas_B--1||g__Roseovarius--9||g__Rs1--6||g__Rubrivivax--31||g__Rugamonas--1||g__Ruminiclostridium_E--1||g__Ruthenibacterium--5||g__S012-135--1||g__S143-5--3||g__S144-34--1||g__SCQX01--1||g__SCRA01--1||g__SKHV01--1||g__SKYL01--2||g__SKZB01--1||g__SSEL01--1||g__SURF-3--1||g__SURF-52--1||g__SURF-7--1||g__SV1-B22--1||g__SXUL01--4||g__SXZD01--1||g__SYAC01--9||g__SYLY01--1||g__SYSU-D60009--1||g__SYSU-D60014--1||g__SZAS-83--2||g__SZUA-430--1||g__SZUA-584--18||g__Saccharospirillum--1||g__Sagittula--3||g__Salinibacter--1||g__Salinivibrio--1||g__Salipiger--15||g__SbD1--1||g__Schaedlerella--1||g__Schlegelella--1||g__Seleniibacterium--1||g__Seleniivibrio--1||g__Selenomonas_A--2||g__Serpentinomonas--6||g__Shewanella--7||g__Shimia--3||g__Shinella--81||g__Silvanigrella--1||g__Silvimonas--1||g__Solidesulfovibrio--24||g__Solimicrobium--2||g__Solirubrobacter--2||g__SpSt-225--1||g__Sphaerotilus--1||g__Sphingobium--8||g__Sphingomonas--51||g__Sphingomonas_N--1||g__Sphingopyxis--1||g__Spirilliplanes--1||g__Spirochaeta_F--1||g__Sporofaciens--1||g__Sporosarcina--2||g__Stenotrophomonas--14||g__Succinimonas--1||g__Sulfuricaulis--1||g__Sulfuricurvum--2||g__Sulfurimonas--1||g__Sulfuritalea--3||g__Symbiopectobacterium--1||g__Syntrophotalea_A--42||g__Syntrophus--2||g__Tardiphaga--1||g__Telmatospirillum--6||g__Tengunoibacter--2||g__Tepidicaulis--1||g__Tepidimonas--2||g__Teredinibacter--2||g__Terracidiphilus--1||g__Terricaulis--2||g__Terriglobus_A--1||g__Thalassobius--1||g__Thalassospira--1||g__Thermanaerovibrio--1||g__Thermodesulfatator_A--1||g__Thioalkalivibrio--22||g__Thiomicrorhabdus--2||g__Thiomicrospira--4||g__Tranquillimonas--4||g__Treponema_D--2||g__Trichloromonas--4||g__Trinickia--1||g__Tropicibacter--1||g__Tropicimonas--1||g__UBA1062--1||g__UBA10939--1||g__UBA10988--23||g__UBA11029--1||g__UBA11346--2||g__UBA12059--17||g__UBA12091--1||g__UBA12170--2||g__UBA1306--2||g__UBA1321--1||g__UBA1394--1||g__UBA1405--107||g__UBA1603--1||g__UBA1712--2||g__UBA1924--1||g__UBA2192--1||g__UBA2262--12||g__UBA2316--1||g__UBA2386--1||g__UBA2658--3||g__UBA2784--1||g__UBA2868--1||g__UBA3282--3||g__UBA3470--1||g__UBA3818--1||g__UBA3824--1||g__UBA4615--2||g__UBA5066--1||g__UBA5070--1||g__UBA5123--7||g__UBA5195--2||g__UBA5200--2||g__UBA5420--1||g__UBA5500--1||g__UBA5799--1||g__UBA6100--2||g__UBA6107--1||g__UBA6159--2||g__UBA6814--4||g__UBA6898--1||g__UBA6915--1||g__UBA693--2||g__UBA7050--15||g__UBA7702--10||g__UBA7707--1||g__UBA8079--1||g__UBA8260--5||g__UBA8363--5||g__UBA845--1||g__UBA8904--1||g__UBA8987--1||g__UBA9216--1||g__UBA946--2||g__UKL13-2--1||g__Usitatibacter--2||g__VEOV01--4||g__VIKH01--4||g__VTOM01--9||g__Variovorax--2||g__Vecturithrix--1||g__Velthaea--1||g__Verruco-01--1||g__Vibrio--2||g__WJIJ01--1||g__WOUP01--1||g__WQVC01--8||g__WQVX01--1||g__WQYP01--1||g__WRDA01--11||g__WREB01--1||g__WRJA01--1||g__WRKG01--1||g__WRKH01--1||g__WRMH01--18||g__WRMS01--1||g__WS-7--1||g__WYBT01--1||g__Wenxinia--1||g__XBD2001--2||g__XY-R5--2||g__Xanthomonas--7||g__Xanthomonas_A--2||g__YD12-FULL-39-22--3||g__Yersinia--1||g__Yoonia--2:capture_order_counter=o__4572-78--1||o__Acetivibrionales--1||o__Acetobacterales--21||o__Acidiferrobacterales--1||o__Acidimicrobiales--5||o__Acidobacteriales--2||o__Actinomycetales--4||o__Anaerolineales--3||o__Azospirillales--23||o__B4-G1--1||o__Bacillales--3||o__Bacillales_A--19||o__Bacillales_B--7||o__Bacillales_D--2||o__Bacillales_G--1||o__Bacteriovoracales--4||o__Bacteroidales--11||o__Baltobacterales--3||o__Bdellovibrionales--7||o__Brevibacillales--2||o__Bryobacterales--18||o__Burkholderiales--423||o__CACIAM-22H2--1||o__Caldalkalibacillales--1||o__Campylobacterales--11||o__Caulobacterales--186||o__Chitinivibrionales--69||o__Christensenellales--19||o__Chromatiales--1||o__Clostridiales--2||o__Competibacterales--14||o__Cyanobacteriales--5||o__DRI-13--1||o__DTU010--1||o__DTU022--4||o__Deferribacterales--1||o__Deinococcales--5||o__Desulfarculales--2||o__Desulfatiglandales--2||o__Desulfobaccales--1||o__Desulfobacterales--13||o__Desulfobulbales--20||o__Desulfomonilales--4||o__Desulfovibrionales--49||o__Desulfuromonadales--63||o__Dongiales--6||o__Ectothiorhodospirales--30||o__Enterobacterales--88||o__Eubacteriales--2||o__Exiguobacterales--2||o__Ferrovibrionales--1||o__GCA-002687715--4||o__GCA-2687025--1||o__GWC2-55-46--22||o__Gemmatimonadales--8||o__Geobacterales--19||o__Geothermincolales--1||o__HRBIN30--1||o__Halanaerobiales--3||o__Halobacteriales--27||o__Halobacteroidales--1||o__Heliobacteriales--1||o__Holophagales--33||o__Hydrogenedentiales--2||o__Isosphaerales--1||o__JAAYKD01--11||o__JABURT01--7||o__JACAEB01--1||o__JACQBZ01--3||o__JACRHJ01--4||o__JAEEML01--1||o__JAFGSJ01--1||o__JC444--20||o__Ktedonobacterales--3||o__LD1-PB3--10||o__Lachnospirales--143||o__Latescibacterales--1||o__Leptospirales--2||o__Limnocylindrales--3||o__Longimicrobiales--2||o__Magnetococcales--19||o__Methylacidiphilales--2||o__Methylococcales--16||o__Micropepsales--2||o__Miltoncostaeales--2||o__Moduliflexales--9||o__Mycobacteriales--65||o__Myxococcales--89||o__Nannocystales--4||o__Nitrococcales--6||o__Nitrospirales--4||o__OPB41--2||o__Oceanibaculales--2||o__Opitutales--24||o__Oscillospirales--170||o__Ozemobacterales--2||o__Paenibacillales--40||o__Palsa-1104_A--4||o__Paracaedibacterales--1||o__Parvibaculales--1||o__Pedosphaerales--4||o__Peptostreptococcales--18||o__Phormidesmiales--1||o__Phycisphaerales--15||o__Pirellulales--3||o__Polyangiales--42||o__Propionibacteriales--4||o__Pseudomonadales--179||o__RBG-13-43-22--4||o__RPQS01--1||o__Rhizobiales--883||o__Rhodobacterales--267||o__Rhodospirillales--69||o__Rhodothermales--2||o__Rickettsiales--4||o__S144-34--1||o__SBBL01--1||o__SZUA-252--1||o__SZUA-567--1||o__Selenomonadales--5||o__Silvanigrellales--1||o__Solirubrobacterales--3||o__SpSt-225--1||o__Sphingomonadales--206||o__Spirochaetales_E--1||o__Sporomusales--2||o__Steroidobacterales--3||o__Streptosporangiales--1||o__Synergistales--7||o__Syntrophales--7||o__Syntrophobacterales--5||o__Syntrophorhabdales--1||o__Thalassobaculales--3||o__Thermincolales--3||o__Thermodesulfobacteriales--1||o__Thermodesulfovibrionales--2||o__Thiomicrospirales--9||o__Tissierellales--4||o__Treponematales--23||o__UBA10015--1||o__UBA1018--2||o__UBA1062--1||o__UBA10988--23||o__UBA11029--1||o__UBA11346--3||o__UBA1135--1||o__UBA2386--1||o__UBA4802--13||o__UBA5066--1||o__UBA5070--1||o__UBA5500--1||o__UBA6615--1||o__UBA6902--1||o__UBA6915--1||o__UBA727--1||o__UBA7702--10||o__UBA7883--1||o__UBA796--3||o__UBA8231--1||o__UBA8260--5||o__UBA8346--1||o__UBA9160--2||o__UM-FILTER-46-8--1||o__WQYP01--1||o__Xanthomonadales--36:capture_phylum_counter=p__AABM5-125-24--1||p__Acidobacteriota--54||p__Actinobacteriota--87||p__Armatimonadota--23||p__Bacteroidota--13||p__Bdellovibrionota--14||p__CSSED10-310--1||p__Campylobacterota--11||p__Chloroflexota--12||p__Cyanobacteria--6||p__Deferribacterota--1||p__Deinococcota--5||p__Desulfobacterota--164||p__Desulfobacterota_B--1||p__Desulfobacterota_G--1||p__Desulfobacterota_I--49||p__Dormibacterota--5||p__Eisenbacteria--1||p__Eremiobacterota--3||p__Fibrobacterota--70||p__Firmicutes--77||p__Firmicutes_A--359||p__Firmicutes_B--15||p__Firmicutes_C--8||p__Firmicutes_D--4||p__Firmicutes_F--4||p__Firmicutes_G--2||p__Firmicutes_H--12||p__Gemmatimonadota--10||p__Halobacteriota--27||p__Hydrogenedentota--2||p__Latescibacterota--2||p__Moduliflexota--9||p__Myxococcota--141||p__Myxococcota_A--5||p__Nitrospinota--1||p__Nitrospirota--15||p__Omnitrophota--1||p__Planctomycetota--30||p__Poribacteria--1||p__Proteobacteria--2512||p__Riflebacteria--2||p__Spirochaetota--59||p__Synergistota--7||p__Verrucomicrobiota--40||p__Zixibacteria--1:capture_species_counter=s__143-21 sp019203185--1||s__1XD42-69 sp009911505--5||s__1XD42-69 sp011959925--2||s__1XD42-69 sp910586725--6||s__20CM-2-65-7 sp003221825--2||s__20CM-4-69-16 sp001919865--1||s__66-26 sp001897745--3||s__ASP10-02a sp003521845--1||s__AVCC01 sp000622895--2||s__AVCC01 sp012927585--1||s__AVCC01 sp012927625--3||s__Acetatifactor muris--4||s__Acetobacterium tundrae--1||s__Acetobacterium woodii_A--1||s__Achromobacter deleyi--1||s__Achromobacter denitrificans--1||s__Achromobacter dolens--2||s__Achromobacter insuavis_A--1||s__Achromobacter sp001270295--1||s__Achromobacter sp001428845--4||s__Achromobacter veterisilvae--1||s__Acidimangrovimonas sediminis--2||s__Acidocella sp003137135--2||s__Acidovorax delafieldii_C--1||s__Acidovorax sp003058055--3||s__Acidovorax sp003852545--1||s__Acidovorax sp004210805--4||s__Acidovorax sp016783915--1||s__Acidovorax_A sp002397315--1||s__Acidovorax_C sp011303755--1||s__Actinoplanes durhamensis--1||s__Actinoplanes liguriensis--13||s__Actinoplanes palleronii--4||s__Actinoplanes sp004001265--1||s__Actinoplanes sp016785085--33||s__Aeromonas taiwanensis--1||s__Aerophototrophica crusticola--1||s__Agarivorans albus--1||s__Agrobacterium fabacearum--2||s__Agrobacterium tumefaciens_C--3||s__Aidingimonas halophila--1||s__Albitalea sp005882155--2||s__Albitalea terrae--3||s__Algibacillus sp003063625--2||s__Alishewanella aestuarii--7||s__Allorhizobium sp001429245--1||s__Allorhizobium sp012276985--2||s__Allorhizobium sp900176345--1||s__Allorhizobium sp900466005--2||s__Allorhizobium wuzhouense--1||s__Allosediminivita pacifica--60||s__Allosphingosinicella sp004135585--1||s__Alpha-05 sp003250275--1||s__Alteriqipengyuania_A halimionae--1||s__Amantichitinum ursilacus--5||s__Aminidesulfovibrio sp002382645--1||s__Aminiphilus sp002425685--1||s__Anaerobiospirillum sp900543125--1||s__Anaeromyxobacter dehalogenans--15||s__Anaeromyxobacter dehalogenans_B--3||s__Anaeromyxobacter sp000964525--10||s__Anaerotignum sp002316675--1||s__Aquabacterium commune--3||s__Aquabacterium excrementipullorum--5||s__Aquabacterium sp002339015--1||s__Aquabacterium sp003963115--4||s__Aquabacterium sp004322345--2||s__Aquabacterium sp903871865--10||s__Aquabacterium sp903894125--6||s__Aquabacterium_A pictum--1||s__Aquabacterium_A sp016213205--2||s__Aquabacterium_A terrae--8||s__Aquamicrobium_A microcysteis--1||s__Aquisphaera sp011064615--1||s__Aquitalea magnusonii--1||s__Aquitalea pelogenes--1||s__Aquitalea sp003693445--3||s__Aquitalea sp019232735--1||s__Archangium sp003044305--4||s__Archangium violaceum_A--1||s__Arhodomonas aquaeolei--1||s__Aromatoleum petrolei--1||s__Arsukibacterium sp019100565--1||s__Asaia bogorensis--2||s__Asticcacaulis endophyticus--2||s__Asticcacaulis sp000495815--1||s__Aureimonas flava--2||s__Aureimonas jatrophae--1||s__Aureimonas populi--1||s__Aureimonas pseudogalii--2||s__Aureimonas sp001442755--2||s__Aureimonas sp001463765--4||s__Aureimonas ureilytica--1||s__Aureimonas ureilytica_A--3||s__Aureimonas_A psammosilene--1||s__Aureimonas_A sp001425485--4||s__Avoscillospira_A avistercoris--5||s__Azoarcus_F taiwanensis--1||s__Azohydromonas australica--22||s__Azohydromonas caseinilytica--3||s__Azohydromonas lata--1||s__Azonexus fungiphilus--1||s__Azonexus sp002345845--1||s__Azonexus sp002470165--9||s__Azonexus sp002840765--3||s__Azonexus sp002842345--1||s__Azospirillum oleiclasticum--6||s__Azospirillum oryzae_A--1||s__Azospirillum sp003116015--2||s__Azospirillum sp003119115--1||s__Azospirillum sp003590795--2||s__B1SED10-74M sp003567725--4||s__BG8 sp016864555--1||s__BM501 sp002868845--2||s__BM707 sp002869615--9||s__BOG-1155 sp003165115--1||s__BOG-234 sp903907865--1||s__BOG-933 sp003165295--7||s__BOG-933 sp903927615--1||s__Bacillus pumilus_N--1||s__Bacillus_A mobilis--1||s__Bacillus_AT mannanilyticus--1||s__Bacillus_AZ mediterraneensis--1||s__Bacillus_BD tuaregi--1||s__Baekduia woesei_A--1||s__Bdellovibrio bacteriovorus_D--1||s__Bdellovibrio sp002381805--1||s__Beijerinckia mobilis--1||s__Belnapia moabensis--1||s__Blastochloris sulfoviridis--1||s__Blastochloris viridis--1||s__Blastococcus saxobsidens--6||s__Blastomonas delafieldii_A--124||s__Bog-105 sp003169195--1||s__Bosea lupini--2||s__Bosea robiniae--1||s__Bosea sp001429395--3||s__Bosea sp001429505--1||s__Bosea sp001556125--46||s__Bosea sp001713455--1||s__Bosea sp003046175--1||s__Bosea sp004123845--1||s__Bosea sp013823325--1||s__Bosea sp016428755--2||s__Bosea sp900113835--1||s__Bosea sp900185715--1||s__Bosea sp900470775--7||s__Bosea sp902506165--1||s__Bosea vaviloviae_B--1||s__Bradyrhizobium cajani--1||s__Bradyrhizobium diversitatis--1||s__Bradyrhizobium erythrophlei_B--2||s__Bradyrhizobium erythrophlei_D--1||s__Bradyrhizobium hipponense--1||s__Bradyrhizobium japonicum_C--1||s__Bradyrhizobium liaoningense_A--2||s__Bradyrhizobium retamae--1||s__Bradyrhizobium rifense--1||s__Bradyrhizobium sp000239775--4||s__Bradyrhizobium sp000282615--3||s__Bradyrhizobium sp000472385--1||s__Bradyrhizobium sp000472425--1||s__Bradyrhizobium sp001556045--16||s__Bradyrhizobium sp001590795--1||s__Bradyrhizobium sp003020075--1||s__Bradyrhizobium sp003020125--2||s__Bradyrhizobium sp005884855--3||s__Bradyrhizobium sp011602485--2||s__Bradyrhizobium sp016213215--2||s__Bradyrhizobium sp018398875--1||s__Bradyrhizobium sp019243075--10||s__Bradyrhizobium sp019244115--1||s__Bradyrhizobium sp900109945--1||s__Bradyrhizobium sp900176205--1||s__Bradyrhizobium tropiciagri_B--1||s__Brenneria nigrifluens--1||s__Brenneria roseae--1||s__Breoghania sp003432385--1||s__Brevibacillus borstelensis--1||s__Brevundimonas mediterranea_A--2||s__Brevundimonas sp002432125--1||s__Brevundimonas sp003248925--1||s__Brevundimonas sp003248965--1||s__Brevundimonas sp018820665--1||s__Burkholderia acidophila--1||s__Burkholderia cepacia_F--1||s__Burkholderia contaminans--1||s__Burkholderia sp000687455--1||s__Burkholderia sp001522585--1||s__Burkholderia sp003635165--1||s__Burkholderia sp003853645--1||s__Burkholderia sp003854275--2||s__Butyrivibrio sp015056565--12||s__CAADGG01 sp900696485--1||s__CADEDH01 sp902826025--5||s__CADEEL01 sp902826335--3||s__CADEFT01 sp018268935--4||s__CAG-115 sp900768705--1||s__CAILVY01 sp903837785--2||s__CAIMXF01 sp013289985--12||s__CAIOGM01 sp903857795--2||s__CAIOGM01 sp903902855--1||s__CAIOYC01 sp903837135--1||s__CAIPTY01 sp016720395--1||s__CAIRTR01 sp903881565--1||s__CAITJF01 sp016199835--1||s__CAITNQ01 sp903893785--1||s__CAITOL01 sp903893975--1||s__CAITWF01 sp903896015--5||s__CAIUVD01 sp903902515--1||s__CAIVDX01 sp903904805--1||s__CAIVKH01 sp903906425--1||s__CAIVQB01 sp903907995--1||s__CAIWAH01 sp903910585--1||s__CAIYVA01 sp903929455--1||s__CAIZDL01 sp903931735--1||s__CFH-S0501 sp004521915--1||s__CYK-10 sp009925085--1||s__Caballeronia crenata--1||s__Caballeronia fortuita--1||s__Caballeronia jiangsuensis--1||s__Caballeronia sp902833455--1||s__Caballeronia verschuerenii--1||s__Caballeronia zhejiangensis--1||s__Caenibacillus caldisaponilyticus--1||s__Candidimonas_A sp003971065--1||s__Caproicibacter sp002407675--2||s__Caproicibacter sp002409585--1||s__Caryophanon sp018384745--2||s__Caulobacter flavus--1||s__Caulobacter rhizosphaerae--2||s__Caulobacter sp003185805--1||s__Caulobacter sp903900155--2||s__Caulobacter vibrioides_C--1||s__Cellulomonas sp003696205--1||s__Cellulomonas sp018898235--1||s__Cellvibrio sp008806975--1||s__Cereibacter_A johrii--1||s__Cereibacter_A sp002407205--1||s__Cfx2-01 sp013377115--1||s__Chromatium okenii--1||s__Chromobacterium amazonense--1||s__Chromobacterium vaccinii--1||s__Chromohalobacter canadensis--1||s__Chromohalobacter japonicus--9||s__Clostridium_B sp003497125--1||s__Clostridium_E minihomine--1||s__Clostridium_S felsineum--1||s__Cohaesibacter sp900215505--2||s__Cohnella terricola--2||s__Cohnella xylanilytica--2||s__Comamonas denitrificans_A--1||s__Comamonas sp002754475--1||s__Comamonas_C sp001725255--1||s__Comamonas_F wautersii_A--3||s__Contendobacter odensis_A--2||s__Contendobacter sp012031845--12||s__Coprocola sp017888185--1||s__Corallococcus aberystwythensis--1||s__Corallococcus exercitus--1||s__Corallococcus sicarius--4||s__Corallococcus sp003611675--3||s__Corallococcus sp003612115--10||s__Corallococcus sp016458225--2||s__Corallococcus sp017309135--2||s__Corallococcus terminator--10||s__Croceibacterium atlanticum--1||s__Croceibacterium salegens--1||s__Cupidesulfovibrio vulgaris_A--1||s__Cupriavidus numazuensis--7||s__Cupriavidus taiwanensis--1||s__Cupriavidus taiwanensis_B--1||s__Curvibacter lanceolatus--1||s__Cystobacter ferrugineus--1||s__Cytobacillus dafuensis--1||s__Cytobacillus massiliigabonensis--1||s__Cytobacillus sp001956215--1||s__DSOI01 sp011054605--1||s__DSQQ01 sp012032575--1||s__DTNP01 sp011389075--1||s__Deferrimonas soudanensis--2||s__Deinococcus aerophilus--1||s__Deinococcus marmoris_A--2||s__Deinococcus_A peraridilitoris--1||s__Denitromonas sp010983895--1||s__Desulfacinum sp014359885--2||s__Desulfobacula toluolica--1||s__Desulfomicrobium escambiense--9||s__Desulfomonile tiedjei_A--1||s__Desulfosarcina alkanivorans--4||s__Desulfosoma infernum_A--2||s__Desulfotignum sp011390695--1||s__Desulfovibrio sp017454105--1||s__Dethiosulfovibrio salsuginis--1||s__Devosia ginsengisoli--3||s__Devosia limi--58||s__Devosia lucknowensis--1||s__Devosia marina--4||s__Devosia psychrophila--3||s__Devosia riboflavina--2||s__Devosia sp001426345--4||s__Devosia sp001427605--165||s__Devosia sp001899045--20||s__Devosia sp005222805--4||s__Devosia sp014860165--8||s__Devosia sp016411825--7||s__Devosia sp016698645--30||s__Devosia sp017744655--7||s__Devosia sp018828145--53||s__Devosia subaequoris--1||s__Devosia_A insulae--1||s__Devosia_A sp001425235--1||s__Devosia_A sp014873135--2||s__Devosia_A sp016713105--54||s__Diaphorobacter nitroreducens--3||s__Dickeya chrysanthemi--1||s__Dickeya poaceiphila--2||s__Dickeya undicola--1||s__Didemnitutus sp013821985--4||s__Didemnitutus sp016187925--1||s__Didemnitutus sp903885525--1||s__Domibacillus antri--1||s__Domibacillus indicus--1||s__Donghicola mangrovi--1||s__Dongia sp000620685--2||s__Dongia sp016712715--1||s__Duganella radicis--1||s__Duganella sp003217375--5||s__Duganella sp003416895--1||s__Duganella sp003416985--1||s__Dyella_B dinghuensis--3||s__Dysosmobacter sp910583785--17||s__ER46 sp016222805--1||s__ER46 sp016235555--1||s__ER46 sp903820035--1||s__EW11 sp003054665--2||s__Ectothiorhodospira marina--8||s__Edwardsiella ictaluri--1||s__Eisenbergiella sp003478085--6||s__Eisenbergiella sp900548905--2||s__Eisenbergiella tayi--8||s__Elarobacter pasteuri--1||s__Elioraea tepidiphila--1||s__Ensifer_A sp900466575--5||s__Enterenecus sp910575695--1||s__Enterenecus sp910588135--1||s__Eoetvoesia caeni--3||s__Epibacterium litoralis--1||s__Epibacterium mobile--1||s__Erwinia mallotivora--2||s__Erwinia sp003512805--2||s__Erwinia sp003937915--6||s__Erwinia_A teleogrylli--1||s__Exiguobacterium sp018618475--2||s__F-183 sp016865505--3||s__F1-20-MAGs016 sp018970785--1||s__FEN-1143 sp003153055--1||s__FL481 sp006508105--1||s__FW300-bin19 sp004297825--3||s__Fen-1039 sp003158495--3||s__Fen-1118 sp003136095--2||s__Fen-1118 sp017881285--1||s__Fen-1137 sp003157315--1||s__Fen-1166 sp903907985--3||s__Fen-1231 sp017881585--1||s__Fen-1308 sp903822005--1||s__Ferrovibrio sp002482765--1||s__Filomicrobium sp017792465--1||s__Franconibacter pulveris--1||s__Frateuria_A terrea--1||s__Fretibacterium fastidiosum--3||s__Fundidesulfovibrio sp009773665--2||s__Fundidesulfovibrio sp013019105--1||s__Fusibacter_C sp001897605--16||s__GCA-2687025 sp018644665--1||s__GCA-2748425 sp002748425--7||s__GCA-2753465 sp903901225--1||s__GLO-12 sp003353845--1||s__GUT77 sp001462255--2||s__GUT77 sp009786415--67||s__GW-Firmicutes-8 sp002840165--3||s__GWA2-54-12 sp001795535--1||s__GWB1-55-8 sp001769835--1||s__GWF2-57-35 sp001804865--9||s__Ga0077526 sp001464895--1||s__Ga0077526 sp016713305--1||s__Ga0077553 sp016789905--1||s__Gallionella sp001801025--1||s__Gemmatimonas sp016741895--1||s__Gemmobacter_B sp002855575--1||s__Gemmobacter_B sp011059185--2||s__Gemmobacter_B sp014654775--2||s__Gemmobacter_B straminiformis--1||s__Geobacter sp003712145--1||s__Geobacter sulfurreducens--1||s__Geomonas oryzae--1||s__Geomonas silvestris--2||s__Geomonas sp903925075--1||s__Geopsychrobacter sp009993495--1||s__Geothermincola_A secundus--1||s__Geothrix sp013390615--1||s__Geothrix sp017859995--2||s__Geothrix sp903839205--1||s__Geothrix sp903863195--1||s__Giesbergeria sp001724785--1||s__Giesbergeria sp017987055--1||s__Gluconacetobacter tumulicola--1||s__Gorillibacterium timonense--1||s__Gottschalkia acidurici--4||s__HCHbin5 sp903913345--1||s__HGW-15 sp016926135--2||s__Hafnia paralvei--1||s__Halanaerobium salsuginis--2||s__Halanaerobium sp003070825--1||s__Halobiforma haloterrestris--1||s__Halodesulfovibrio subterraneus--2||s__Haloferax larsenii--10||s__Haloferax marisrubri--1||s__Halolactibacillus halophilus--1||s__Halomonas azerbaijanica--1||s__Halomonas boliviensis--2||s__Halomonas gudaonensis--1||s__Halomonas lionensis--2||s__Halomonas olivaria--1||s__Halomonas piezotolerans--1||s__Halomonas sp000686925--1||s__Halomonas sp003552795--17||s__Halomonas sp015992245--1||s__Halomonas sulfidaeris--1||s__Halomonas_B sp014779595--1||s__Halopiger_A goleimassiliensis--1||s__Halorhodospira halophila_A--3||s__Halorientalis sp004118325--2||s__Halorubrum vacuolatum--1||s__Haloterrigena salina--1||s__Helicobacter_E bizzozeronii--1||s__Helicobacter_E heilmannii--1||s__Helicobacter_E suis--1||s__Helicobacter_E suis_B--5||s__Heliobacillus mobilis--1||s__Herbaspirillum autotrophicum--1||s__Herbaspirillum hiltneri--1||s__Herbaspirillum sp002257565--1||s__Herminiimonas sp000013625--1||s__Holophaga sp002297665--11||s__Holophaga sp002298155--11||s__Holophaga sp002319925--6||s__Hungateiclostridium straminisolvens--1||s__Hyalangium sp016926755--1||s__Hydrogenophaga sp011391495--2||s__Hydrogenophaga sp013823485--3||s__Hydrogenovibrio sp001507555--2||s__Hydrogenovibrio sp015484555--1||s__Hylemonella sp002633085--1||s__Ideonella dechloratans--3||s__Ideonella_A sakaiensis--1||s__Idiomarina aquatica--4||s__Idiomarina xiamenensis--2||s__Insolitispirillum peregrinum--3||s__J108 sp014879845--1||s__JAABRU01 sp011390755--2||s__JAABTE01 sp011390035--2||s__JAABTS01 sp011389735--1||s__JAANAU01 sp015231755--1||s__JAANAU01 sp015232705--1||s__JAANAU01 sp015232825--4||s__JAAUTT01 sp012031335--2||s__JAAYHS01 sp012728785--1||s__JAAZXR01 sp014240065--3||s__JABCZZ01 sp013286285--3||s__JABFSM01 sp902826755--1||s__JABSOQ01 sp013216195--1||s__JABSRN01 sp013214025--1||s__JABURT01 sp014762485--7||s__JACAEB01 sp013389075--1||s__JACCES01 sp012512545--2||s__JACDHQ01 sp013820975--1||s__JACNKH01 sp014382155--1||s__JACOUT01 sp016177705--1||s__JACOVF01 sp016177465--1||s__JACPFJ01 sp015688915--1||s__JACPVI01 sp016191815--1||s__JACQBZ01 sp016194285--3||s__JACQVA1 sp016210005--1||s__JACQXA01 sp016208975--1||s__JACRCG01 sp903845365--1||s__JACRCG01 sp903852495--1||s__JACRCG01 sp903879825--1||s__JACRCL01 sp016219015--8||s__JACRDC01 sp016208115--2||s__JACRDG01 sp016218715--3||s__JACRFY01 sp016212565--35||s__JACRHJ01 sp016212105--4||s__JACRLF01 sp016235365--9||s__JACRMN01 sp016214955--1||s__JACRNO01 sp016219025--2||s__JADFVP01 sp015222595--1||s__JADFXM01 sp015233565--2||s__JADFZP01 sp015232025--1||s__JADGAP01 sp015231965--3||s__JADGCH01 sp015229115--2||s__JADGCL01 sp015229005--1||s__JADJCH01 sp016703325--1||s__JADJKB01 sp015075635--3||s__JADJKB01 sp016706225--1||s__JADKCZ01 sp016718565--1||s__JAEEML01 sp016283195--1||s__JAEINW01 sp016342715--1||s__JAENVS01 sp016650445--4||s__JAEUJQ01 sp014879945--1||s__JAEUKZ01 sp016793045--1||s__JAFAMW01 sp019232985--5||s__JAFAYN01 sp019240375--2||s__JAFGJK01 sp016929135--4||s__JAFGMP01 sp016927495--1||s__JAFGOJ01 sp016926575--1||s__JAFGRD01 sp016935315--2||s__JAFGSJ01 sp016934675--1||s__JAFGSZ01 sp016934395--2||s__JAFGWW01 sp016936955--1||s__JAFLBB01 sp017304135--2||s__Jannaschia seohaensis--3||s__Jannaschia sp016820245--2||s__Janthinobacterium sp002002885--1||s__Janthinobacterium sp002813325--2||s__K2R23-3 sp003595195--1||s__KK5 sp001984095--1||s__Kineothrix sp000403275--2||s__Kinneretia sp015657635--1||s__Kmv16 sp014859615--1||s__Kosakonia sp002886105--11||s__Kurthia sibirica--2||s__LMUX01 sp009765705--2||s__LW23 sp003054695--1||s__LX47W sp014042365--1||s__Lacrimispora indolis--2||s__Lacrimispora sp002429965--17||s__Lacrimispora sphenoides_A--17||s__Lacunisphaera sp903898675--1||s__Laribacter hongkongensis--1||s__Lawsonibacter sp910577805--1||s__Leisingera sp000813965--2||s__Leisingera sp001679925--2||s__Leptonema illini--1||s__Leptospira_A meyeri--1||s__Lichenicola sp903844135--3||s__Limnobacter sp002954425--1||s__Limnohabitans_A sp001412535--1||s__Lucifera butyrica--2||s__Luteibacter yeojuensis_A--3||s__Lysinibacillus boronitolerans--1||s__Lysinibacillus parviboronicapiens--3||s__Lysobacter concretionis--1||s__MEBICO9517 sp003285105--1||s__MEC069 sp004514475--2||s__MED-G138 sp004213565--37||s__MVZN01 sp002069125--3||s__MWDT01 sp002070825--3||s__MWDT01 sp016217595--1||s__Magnetofaba australis--1||s__Magnetospirillum sp001898825--1||s__Magnetospirillum sp006218045--9||s__Mailhella excrementigallinarum--1||s__Malikia granosa--1||s__Manganitrophus sp016200325--1||s__Mangrovicoccus sp013184745--1||s__Marinibacterium sp003217735--27||s__Marinobacter orientalis--5||s__Marinobacter persicus_A--1||s__Marinobacter sp900215155--1||s__Marinobacter vulgaris--1||s__Marinobacter zhanjiangensis--1||s__Marinomonas alcarazii--4||s__Marinomonas mediterranea--1||s__Marinomonas sp001624705--5||s__Marinomonas sp004352855--4||s__Marinomonas sp013373235--1||s__Marinomonas spartinae--2||s__Marispirochaeta associata--19||s__Massilia aquatica--7||s__Massilia aurea_A--1||s__Massilia sp000740675--1||s__Massilia sp001425685--1||s__Massilia sp001485665--4||s__Massilia sp012849555--1||s__Massilia sp014171595--1||s__Massilia sp018119395--10||s__Mediterraneibacter pullistercoris--8||s__Meiothermus_B silvanus--1||s__Melittangium boletus--2||s__Melittangium primigenium--3||s__Merdisoma sp910587955--2||s__Mesorhizobium_A sp002336975--1||s__Methylobacter_A sp004299305--1||s__Methylobacterium brachiatum--1||s__Methylobacterium brachythecii--1||s__Methylobacterium bullatum--2||s__Methylobacterium currus--2||s__Methylobacterium fujisawaense--1||s__Methylobacterium platani--4||s__Methylobacterium sp001422885--1||s__Methylobacterium sp001425465--11||s__Methylobacterium sp006151805--2||s__Methylobacterium sp008000895--1||s__Methylobacterium sp011043735--38||s__Methylogaea oryzae--4||s__Methylomarinum sp006844705--2||s__Methylomonas methanica_A--3||s__Methylomonas sp000702925--1||s__Methylomonas sp018335995--4||s__Methylospira mobilis--1||s__Microcoleus sp015207505--3||s__Miltoncostaea sp016463385--2||s__Mitsuaria aquatilis--4||s__Mitsuaria chitosanitabida--6||s__Modestobacter marinus_A--1||s__Moduliflexus flocculans--1||s__Moritella sp000170855--1||s__Moritella sp018219155--2||s__Mycoplana rhizolycopersici--4||s__Mycoplana sp900469965--2||s__Myxococcus caerfyrddinensis--1||s__Myxococcus fulvus--2||s__Myxococcus macrosporus--1||s__Myxococcus sp013336725--1||s__Myxococcus sp013372585--1||s__Myxococcus stipitatus--1||s__Myxococcus xanthus_A--1||s__Myxococcus xanthus_B--1||s__Natrialba chahannaoensis--1||s__Natrinema hispanicum_A--1||s__Natrinema saccharevitans--1||s__Natrinema salifodinae--3||s__Natrinema versiforme_A--1||s__Natronorubrum aibiense--1||s__Natronospirillum operosum--3||s__Neorhizobium cerealis--3||s__Neorhizobium galegae_B--23||s__Neorhizobium galegae_C--9||s__Neorhizobium galegae_D--3||s__Neorhizobium soli--1||s__Neorhizobium sp000282095--3||s__Neorhizobium sp003425685--1||s__Neorhizobium sp900469445--1||s__Neorhizobium sp900469955--1||s__Neorhizobium sp900472675--1||s__Neorhizobium tomejilense--13||s__Neorhizobium vignae--1||s__Nisaea nitritireducens--2||s__Nisaea sp017640745--1||s__Nitrosomonas sp005779435--1||s__Nitrospira_D sp900299245--4||s__Nitrospirillum amazonense_A--1||s__Nocardioides lianchengensis--1||s__Nocardioides sp004014875--3||s__Nodosilinea sp014695395--1||s__Novosphingobium indicum--1||s__Novosphingobium sp000272475--1||s__Novosphingobium sp002280675--1||s__Novosphingobium sp004342985--10||s__Novosphingobium sp006874585--1||s__Oceanibaculum sp018823745--2||s__Oceanisphaera litoralis--1||s__Odyssella thessalonicensis--1||s__Orenia metallireducens_B--1||s__Oricola cellulosilytica--1||s__PCC-9228 sp001870905--1||s__PSRJ01 sp003175985--2||s__PXRE01 sp003021085--2||s__Paenibacillus polymyxa--1||s__Paenibacillus silvae--2||s__Paenibacillus sp000758625--1||s__Paenibacillus_A sp000159955--2||s__Paenibacillus_A vini--2||s__Paenibacillus_AA koleovorans--2||s__Paenibacillus_B popilliae--2||s__Paenibacillus_C algorifonticola--7||s__Paenibacillus_C sinopodophylli--1||s__Paenibacillus_C sp001682865--1||s__Paenibacillus_C sp001956095--1||s__Paenibacillus_E plantarum--1||s__Paenibacillus_E sp000620565--2||s__Paenibacillus_G sp910594985--2||s__Paenibacillus_J wulumuqiensis--1||s__Paenibacillus_O sp012676905--1||s__Paenibacillus_T xylaniclasticus--1||s__Paenibacillus_Z glycinis--1||s__Paenibacillus_Z phyllosphaerae--1||s__Paenibacillus_Z taihuensis--1||s__Palsa-881 sp018241335--29||s__Palsa-883 sp003151425--1||s__Paludibaculum fermentans--2||s__Pandoraea anhela--1||s__Pandoraea faecigallinarum--1||s__Pandoraea terrigena--1||s__Pantoea persica--2||s__Pantoea rodasii--1||s__Pantoea sp003512445--1||s__Pantoea vagans_C--1||s__Paraburkholderia azotifigens--1||s__Paraburkholderia caballeronis--1||s__Paraburkholderia caribensis--2||s__Paraburkholderia graminis--4||s__Paraburkholderia guartelaensis--1||s__Paraburkholderia hiiakae--1||s__Paraburkholderia kirstenboschensis--1||s__Paraburkholderia lycopersici--1||s__Paraburkholderia phenazinium_A--1||s__Paraburkholderia phenazinium_B--1||s__Paraburkholderia piptadeniae--3||s__Paraburkholderia sp000472545--1||s__Paraburkholderia sp000745015--1||s__Paraburkholderia sp004197395--2||s__Paraburkholderia sp004339745--1||s__Paraburkholderia sp005503145--1||s__Paraburkholderia xenovorans--2||s__Paraburkholderia youngii--4||s__Paracoccus marcusii--1||s__Paracoccus sp000787695--1||s__Parageobacillus thermoglucosidasius--1||s__Paraliobacillus_A quinghaiensis--1||s__Pararheinheimera mesophila--2||s__Pararheinheimera sp003482455--1||s__Pararheinheimera sp003543135--1||s__Pararheinheimera sp018815765--1||s__Pararheinheimera sp018825965--1||s__Pararhizobium rhizosphaerae--1||s__Pararhizobium sp900067135--2||s__Pararhodobacter aggregans--1||s__Parasedimentitalea huanghaiensis--1||s__Parasedimentitalea sp002162795--3||s__Paucibacter toxinivorans--4||s__Paucimonas sp003537575--1||s__Paucimonas sp016177875--4||s__Pelagibacterium halotolerans--6||s__Pelagibacterium sp002375765--1||s__Pelethomonas sp910587505--1||s__Pelomonas sp003550215--1||s__Pelomonas sp009996515--2||s__Peptoclostridium_A acidaminophilum--1||s__Phaeospirillum magnetica_A--3||s__Phaeospirillum sp903853455--5||s__Phenylobacterium deserti--2||s__Phenylobacterium soli--1||s__Phenylobacterium sp001557235--128||s__Phenylobacterium sp002363865--2||s__Phenylobacterium sp013911965--1||s__Phenylobacterium sp018240795--1||s__Phormidium_A willei_A--1||s__Photobacterium chitinilyticum--1||s__Photobacterium sanguinicancri--3||s__Pilimelia terevasa--1||s__Planobispora rosea--1||s__Pleomorphomonas koreensis--1||s__Pleomorphomonas sp011759535--1||s__Polaromonas sp900112285--2||s__Ponticoccus marisrubri--1||s__Prosthecomicrobium_A hirschii--1||s__Pseudaminobacter soli--3||s__Pseudoalteromonas prydzensis--1||s__Pseudoalteromonas rubra_A--1||s__Pseudoalteromonas rubra_E--1||s__Pseudoalteromonas sp001269985--1||s__Pseudobdellovibrio qaytius--1||s__Pseudobdellovibrio sp014376935--2||s__Pseudodesulfovibrio brasiliensis--1||s__Pseudodesulfovibrio oxyclinae--1||s__Pseudodesulfovibrio senegalensis--1||s__Pseudoduganella namucuonensis--1||s__Pseudoduganella sp001425265--2||s__Pseudoduganella sp009674485--2||s__Pseudogemmobacter humi--1||s__Pseudolabrys sp018242205--1||s__Pseudolabrys sp903878085--1||s__Pseudolabrys sp903885555--3||s__Pseudomonas sp000349845--1||s__Pseudomonas_A chloritidismutans--3||s__Pseudomonas_A sp003488145--3||s__Pseudomonas_A sp004331835--1||s__Pseudomonas_A stutzeri_Q--1||s__Pseudomonas_A xanthomarina--1||s__Pseudomonas_B luteola--2||s__Pseudomonas_D sp002683975--1||s__Pseudomonas_D sp016763285--1||s__Pseudomonas_E arsenicoxydans--1||s__Pseudomonas_E asplenii--1||s__Pseudomonas_E borbori--1||s__Pseudomonas_E brassicae--1||s__Pseudomonas_E cerasi--1||s__Pseudomonas_E fluorescens_BR--1||s__Pseudomonas_E fluorescens_H--1||s__Pseudomonas_E fulgida--7||s__Pseudomonas_E fuscovaginae_A--2||s__Pseudomonas_E gingeri_B--1||s__Pseudomonas_E helleri_A--1||s__Pseudomonas_E huaxiensis--1||s__Pseudomonas_E japonica--1||s__Pseudomonas_E juntendi--2||s__Pseudomonas_E mandelii_C--3||s__Pseudomonas_E mendocina_A--1||s__Pseudomonas_E mendocina_D--1||s__Pseudomonas_E neuropathica--1||s__Pseudomonas_E protegens_B--5||s__Pseudomonas_E putida_A--1||s__Pseudomonas_E sichuanensis--1||s__Pseudomonas_E sp000282515--7||s__Pseudomonas_E sp000418555--1||s__Pseudomonas_E sp000761545--1||s__Pseudomonas_E sp000955815--1||s__Pseudomonas_E sp001320245--2||s__Pseudomonas_E sp001655595--1||s__Pseudomonas_E sp002113125--2||s__Pseudomonas_E sp002356535--1||s__Pseudomonas_E sp002386445--1||s__Pseudomonas_E sp003852235--2||s__Pseudomonas_E sp006227205--1||s__Pseudomonas_E sp014269185--2||s__Pseudomonas_E sp015354575--2||s__Pseudomonas_E sp017744435--1||s__Pseudomonas_E sp019139535--1||s__Pseudomonas_E sp900581005--1||s__Pseudomonas_E sp902506495--3||s__Pseudomonas_E straminea--6||s__Pseudomonas_E syringae_F--1||s__Pseudomonas_E tolaasii--2||s__Pseudomonas_E yamanorum_B--1||s__Pseudomonas_F resinovorans--4||s__Pseudomonas_F sp018704125--1||s__Pseudomonas_H flexibilis--1||s__Pseudomonas_M indica--1||s__Pseudophaeobacter sp001457775--1||s__Pseudophaeobacter sp015665415--1||s__Pseudospirillum japonicum--2||s__Pseudoxanthomonas daejeonensis--3||s__Psychrobacillus sp900111345--8||s__QWPT01 sp003671075--2||s__QWPT01 sp903856525--1||s__QWPT01 sp903891095--1||s__Qipengyuania sp018819685--1||s__Quadrisphaera granulorum--2||s__Quinella sp905234395--1||s__Quinella sp905234505--1||s__R267 sp013340205--1||s__RBG-13-43-22 sp016219225--4||s__RBG-16-49-21 sp001829495--2||s__RBG-16-49-21 sp017999915--1||s__RGIG6076 sp017454165--1||s__RGIG7193 sp910586125--7||s__RGIG8607 sp910588535--2||s__RH-AL1 sp009765775--1||s__RPQS01 sp003818605--1||s__RUG12372 sp017939945--1||s__RUG12461 sp016286115--1||s__Ralstonia sp002298975--1||s__Ralstonia sp007997035--1||s__Ramlibacter aquaticus--1||s__Ramlibacter sp012927085--2||s__Ramlibacter sp013087525--6||s__Reinekea marinisedimentorum--1||s__Rhizobacter gummiphilus--1||s__Rhizobacter sp000800095--1||s__Rhizobacter sp001425785--1||s__Rhizobacter sp014380155--1||s__Rhizobacter sp016735515--2||s__Rhizobacter sp018780185--3||s__Rhizobium alamii--1||s__Rhizobium leguminosarum--1||s__Rhizobium leguminosarum_K--3||s__Rhizobium leucaenae--5||s__Rhizobium lusitanum_A--2||s__Rhizobium phaseoli_A--2||s__Rhizobium sp002117485--2||s__Rhizobium sp002531725--2||s__Rhizobium sp900466605--1||s__Rhizobium sp900471515--3||s__Rhizobium tumorigenes--1||s__Rhizobium_A pseudoryzae--1||s__Rhizobium_A rhizoryzae--1||s__Rhizorhabdus sp001429065--1||s__Rhizorhabdus sp018006725--1||s__Rhodanobacter sp008329435--1||s__Rhodanobacter sp014842995--1||s__Rhodobacter capsulatus_B--5||s__Rhodobacter capsulatus_C--9||s__Rhodoblastus acidophilus_B--2||s__Rhodoferax ferrireducens_A--1||s__Rhodoferax sp002163715--2||s__Rhodoferax sp003347515--2||s__Rhodoferax sp008080595--4||s__Rhodoferax sp009925925--1||s__Rhodoferax sp016708725--1||s__Rhodoferax sp017997975--1||s__Rhodoferax sp903828665--2||s__Rhodoferax sp903958915--1||s__Rhodoferax_B sp900104385--1||s__Rhodopseudomonas faecalis--1||s__Rhodopseudomonas palustris_F--1||s__Rhodospira marina--1||s__Rhodospira navarrensis--1||s__Rhodospirillum rubrum--1||s__Rhodovulum marinum--1||s__Rhodovulum sp002073975--28||s__Rhodovulum sp900142935--3||s__Rhodovulum sulfidophilum--56||s__Rhodovulum visakhapatnamense--1||s__Roseateles depolymerans--1||s__Roseateles terrae--2||s__Roseburia sp910584215--1||s__Roseibium sp006517275--1||s__Roseibium sp008107695--1||s__Roseicyclus sp001314805--1||s__Roseivivax isoporae--1||s__Roseomonas aerophila--1||s__Roseomonas nepalensis--1||s__Roseomonas pecuniae--1||s__Roseomonas sp017813395--1||s__Roseomonas_A tokyonensis--1||s__Roseomonas_B oryzicola--1||s__Roseovarius confluentis--2||s__Roseovarius indicus--5||s__Roseovarius sp018066915--2||s__Rs1 sp000416275--6||s__Rubrivivax benzoatilyticus--2||s__Rubrivivax gelatinosus--2||s__Rubrivivax gelatinosus_A--6||s__Rubrivivax rivuli--1||s__Rubrivivax sp001295865--12||s__Rubrivivax sp016719535--7||s__Rubrivivax sp016789955--1||s__Rugamonas sp016461825--1||s__Ruminiclostridium_E sp009782265--1||s__Ruthenibacterium avium--5||s__S012-135 sp015488275--1||s__S143-5 sp015489145--3||s__S144-34 sp015494165--1||s__SCQX01 sp004298545--1||s__SCRA01 sp004298665--1||s__SKHV01 sp016930365--1||s__SKYL01 sp007121755--2||s__SKZB01 sp007125255--1||s__SSEL01 sp008012315--1||s__SURF-3 sp011390415--1||s__SURF-52 sp003599195--1||s__SURF-7 sp003599865--1||s__SV1-B22 sp018398915--1||s__SXUL01 sp005790545--4||s__SXZD01 sp005788065--1||s__SYAC01 sp009691785--9||s__SYLY01 sp005808475--1||s__SYSU-D60009 sp016794075--1||s__SYSU-D60014 sp003576685--1||s__SZAS-83 sp018241525--2||s__SZUA-430 sp016792785--1||s__SZUA-584 sp003249555--18||s__Saccharospirillum mangrovi--1||s__Sagittula sp002814095--2||s__Sagittula stellata--1||s__Salinibacter altiplanensis--1||s__Salinivibrio socompensis--1||s__Salipiger bermudensis--1||s__Salipiger marinus--1||s__Salipiger pacificus--2||s__Salipiger profundus--11||s__SbD1 sp900290365--1||s__Schaedlerella sp910574865--1||s__Schlegelella thermodepolymerans--1||s__Seleniibacterium seleniigenes--1||s__Seleniivibrio sp002452405--1||s__Selenomonas_A ruminantium_I--1||s__Selenomonas_A sp000702005--1||s__Serpentinomonas sp000696225--6||s__Shewanella chilikensis--1||s__Shewanella insulae--1||s__Shewanella sp000014665--1||s__Shewanella sp002873135--2||s__Shewanella sp009663145--1||s__Shewanella sp017354985--1||s__Shimia marina--1||s__Shimia sp014872815--1||s__Shimia sp017743735--1||s__Shinella fusca--34||s__Shinella granuli--9||s__Shinella sp001262505--15||s__Shinella sp002364745--1||s__Shinella sp003432075--15||s__Shinella sp004514435--6||s__Shinella zoogloeoides_A--1||s__Silvanigrella sp014281055--1||s__Silvimonas terrae--1||s__Solidesulfovibrio carbinolicus--1||s__Solidesulfovibrio magneticus_A--22||s__Solidesulfovibrio magneticus_B--1||s__Solimicrobium sp903893945--2||s__Solirubrobacter soli--1||s__Solirubrobacter sp003344625--1||s__SpSt-225 sp011053965--1||s__Sphaerotilus hippei--1||s__Sphingobium sp001650725--5||s__Sphingobium sp003248935--3||s__Sphingomonas aerolata--2||s__Sphingomonas elodea_A--7||s__Sphingomonas gellani--1||s__Sphingomonas kyeonggiensis--2||s__Sphingomonas panacis--4||s__Sphingomonas paucimobilis--2||s__Sphingomonas sanguinis--2||s__Sphingomonas sanguinis_B--4||s__Sphingomonas sp001421535--1||s__Sphingomonas sp001555965--1||s__Sphingomonas sp005503355--1||s__Sphingomonas sp011057975--6||s__Sphingomonas sp012650175--1||s__Sphingomonas sp014842075--15||s__Sphingomonas sp018139225--2||s__Sphingomonas_N oligoaromativorans--1||s__Sphingopyxis soli--1||s__Spirilliplanes yamanashiensis--1||s__Spirochaeta_F sp016744925--1||s__Sporofaciens sp910579925--1||s__Sporosarcina sp003384035--2||s__Stenotrophomonas acidaminiphila--5||s__Stenotrophomonas maltophilia--1||s__Stenotrophomonas maltophilia_A--2||s__Stenotrophomonas maltophilia_AB--3||s__Stenotrophomonas sp002329155--3||s__Succinimonas amylolytica--1||s__Sulfuricaulis sp016194665--1||s__Sulfuricurvum sp002633015--2||s__Sulfurimonas sp016937915--1||s__Sulfuritalea sp016192435--1||s__Sulfuritalea sp903933395--2||s__Symbiopectobacterium endolongispinus--1||s__Syntrophotalea_A sp013619105--42||s__Syntrophus gentianae--1||s__Syntrophus sp002067815--1||s__Tardiphaga sp007018905--1||s__Telmatospirillum sp015654615--5||s__Telmatospirillum sp903858635--1||s__Tengunoibacter tsumagoiensis--2||s__Tepidicaulis marinus--1||s__Tepidimonas aquatica--2||s__Teredinibacter sp007827375--2||s__Terracidiphilus sp003156495--1||s__Terricaulis sp004634425--2||s__Terriglobus_A sp013361705--1||s__Thalassobius mangrovi--1||s__Thalassospira profundimaris_C--1||s__Thermanaerovibrio velox--1||s__Thermodesulfatator_A sp015494065--1||s__Thioalkalivibrio halophilus--17||s__Thioalkalivibrio sp007120575--5||s__Thiomicrorhabdus aquaedulcis--1||s__Thiomicrorhabdus chilensis--1||s__Thiomicrospira microaerophila--4||s__Tranquillimonas alkanivorans--4||s__Treponema_D sp014334325--1||s__Treponema_D sp900769985--1||s__Trichloromonas sp002423365--4||s__Trinickia dabaoshanensis--1||s__Tropicibacter sp003667315--1||s__Tropicimonas marinistellae--1||s__UBA1062 sp018433775--1||s__UBA10939 sp002408385--1||s__UBA10988 sp016235455--23||s__UBA11029 sp002411145--1||s__UBA11346 sp003482625--2||s__UBA12059 sp018815555--17||s__UBA12091 sp001799485--1||s__UBA12170 sp003445975--2||s__UBA1306 sp002307245--2||s__UBA1321 sp002304345--1||s__UBA1394 sp015066715--1||s__UBA1405 sp910589145--107||s__UBA1603 sp002322035--1||s__UBA1712 sp900766815--2||s__UBA1924 sp016764015--1||s__UBA2192 sp002067855--1||s__UBA2262 sp002347095--7||s__UBA2262 sp002347185--5||s__UBA2316 sp002344565--1||s__UBA2386 sp005776475--1||s__UBA2658 sp012516225--1||s__UBA2658 sp012728025--2||s__UBA2784 sp002352285--1||s__UBA2868 sp002373875--1||s__UBA3282 sp002493835--1||s__UBA3282 sp910578115--1||s__UBA3282 sp910578845--1||s__UBA3470 sp018665815--1||s__UBA3818 sp910587335--1||s__UBA3824 sp017645985--1||s__UBA4615 sp903898725--1||s__UBA4615 sp903923345--1||s__UBA5066 sp017999215--1||s__UBA5070 sp903825275--1||s__UBA5123 sp002414225--5||s__UBA5123 sp002415465--2||s__UBA5195 sp903875215--1||s__UBA5195 sp903910795--1||s__UBA5200 sp002412825--2||s__UBA5420 sp012837925--1||s__UBA5500 sp002427055--1||s__UBA5799 sp001797415--1||s__UBA6100 sp016926975--2||s__UBA6107 sp003524305--1||s__UBA6159 sp002422345--2||s__UBA6814 sp002452635--4||s__UBA6898 sp016217675--1||s__UBA6915 sp002450975--1||s__UBA693 sp903913865--2||s__UBA7050 sp014804425--12||s__UBA7050 sp014804755--3||s__UBA7702 sp002482535--10||s__UBA7707 sp002482435--1||s__UBA8079 sp018667335--1||s__UBA8260 sp003134115--4||s__UBA8260 sp003142035--1||s__UBA8363 sp002753615--1||s__UBA8363 sp002753735--2||s__UBA8363 sp013349385--2||s__UBA845 sp002718735--1||s__UBA8904 sp018436925--1||s__UBA8987 sp003531345--1||s__UBA9216 sp003245835--1||s__UBA946 sp002293295--2||s__UKL13-2 sp014378085--1||s__Usitatibacter sp017880705--2||s__VEOV01 sp009886125--4||s__VIKH01 sp008080515--4||s__VTOM01 sp009765365--9||s__Variovorax sp001984055--1||s__Variovorax sp004217005--1||s__Vecturithrix granuli--1||s__Velthaea versatilis--1||s__Verruco-01 sp001604585--1||s__Vibrio hepatarius_B--1||s__Vibrio ostreicida--1||s__WJIJ01 sp014730345--1||s__WOUP01 sp009772895--1||s__WQVC01 sp009781765--8||s__WQVX01 sp009785615--1||s__WQYP01 sp903868035--1||s__WRDA01 sp009783675--11||s__WREB01 sp009779525--1||s__WRJA01 sp009782435--1||s__WRKG01 sp009782245--1||s__WRKH01 sp009778175--1||s__WRMH01 sp009777775--18||s__WRMS01 sp018434325--1||s__WS-7 sp005893275--1||s__WYBT01 sp011525785--1||s__Wenxinia marina--1||s__XBD2001 sp900116395--2||s__XY-R5 sp001660395--2||s__Xanthomonas arboricola_A--1||s__Xanthomonas arboricola_C--1||s__Xanthomonas bromi--1||s__Xanthomonas fragariae_A--1||s__Xanthomonas melonis--2||s__Xanthomonas vesicatoria--1||s__Xanthomonas_A sacchari--1||s__Xanthomonas_A sontii--1||s__YD12-FULL-39-22 sp001770205--3||s__Yersinia canariae--1||s__Yoonia sp003201935--1||s__Yoonia sp014859355--1:evalue_avg=2.8863634590551532e-12:evalue_max=5.51e-09:evalue_min=2.58e-92:evalue_std=1.2610974045529846e-10:evalue_sum=5.510067843336288e-09:gapopen_avg=0.1540073336825563:gapopen_max=5.0:gapopen_min=0.0:gapopen_std=0.4455238853764721:gapopen_sum=294.0:gtdb_class_counter=c__Acidimicrobiia--1||c__Acidobacteriae--18||c__Alphaproteobacteria--2009||c__Bacteriovoracia--1||c__Bacteroidia--1192||c__Bdellovibrionia--3||c__Bdellovibrionia_A--1||c__Campylobacteria--1||c__Chloroflexia--2||c__DTU015--1||c__Desulfobacteria--28||c__Desulfobulbia--4||c__Desulfomonilia--2||c__Desulfovibrionia--22||c__Desulfuromonadia--12||c__GWE2-31-10--5||c__Gammaproteobacteria--266||c__Holophagae--251||c__Kiritimatiellae--1||c__Koll11--1||c__Leptospirae--54||c__Magnetococcia--47||c__Moduliflexia--51||c__Muirbacteriia--1||c__Myxococcia--1||c__OLB16--18||c__Phycisphaerae--1||c__Polyangia--1||c__Rhodothermia--9||c__SAR324--4||c__Spirochaetia--238||c__Syntrophia--1||c__Thermodesulfovibrionia--4||c__UBA4802--39||c__UBA7883--2||c__UBA796--1||c__Verrucomicrobiae--9:gtdb_domain_counter=d__Bacteria--4302:gtdb_family_counter=f__172606-1--7||f__2-12-FULL-35-15--1||f__40CM-4-68-19--1||f__4484-276--9||f__4572-128--1||f__4be13--6||f__Acetobacteraceae--21||f__Acidobacteriaceae--2||f__Actinomarinaceae--1||f__Aeromonadaceae--2||f__Alkalispirochaetaceae--4||f__Alteromonadaceae--9||f__Ancalomicrobiaceae--2||f__Azospirillaceae--39||f__B39-G9--4||f__BM523--4||f__Bacteriovoracaceae--1||f__Balneolaceae--7||f__Bdellovibrionaceae--3||f__Beggiatoaceae--4||f__Beijerinckiaceae--95||f__Bryobacteraceae--16||f__Burkholderiaceae--22||f__CAIOGM01--2||f__CAIPTA01--1||f__CAIRSR01--2||f__CAJPTX01--59||f__CG2-30-32-10--2||f__Caulobacteraceae--86||f__Chitinimonadaceae--4||f__Chitinophagaceae--3||f__Chromatiaceae--40||f__Chromobacteriaceae--10||f__Cyclobacteriaceae--39||f__Cycloclasticaceae--1||f__Cytophagaceae--5||f__DC0425bin3--5||f__DRHE01--1||f__DSM-17781--4||f__DSM-19205--1||f__DSM-6294--5||f__DSM-8902--1||f__DTGW01--5||f__Desulfococcaceae--19||f__Desulfosudaceae--1||f__Desulfovibrionaceae--22||f__Desulfurivibrionaceae--4||f__Desulfuromonadaceae--1||f__Devosiaceae--75||f__Dongiaceae--3||f__Emcibacteraceae--1||f__F082--12||f__Fen-1342--1||f__Flammeovirgaceae--2||f__Flavobacteriaceae--1||f__GCA-001735895--3||f__GCA-2717185--1||f__GCA-2753255--1||f__GRL18--6||f__GWA2-32-17--1||f__GWE2-29-8--3||f__GWE2-31-10--5||f__GWF2-33-38--9||f__GWF2-35-48--1||f__Geobacteraceae--4||f__Geopsychrobacteraceae--3||f__Halomonadaceae--18||f__Holophagaceae--251||f__HyVt-429--1||f__Hyphomicrobiaceae--7||f__IMCC2047--1||f__J093--1||f__JAABTS01--2||f__JAAUTT01--14||f__JABLXB01--1||f__JACABE01--1||f__JACRLM01--1||f__JADFWT01--2||f__JADFWU01--1||f__JADFXB01--2||f__JADFZT01--1||f__JADFZZ01--1||f__JADGAQ01--3||f__JADGBX01--1||f__JADGCL01--3||f__JADJMO01--1||f__JADJPG01--2||f__JAFGDQ01--1||f__JAFGJZ01--2||f__JAFGRV01--1||f__JAFGXN01--5||f__JAGODF01--2||f__JAHDSF01--3||f__Kangiellaceae--2||f__Ketobacteraceae--1||f__Kpj58rc--1||f__Leptonemataceae--9||f__Leptospiraceae--39||f__M1805--1||f__Magnetaquicoccaceae--10||f__Magnetobacteriaceae--4||f__Magnetococcaceae--1||f__Magnetospirillaceae--37||f__Marinilabiliaceae--364||f__Marispirochaetaceae--5||f__Methylomonadaceae--89||f__Methylophagaceae--2||f__Micropepsaceae--27||f__Microscillaceae--2||f__Moduliflexaceae--51||f__Muirbacteriaceae--1||f__NAC60-12--2||f__NBLH01--18||f__Natronospirillaceae--4||f__Nitrincolaceae--3||f__Nitrococcaceae--1||f__Oleiphilaceae--1||f__Opitutaceae--5||f__PUMT01--8||f__PWMO01--2||f__Parvibaculaceae--1||f__Pleomorphomonadaceae--11||f__Prolixibacteraceae--46||f__Psychromonadaceae--2||f__QZLD01--3||f__RPPD01--1||f__Rhizobiaceae--803||f__Rhodobacteraceae--290||f__Rhodocyclaceae--3||f__Rhodomicrobiaceae--9||f__Rhodospirillaceae--19||f__Rhodothermaceae--1||f__S143-33--8||f__SKKC01--4||f__SLAA01--3||f__SM23-62--2||f__SURF-12--18||f__SZUA-229--2||f__SZUA-534--25||f__Salinispiraceae--2||f__Salinivirgaceae--19||f__Sedimenticolaceae--3||f__Sediminispirochaetaceae--3||f__Shewanellaceae--3||f__Sphingobacteriaceae--10||f__Sphingomonadaceae--245||f__Spirochaetaceae_B--30||f__Stappiaceae--1||f__Tenuifilaceae--121||f__Termitinemataceae--17||f__Thalassobaculaceae--11||f__Thermomicrobiaceae--2||f__Thiohalomonadaceae--2||f__Treponemataceae--115||f__Turneriellaceae--6||f__UB4802--2||f__UBA10428--71||f__UBA1062--2||f__UBA11320--1||f__UBA12059--17||f__UBA12077--48||f__UBA12170--10||f__UBA12402--1||f__UBA12481--1||f__UBA1318--1||f__UBA1556--1||f__UBA1715--10||f__UBA2197--1||f__UBA2210--1||f__UBA2294--1||f__UBA2385--1||f__UBA2780--1||f__UBA2964--1||f__UBA3532--1||f__UBA3824--154||f__UBA5368--5||f__UBA5550--27||f__UBA5680--1||f__UBA6013--3||f__UBA6016--1||f__UBA6680--2||f__UBA7239--4||f__UBA7883--1||f__UBA7960--17||f__UBA830--1||f__UBA8363--18||f__UBA8932--8||f__UBA9216--1||f__Usitatibacteraceae--1||f__VadinHA17--6||f__Vibrionaceae--6||f__W3P20-009--51||f__WLWN01--1||f__WRBN01--12||f__Wenzhouxiangellaceae--2||f__Williamwhitmaniaceae--11||f__Xanthobacteraceae--220||f__ZOR0009--1:gtdb_genus_counter=g__2-12-FULL-35-15--1||g__42-54-T18--1||g__4572-128--1||g__AWTP1-13--4||g__Acetobacteroides--1||g__Acidocella--2||g__Actinomarina--1||g__Aeromonas--2||g__Aestuariivita--1||g__Afipia--1||g__Agrobacterium--39||g__Alg240-R148--1||g__Algicola--2||g__Aliikangiella--1||g__Alkaliflexus--6||g__Alkalispirochaeta--4||g__Allochromatium--4||g__Allorhizobium--97||g__Allosediminivita--1||g__Alpha-05--3||g__Alsobacter--1||g__Alteraurantiacibacter--2||g__Alteridesulfovibrio--1||g__Alteriqipengyuania--2||g__Alteromonas--3||g__Aminidesulfovibrio--1||g__Anaerophaga--8||g__Arhodomonas--1||g__Aureimonas--153||g__Aureimonas_A--5||g__Azonexus--2||g__Azospirillum--10||g__B16-G9--2||g__B1Sed10-166--2||g__B39-G9--2||g__B6-G9--1||g__BACL21--1||g__BB2--2||g__BB31--2||g__BG8--2||g__BM522--1||g__BM523--4||g__BM524--3||g__BOG-908--1||g__BOG-930--1||g__BOG-933--12||g__BOG-934--2||g__BOLD01--1||g__BRH-c57--1||g__BW-2--2||g__Bacterioplanes--5||g__Bacteroides_D--59||g__Blastomonas--12||g__Bog-105--7||g__Bog-375--4||g__Bosea--31||g__Bradyrhizobium--193||g__Brevundimonas--10||g__Breznakibacter--22||g__CABZJG01--1||g__CADCTQ01--1||g__CAIJMU01--1||g__CAIOGM01--2||g__CAIOYC01--7||g__CAIPTA01--1||g__CAIRSR01--2||g__CAIWCD01--1||g__CAIYCT01--2||g__CAIYYX01--1||g__CAIZDL01--4||g__CAJATL01--4||g__CG2-30-32-10--2||g__CG2-30-33-31--1||g__CLL3-39--1||g__CYK-10--1||g__Caldichromatium--2||g__Carboxylicivirga--107||g__Caulobacter--65||g__Cereibacter--5||g__Cereibacter_A--38||g__Cesiribacter--2||g__Chachezhania--4||g__Chakrabartia--2||g__Chitinimonas--3||g__Chromatium--6||g__Chromobacterium--9||g__Chryseolinea--2||g__Citreimonas--1||g__Consotaella--1||g__Croceicoccus--1||g__Cycloclasticus--1||g__DC0425bin3--1||g__DRHE01--1||g__DRJH01--1||g__DSVZ01--1||g__DTGW01--5||g__DUOS01--1||g__Desulfonema--8||g__Desulfonema_B--2||g__Desulfonema_C--6||g__Desulfosudis--1||g__Desulfuromonas--1||g__Desulfuromusa--1||g__Devosia--52||g__Devosia_A--17||g__Donghicola--16||g__Dongia--2||g__ER46--1||g__ES-bin-26--1||g__ETT8--6||g__EW11--3||g__Emcibacter--1||g__Ensifer_A--12||g__Enterovibrio--1||g__Erythrobacter--1||g__FKL33--12||g__FW300-bin19--3||g__Fabibacter_A--1||g__Fen-1342--1||g__Filomicrobium--1||g__Flexithrix--1||g__Fluviibacterium--1||g__Fodinibius--2||g__Frigidibacter--1||g__Fulvimarina--4||g__Fulvivirga--4||g__GCA-002708315--2||g__GCA-002733105--2||g__GCA-002733465--1||g__GCA-002840935--1||g__GCA-2401725--2||g__GCA-2717185--1||g__GCA-2729595--1||g__GCA-2753255--1||g__GCA-2753565--6||g__GRL18--4||g__GWA2-31-9--3||g__GWC1-27-15--2||g__GWE2-29-8--3||g__GWE2-40-63--14||g__GWF2-33-38--6||g__GWF2-35-48--1||g__Ga0074137--1||g__Gemmobacter--6||g__Gemmobacter_B--26||g__Geoanaerobacter--3||g__Geofilum--24||g__Geomonas--1||g__Geothrix--160||g__Glaciecola--1||g__Gracilimonas--2||g__Granulibacter--1||g__Gynuella--1||g__HA3dbin3--4||g__HCH-1--1||g__HCHbin5--2||g__HLUCCA09--1||g__HXMU1420-13--1||g__Halocyntiibacter_A--2||g__Halomonas_A--15||g__Halovulum--1||g__Hartmannibacter--2||g__Herbaspirillum--11||g__Holophaga--77||g__HyVt-429--1||g__Hyphomicrobium--2||g__IMCC2047--1||g__Imhoffiella--3||g__J25--2||g__JAAAOM01--2||g__JAABRU01--7||g__JAABTD01--1||g__JAABTE01--1||g__JAABTS01--2||g__JAADEM01--9||g__JAADFW01--2||g__JAANAU01--7||g__JAAUTT01--14||g__JAAYBQ01--1||g__JAAYQU01--4||g__JAAYUR01--1||g__JABFSH01--2||g__JABHCC01--1||g__JABLXB01--1||g__JACABE01--1||g__JACCQO01--1||g__JACNJF01--3||g__JACQXA01--1||g__JACQZB01--1||g__JACQZU01--3||g__JACRFY01--2||g__JADFWT01--2||g__JADFWU01--1||g__JADFXB01--2||g__JADFXJ01--2||g__JADFXL01--3||g__JADFZM01--1||g__JADFZT01--1||g__JADFZZ01--1||g__JADGAN01--1||g__JADGAQ01--3||g__JADGAU01--2||g__JADGBD01--3||g__JADGBX01--1||g__JADGCL01--3||g__JADGDA01--2||g__JADJMO01--1||g__JADJPG01--2||g__JADKDL01--10||g__JAEINW01--6||g__JAEUJG01--4||g__JAEUKK01--1||g__JAEUMY01--1||g__JAEUUG01--1||g__JAFAKZ01--1||g__JAFDVN01--5||g__JAFGHO01--1||g__JAFGJK01--4||g__JAFGJZ01--1||g__JAFGNN01--6||g__JAFGOZ01--11||g__JAFGPL01--4||g__JAFGPZ01--1||g__JAFGQL01--1||g__JAFGQQ01--1||g__JAFGRW01--1||g__JAFGSG01--1||g__JAFGSW01--1||g__JAFGSZ01--2||g__JAFGTC01--3||g__JAFGUD01--8||g__JAFGXN01--5||g__JAGODF01--2||g__JAGPHP01--7||g__JAGPIS01--3||g__JAGXLC01--1||g__JAHDSF01--3||g__JAHJDF01--1||g__JAHJQZ01--1||g__JC017--18||g__JCVI-SCAAA005--2||g__Jannaschia--9||g__Jiella--7||g__KS41--7||g__Kmv16--1||g__LFER01--2||g__LGRT01--2||g__Leaf443--12||g__Leptonema--2||g__Leptospira_A--28||g__Leptospira_B--6||g__Lichenihabitans--2||g__Limnobacter--1||g__Loktanella--1||g__M1805--1||g__MCCB-386--1||g__MED-G52--8||g__MVZN01--1||g__MWDO01--3||g__MWFE01--7||g__Magnetaquicoccus--1||g__Magnetococcus--1||g__Magnetospirillum--5||g__Malikia--1||g__Mangrovicoccus--1||g__Mangrovitalea--1||g__Maridesulfovibrio--3||g__Marinibacterium--8||g__Marinilabilia--47||g__Marinobacterium--3||g__Marinoscillum--1||g__Marispirochaeta--4||g__Maritimibacter--2||g__Marivita--3||g__Marivivens--4||g__Mesorhizobium_A--2||g__Mesorhizobium_E--4||g__Methylicorpusculum--6||g__Methylobacter_A--19||g__Methylobacterium--46||g__Methylocella--1||g__Methylocystis--5||g__Methylomarinum--3||g__Methylomonas--35||g__Methyloprofundus--3||g__Methylosinus--4||g__Methylotuvimicrobium--8||g__Methylovulum--3||g__Microscilla--2||g__Moduliflexus--29||g__Mucilaginibacter--9||g__Muirbacterium--1||g__Mycoplana--7||g__NBLH01--18||g__Nafulsella--4||g__Natronoflexus--18||g__Neorhizobium--76||g__Niastella--3||g__Nisaea--4||g__Nitrospirillum--10||g__Novosphingobium--64||g__Novosphingopyxis--1||g__Oceanicola--1||g__Oceanispirochaeta--21||g__Oceanospirillum--2||g__Ohtaekwangia--16||g__Oleiliquidispirillum--1||g__Oricola--1||g__PGXY01--11||g__PUKZ01--1||g__PUMT01--1||g__PWLF01--1||g__PWMO01--2||g__PWND01--2||g__PWU20--5||g__PXAP01--7||g__Palleronia--21||g__Paludibacterium--1||g__Paludibaculum--1||g__Paracoccus--10||g__Paracraurococcus--1||g__Pararhizobium--28||g__Pararhodobacter--2||g__Pararhodospirillum--5||g__Parasedimentitalea--1||g__Parvibaculum--1||g__Pelagibacterium--4||g__Pelagimonas--2||g__Phaeospirillum--11||g__Phaeovulum--1||g__Phenylobacterium--4||g__Planktomarina--1||g__Pleomorphomonas--9||g__Pseudobdellovibrio--1||g__Pseudodesulfovibrio--16||g__Pseudoduganella--6||g__Pseudooceanicola--1||g__Pseudophaeobacter_A--1||g__Pseudoprimorskyibacter--2||g__Pseudorhodobacter_B--2||g__Pseudospirillum--1||g__Psychromonas--2||g__Puniceibacterium--1||g__QY30--2||g__QZLD01--2||g__QZLE01--1||g__Qipengyuania--1||g__RBG-16-49-21--5||g__RGIG1711--8||g__RGIG6076--4||g__RGIG9060--1||g__RI-112--2||g__RU20A--3||g__Reichenbachiella--2||g__Reinekea--1||g__Rhabdochromatium--6||g__Rhizobium--276||g__Rhizobium_A--22||g__Rhizobium_B--2||g__Rhizomicrobium--27||g__Rhizorhabdus--4||g__Rhodobacter--6||g__Rhodoblastus--5||g__Rhodocytophaga--5||g__Rhodomicrobium--9||g__Rhodoplanes--8||g__Rhodopseudomonas--17||g__Rhodosalinus--1||g__Rhodospira--1||g__Rhodospirillum--3||g__Rhodothermus--1||g__Rhodovastum--3||g__Rhodovulum--8||g__Roseibium--1||g__Roseivivax--3||g__Roseomonas--3||g__Roseomonas_A--7||g__Roseovarius--9||g__Rubellimicrobium--17||g__Rubrivivax--2||g__SABY01--5||g__SAT37--1||g__SB25--11||g__SKHV01--36||g__SKKC01--4||g__SKVR01--13||g__SKVS01--1||g__SLAA01--1||g__SM23-62--2||g__SR-FBR-E99--6||g__SSEL01--1||g__SURF-12--5||g__SURF-16--2||g__SXIZ01--3||g__SYSU-D00535--1||g__SZUA-229--2||g__SZUA-368--2||g__SZUA-370--4||g__SZUA-426--3||g__SZUA-53--4||g__SZUA-534--5||g__SZUA-582--31||g__Saccharicrinis--55||g__Saccharospirillum--2||g__Sagittula--1||g__Salinivirga--15||g__Salipiger--3||g__Sediminispirochaeta--3||g__Seleniibacterium--1||g__Shewanella--3||g__Shinella--21||g__Siculibacillus--2||g__Sinorhizobium--2||g__Skermanella--1||g__Sphingobium--1||g__Sphingomonas--150||g__Sphingomonas_N--2||g__Spiro-10--15||g__Spirochaeta_B--1||g__Spirochaeta_D--1||g__Spirochaeta_E--4||g__Spirochaeta_F--7||g__Sporocytophaga--5||g__Sulfitobacter--1||g__Sulfopaludibacter--3||g__Sunxiuqinia--1||g__TMP-7--1||g__Tateyamaria--1||g__Telmatospirillum--16||g__Tenuifilum--16||g__Terracidiphilus--2||g__Thalassobaculum--1||g__Thalassobaculum_A--2||g__Thalassobius--31||g__Thalassomonas--1||g__Thermochromatium--1||g__Thermomicrobium--1||g__Thermophagus--3||g__Thermorudis--1||g__Thioclava--1||g__Thiocystis--1||g__Thiorhodococcus--3||g__Thiorhodovibrio--9||g__Thiorhodovibrio_B--2||g__Thiospirillum--3||g__Thiospirochaeta--1||g__Tranquillimonas--2||g__Treponema_D--54||g__Treponema_F--25||g__Treponema_G--3||g__Turneriella--6||g__U87765--1||g__UBA10428--41||g__UBA1062--2||g__UBA11320--1||g__UBA12037--9||g__UBA12059--4||g__UBA12077--47||g__UBA12091--1||g__UBA12170--10||g__UBA1240--11||g__UBA1306--3||g__UBA1318--1||g__UBA2033--5||g__UBA2287--12||g__UBA2664--1||g__UBA2780--1||g__UBA2964--1||g__UBA3465--6||g__UBA3532--1||g__UBA3824--154||g__UBA4802--2||g__UBA5072--10||g__UBA5123--1||g__UBA5200--2||g__UBA5206--27||g__UBA5261--22||g__UBA5368--1||g__UBA5550--4||g__UBA5628--1||g__UBA6013--3||g__UBA6016--1||g__UBA6024--9||g__UBA6669--1||g__UBA6680--2||g__UBA7239--4||g__UBA7326--4||g__UBA7797--1||g__UBA830--1||g__UBA8363--12||g__UBA8529--22||g__UBA9216--1||g__UBA9554--1||g__Undibacterium--1||g__VFJS01--1||g__VFLI01--1||g__VTOM01--15||g__Vecturithrix--22||g__Vibrio--5||g__W3P20-009--51||g__WGLV01--10||g__WLWN01--1||g__WOUV01--1||g__WRBN01--12||g__WRGT01--1||g__WRHW01--6||g__WRMI01--6||g__Wenxinia--1||g__Wenzhouxiangella--2||g__Williamwhitmania--11||g__XMGL2--2||g__XYC--1||g__Yoonia--1||g__Youhaiella--1:gtdb_order_counter=o__AKYH767--1||o__Acetobacterales--21||o__Acidobacteriales--2||o__Actinomarinales--1||o__Arenicellales--2||o__Azospirillales--39||o__Bacteriovoracales--1||o__Bacteroidales--1122||o__Balneolales--8||o__Bdellovibrionales--3||o__Beggiatoales--4||o__Bryobacterales--16||o__Burkholderiales--40||o__CAIPTA01--1||o__CAIRSR01--2||o__Campylobacterales--1||o__Caulobacterales--86||o__Chitinophagales--3||o__Chromatiales--43||o__Cytophagales--55||o__DSM-16054--3||o__DSM-17781--4||o__DSM-27196--16||o__Desulfobacterales--28||o__Desulfobulbales--4||o__Desulfovibrionales--22||o__Desulfuromonadales--6||o__Dongiales--3||o__Enterobacterales--25||o__Flavobacteriales--1||o__GCA-001735895--3||o__GCF-002020875--6||o__GWE2-31-10--5||o__Geobacterales--6||o__Holophagales--251||o__JABLXB01--1||o__JAFGXN01--5||o__JC444--6||o__Leptospirales--48||o__MPNO01--2||o__Magnetococcales--47||o__Methylococcales--91||o__Micropepsales--27||o__Moduliflexales--51||o__Muirbacteriales--1||o__Myxococcales--1||o__Nitrococcales--1||o__Nitrosococcales--2||o__Opitutales--5||o__Parvibaculales--1||o__Pedosphaerales--4||o__Polyangiales--1||o__Pseudomonadales--37||o__QZLD01--3||o__Rhizobiales--1223||o__Rhodobacterales--290||o__Rhodospirillales--59||o__Rhodothermales--1||o__SAR324--4||o__SLAD01--1||o__SURF-12--18||o__SZUA-229--2||o__SZUA-6--3||o__Sphingobacteriales--10||o__Sphingomonadales--246||o__Spirochaetales_E--31||o__Syntrophales--1||o__Thalassobaculales--11||o__Thermodesulfovibrionales--4||o__Thermomicrobiales--2||o__Thiohalomonadales--2||o__Treponematales--158||o__Turneriellales--6||o__UBA10015--1||o__UBA1062--2||o__UBA12402--1||o__UBA1845--1||o__UBA4802--39||o__UBA7883--2||o__UBA796--1||o__UBA8366--1||o__WRBN01--12||o__Xanthomonadales--2:gtdb_phylum_counter=p__Acidobacteriota--269||p__Actinobacteriota--1||p__Bacteroidota--1201||p__Bdellovibrionota--5||p__Campylobacterota--1||p__Chloroflexota--2||p__Desulfobacterota--47||p__Desulfobacterota_I--22||p__Firmicutes_E--1||p__Moduliflexota--51||p__Muirbacteria--1||p__Myxococcota--2||p__Myxococcota_A--1||p__Nitrospinota--2||p__Nitrospirota--4||p__OLB16--18||p__Omnitrophota--1||p__Planctomycetota--1||p__Proteobacteria--2322||p__SAR324--4||p__Spirochaetota--336||p__Verrucomicrobiota--10:gtdb_species_counter=s__2-12-FULL-35-15 sp001769385--1||s__42-54-T18 sp002402125--1||s__4572-128 sp002084355--1||s__AWTP1-13 sp003963125--4||s__Acetobacteroides hydrogenigenes--1||s__Acidocella aminolytica--1||s__Acidocella sp003137135--1||s__Actinomarina sp002169115--1||s__Aeromonas fluvialis_A--1||s__Aeromonas popoffii--1||s__Aestuariivita boseongensis--1||s__Afipia sp017305455--1||s__Agrobacterium arsenijevicii--2||s__Agrobacterium bohemicum--2||s__Agrobacterium cavarae--4||s__Agrobacterium fabacearum--1||s__Agrobacterium larrymoorei--4||s__Agrobacterium larrymoorei_A--2||s__Agrobacterium rosae--2||s__Agrobacterium rubi--2||s__Agrobacterium skierniewicense--2||s__Agrobacterium sp001422245--2||s__Agrobacterium sp005938205--1||s__Agrobacterium sp014851585--2||s__Agrobacterium sp900468015--3||s__Agrobacterium sp900468285--2||s__Agrobacterium sp900472925--2||s__Agrobacterium sp900473205--3||s__Agrobacterium tumefaciens_C--3||s__Alg240-R148 sp900537185--1||s__Algicola sagamiensis--2||s__Aliikangiella marina--1||s__Alkaliflexus imshenetskii--6||s__Alkalispirochaeta alkalica--1||s__Alkalispirochaeta sp007117185--1||s__Alkalispirochaeta sp007130865--2||s__Allochromatium humboldtianum--1||s__Allochromatium palmeri--1||s__Allochromatium vinosum--1||s__Allochromatium warmingii--1||s__Allorhizobium albertimagni--2||s__Allorhizobium daejeonense--2||s__Allorhizobium glycinendophyticum--1||s__Allorhizobium lividum--1||s__Allorhizobium naphthalenivorans--1||s__Allorhizobium naphthalenivorans_A--2||s__Allorhizobium oryziradicis--5||s__Allorhizobium rosettiformans--1||s__Allorhizobium selenitireducens--1||s__Allorhizobium sp000247475--2||s__Allorhizobium sp001429245--2||s__Allorhizobium sp002600635--2||s__Allorhizobium sp002796995--2||s__Allorhizobium sp003501385--4||s__Allorhizobium sp012276985--2||s__Allorhizobium sp012927355--2||s__Allorhizobium sp017599385--2||s__Allorhizobium sp900176345--5||s__Allorhizobium sp900465755--4||s__Allorhizobium sp900466005--1||s__Allorhizobium sp900470155--3||s__Allorhizobium sp900473245--2||s__Allorhizobium sp900473805--3||s__Allorhizobium sp902706095--2||s__Allorhizobium taibaishanense--5||s__Allorhizobium terrae--5||s__Allorhizobium undicola--1||s__Allorhizobium vitis--5||s__Allorhizobium vitis_A--5||s__Allorhizobium vitis_B--6||s__Allorhizobium vitis_D--5||s__Allorhizobium vitis_E--5||s__Allorhizobium vitis_F--3||s__Allorhizobium wuzhouense--3||s__Allosediminivita pacifica--1||s__Alpha-05 sp001603335--1||s__Alpha-05 sp002307145--1||s__Alpha-05 sp900079695--1||s__Alsobacter metallidurans--1||s__Alteraurantiacibacter suaedae--1||s__Alteraurantiacibacter xanthus--1||s__Alteridesulfovibrio inopinatus--1||s__Alteriqipengyuania sp002377695--1||s__Alteriqipengyuania sp015999305--1||s__Alteromonas lipolytica--1||s__Alteromonas mangrovi--1||s__Alteromonas sp002335925--1||s__Aminidesulfovibrio sp002382645--1||s__Anaerophaga thermohalophila--3||s__Anaerophaga thermohalophila_A--5||s__Arhodomonas aquaeolei--1||s__Aureimonas flava--1||s__Aureimonas jatrophae--14||s__Aureimonas phyllosphaerae--1||s__Aureimonas pseudogalii--11||s__Aureimonas sp001423245--2||s__Aureimonas sp001442755--33||s__Aureimonas sp001463705--17||s__Aureimonas sp001463745--1||s__Aureimonas sp001463765--12||s__Aureimonas ureilytica--28||s__Aureimonas ureilytica_A--33||s__Aureimonas_A endophytica--2||s__Aureimonas_A psammosilene--2||s__Aureimonas_A sp001425485--1||s__Azonexus agitatus--1||s__Azonexus sp002345845--1||s__Azospirillum agricola--1||s__Azospirillum griseum--1||s__Azospirillum humicireducens--1||s__Azospirillum lipoferum--1||s__Azospirillum lipoferum_B--1||s__Azospirillum melinis--1||s__Azospirillum sp003116035--1||s__Azospirillum sp003590795--1||s__Azospirillum sp016595245--1||s__Azospirillum thiophilum--1||s__B16-G9 sp003650425--1||s__B16-G9 sp015493215--1||s__B1Sed10-166 sp003552185--1||s__B1Sed10-166 sp007126415--1||s__B39-G9 sp003648455--1||s__B39-G9 sp015222055--1||s__B6-G9 sp016845175--1||s__BACL21 sp009921505--1||s__BB2 sp016745035--2||s__BB31 sp016744475--2||s__BG8 sp016864555--2||s__BM522 sp016931615--1||s__BM523 sp002869425--4||s__BM524 sp002869315--1||s__BM524 sp002869365--1||s__BM524 sp013151215--1||s__BOG-908 sp003133065--1||s__BOG-930 sp903839965--1||s__BOG-933 sp003165295--3||s__BOG-933 sp903920145--5||s__BOG-933 sp903927615--4||s__BOG-934 sp003164305--2||s__BOLD01 sp016861345--1||s__BRH-c57 sp000961745--1||s__BW-2 sp008375315--2||s__Bacterioplanes sanyensis--3||s__Bacterioplanes sanyensis_A--2||s__Bacteroides_D periocalifornicus--9||s__Bacteroides_D sp002748015--18||s__Bacteroides_D sp002749065--2||s__Bacteroides_D sp013333195--9||s__Bacteroides_D sp013333835--5||s__Bacteroides_D sp905373475--6||s__Bacteroides_D sp905373625--4||s__Bacteroides_D sp905373665--6||s__Blastomonas delafieldii_A--3||s__Blastomonas sp000331245--2||s__Blastomonas sp000503195--2||s__Blastomonas sp000786215--2||s__Blastomonas ursincola--3||s__Bog-105 sp003163855--2||s__Bog-105 sp003167495--2||s__Bog-105 sp003169195--3||s__Bog-375 sp003164035--4||s__Bosea caraganae--1||s__Bosea lathyri--1||s__Bosea psychrotolerans--1||s__Bosea sp000735605--1||s__Bosea sp001556125--3||s__Bosea sp001713455--2||s__Bosea sp001748145--1||s__Bosea sp002279705--1||s__Bosea sp003046175--2||s__Bosea sp003241815--2||s__Bosea sp004341515--1||s__Bosea sp014873125--3||s__Bosea sp017308015--1||s__Bosea sp900113835--2||s__Bosea sp900156025--2||s__Bosea sp900470095--1||s__Bosea sp900470775--2||s__Bosea sp900473415--2||s__Bosea vaviloviae_B--2||s__Bradyrhizobium agreste--2||s__Bradyrhizobium amphicarpaeae--2||s__Bradyrhizobium arachidis--2||s__Bradyrhizobium betae--2||s__Bradyrhizobium betae_A--3||s__Bradyrhizobium cajani--2||s__Bradyrhizobium campsiandrae--6||s__Bradyrhizobium canariense_A--1||s__Bradyrhizobium canariense_C--2||s__Bradyrhizobium centrolobii--2||s__Bradyrhizobium cosmicum--2||s__Bradyrhizobium daqingense--2||s__Bradyrhizobium denitrificans--5||s__Bradyrhizobium diazoefficiens--2||s__Bradyrhizobium diazoefficiens_A--3||s__Bradyrhizobium diazoefficiens_B--2||s__Bradyrhizobium diazoefficiens_C--2||s__Bradyrhizobium diazoefficiens_D--2||s__Bradyrhizobium diazoefficiens_E--2||s__Bradyrhizobium diazoefficiens_F--2||s__Bradyrhizobium diazoefficiens_H--2||s__Bradyrhizobium diversitatis--2||s__Bradyrhizobium elkanii_A--2||s__Bradyrhizobium forestalis--2||s__Bradyrhizobium guangdongense--2||s__Bradyrhizobium guangdongense_A--2||s__Bradyrhizobium guangxiense--3||s__Bradyrhizobium guangzhouense--2||s__Bradyrhizobium huanghuaihaiense--2||s__Bradyrhizobium iriomotense_A--2||s__Bradyrhizobium iriomotense_B--2||s__Bradyrhizobium japonicum--2||s__Bradyrhizobium japonicum_B--2||s__Bradyrhizobium japonicum_C--3||s__Bradyrhizobium japonicum_D--2||s__Bradyrhizobium japonicum_F--2||s__Bradyrhizobium japonicum_G--2||s__Bradyrhizobium japonicum_H--2||s__Bradyrhizobium liaoningense_A--2||s__Bradyrhizobium liaoningense_B--2||s__Bradyrhizobium liaoningense_C--1||s__Bradyrhizobium manausense_A--3||s__Bradyrhizobium manausense_B--2||s__Bradyrhizobium manausense_C--1||s__Bradyrhizobium manausense_D--2||s__Bradyrhizobium nanningense--2||s__Bradyrhizobium neotropicale--2||s__Bradyrhizobium niftali--2||s__Bradyrhizobium nitroreducens--2||s__Bradyrhizobium ottawaense--2||s__Bradyrhizobium sacchari--2||s__Bradyrhizobium shewense--2||s__Bradyrhizobium sp000026145--2||s__Bradyrhizobium sp000239815--2||s__Bradyrhizobium sp000261685--3||s__Bradyrhizobium sp000282615--2||s__Bradyrhizobium sp000296215--2||s__Bradyrhizobium sp000426245--2||s__Bradyrhizobium sp000472385--2||s__Bradyrhizobium sp000473045--2||s__Bradyrhizobium sp000473065--2||s__Bradyrhizobium sp000617845--2||s__Bradyrhizobium sp000938255--3||s__Bradyrhizobium sp001556045--3||s__Bradyrhizobium sp001590795--2||s__Bradyrhizobium sp001908185--2||s__Bradyrhizobium sp001908205--2||s__Bradyrhizobium sp002531575--2||s__Bradyrhizobium sp003020125--2||s__Bradyrhizobium sp003837805--2||s__Bradyrhizobium sp003963435--2||s__Bradyrhizobium sp004212635--2||s__Bradyrhizobium sp004216735--3||s__Bradyrhizobium sp011516635--2||s__Bradyrhizobium sp011602485--2||s__Bradyrhizobium sp013240495--2||s__Bradyrhizobium sp014198245--2||s__Bradyrhizobium sp015291645--3||s__Bradyrhizobium sp015291665--2||s__Bradyrhizobium sp015291745--3||s__Bradyrhizobium sp015624505--2||s__Bradyrhizobium sp017872875--2||s__Bradyrhizobium sp019243075--2||s__Bradyrhizobium sp900109945--2||s__Bradyrhizobium sp900114915--2||s__Bradyrhizobium sp900115265--2||s__Bradyrhizobium stylosanthis--2||s__Bradyrhizobium symbiodeficiens--2||s__Bradyrhizobium vignae--2||s__Brevundimonas aurantiaca--3||s__Brevundimonas mediterranea_A--2||s__Brevundimonas naejangsanensis_B--1||s__Brevundimonas sp013912065--1||s__Brevundimonas sp018820205--1||s__Brevundimonas sp902506205--1||s__Brevundimonas vesicularis_A--1||s__Breznakibacter sp016933045--9||s__Breznakibacter xylanolyticus--13||s__CABZJG01 sp902525995--1||s__CADCTQ01 sp902805615--1||s__CAIJMU01 sp903821875--1||s__CAIOGM01 sp903902345--1||s__CAIOGM01 sp903929485--1||s__CAIOYC01 sp903837135--7||s__CAIPTA01 sp903867855--1||s__CAIRSR01 sp903824965--1||s__CAIRSR01 sp903881315--1||s__CAIWCD01 sp903911145--1||s__CAIYCT01 sp903924765--2||s__CAIYYX01 sp903904605--1||s__CAIZDL01 sp903856295--3||s__CAIZDL01 sp903931735--1||s__CAJATL01 sp903944895--4||s__CG2-30-32-10 sp001872995--2||s__CG2-30-33-31 sp001872625--1||s__CLL3-39 sp012070395--1||s__CYK-10 sp009925085--1||s__Caldichromatium japonicum--2||s__Carboxylicivirga linearis--18||s__Carboxylicivirga mesophila--14||s__Carboxylicivirga sediminis--14||s__Carboxylicivirga sp002429115--15||s__Carboxylicivirga sp007097485--16||s__Carboxylicivirga sp016342595--15||s__Carboxylicivirga sp016612505--15||s__Caulobacter henricii_A--3||s__Caulobacter henricii_C--2||s__Caulobacter henricii_D--2||s__Caulobacter rhizosphaerae--2||s__Caulobacter segnis--3||s__Caulobacter segnis_A--3||s__Caulobacter soli--2||s__Caulobacter sp000019145--2||s__Caulobacter sp000712075--2||s__Caulobacter sp000799245--2||s__Caulobacter sp001426905--1||s__Caulobacter sp001556515--1||s__Caulobacter sp002737755--2||s__Caulobacter sp002742625--4||s__Caulobacter sp002742635--2||s__Caulobacter sp002742645--4||s__Caulobacter sp003060965--2||s__Caulobacter sp003931565--4||s__Caulobacter sp004342605--2||s__Caulobacter sp011058465--3||s__Caulobacter sp013181195--1||s__Caulobacter sp014207215--1||s__Caulobacter sp017744445--2||s__Caulobacter sp017744495--2||s__Caulobacter sp018895795--1||s__Caulobacter sp900114015--3||s__Caulobacter sp903900155--3||s__Caulobacter vibrioides_D--1||s__Caulobacter vibrioides_E--3||s__Cereibacter changlensis--5||s__Cereibacter_A azotoformans--2||s__Cereibacter_A johrii--9||s__Cereibacter_A ovatus--9||s__Cereibacter_A sp002407205--10||s__Cereibacter_A sphaeroides--8||s__Cesiribacter andamanensis--1||s__Cesiribacter sp000597885--1||s__Chachezhania antarctica--2||s__Chachezhania sp009765275--2||s__Chakrabartia sp903839675--2||s__Chitinimonas koreensis--2||s__Chitinimonas taiwanensis--1||s__Chromatium minus--1||s__Chromatium okenii--1||s__Chromatium okenii_A--1||s__Chromatium sp903897335--1||s__Chromatium violascens--1||s__Chromatium weissei--1||s__Chromobacterium paludis--1||s__Chromobacterium phragmitis--1||s__Chromobacterium sp002848345--1||s__Chromobacterium sp002924365--1||s__Chromobacterium sphagni--1||s__Chromobacterium subtsugae--1||s__Chromobacterium vaccinii--1||s__Chromobacterium vaccinii_A--1||s__Chromobacterium violaceum--1||s__Chryseolinea sp016735595--2||s__Citreimonas salinaria--1||s__Consotaella salsifontis--1||s__Croceicoccus sp016745095--1||s__Cycloclasticus sp002162695--1||s__DC0425bin3 sp002753665--1||s__DRHE01 sp011049745--1||s__DRJH01 sp011052285--1||s__DSVZ01 sp015075445--1||s__DTGW01 sp011334875--5||s__DUOS01 sp002070025--1||s__Desulfonema limicola--8||s__Desulfonema_B ishimotonii--2||s__Desulfonema_C magnum--6||s__Desulfosudis oleovorans--1||s__Desulfuromonas acetoxidans--1||s__Desulfuromusa kysingii--1||s__Devosia aurantiaca--1||s__Devosia crocina--2||s__Devosia elaeis--1||s__Devosia ginsengisoli--2||s__Devosia indica--1||s__Devosia limi--1||s__Devosia lucknowensis--1||s__Devosia marina--2||s__Devosia psychrophila--2||s__Devosia riboflavina--3||s__Devosia soli--3||s__Devosia sp001425445--4||s__Devosia sp001426345--2||s__Devosia sp001427605--2||s__Devosia sp001427875--3||s__Devosia sp001899045--1||s__Devosia sp005222805--2||s__Devosia sp014127105--1||s__Devosia sp014837245--1||s__Devosia sp014860165--1||s__Devosia sp015158295--1||s__Devosia sp015234425--1||s__Devosia sp016411825--2||s__Devosia sp016698645--1||s__Devosia sp016698665--1||s__Devosia sp017307565--4||s__Devosia sp017744655--3||s__Devosia sp018828145--1||s__Devosia subaequoris--1||s__Devosia submarina--1||s__Devosia_A insulae--2||s__Devosia_A sp001402915--2||s__Devosia_A sp001425235--2||s__Devosia_A sp001899085--2||s__Devosia_A sp014873135--3||s__Devosia_A sp016713105--2||s__Devosia_A sp017307495--2||s__Devosia_A sp903842455--2||s__Donghicola eburneus--4||s__Donghicola mangrovi--5||s__Donghicola tyrosinivorans--7||s__Dongia sp000620685--2||s__ER46 sp003054705--1||s__ES-bin-26 sp014379925--1||s__ETT8 sp002900965--2||s__ETT8 sp003443995--1||s__ETT8 sp004745575--2||s__ETT8 sp010915705--1||s__EW11 sp003054665--3||s__Emcibacter nanhaiensis--1||s__Ensifer_A adhaerens_A--5||s__Ensifer_A sp900466575--3||s__Ensifer_A sp900467685--4||s__Enterovibrio sp001310415--1||s__Erythrobacter sp002706445--1||s__FKL33 sp005222915--5||s__FKL33 sp014158035--5||s__FKL33 sp016722925--2||s__FW300-bin19 sp004297825--3||s__Fabibacter_A sp012926615--1||s__Fen-1342 sp003162245--1||s__Filomicrobium insigne--1||s__Flexithrix dorotheae--1||s__Fluviibacterium sp003172915--1||s__Fodinibius halophilus--1||s__Fodinibius sp002287075--1||s__Frigidibacter mobilis--1||s__Fulvimarina endophytica--2||s__Fulvimarina manganoxydans--2||s__Fulvivirga kasyanovii--2||s__Fulvivirga lutimaris--1||s__Fulvivirga sp016775155--1||s__GCA-002708315 sp013203805--1||s__GCA-002708315 sp016845105--1||s__GCA-002733105 sp013215825--2||s__GCA-002733465 sp905479925--1||s__GCA-002840935 sp002840935--1||s__GCA-2401725 sp002401725--1||s__GCA-2401725 sp016765535--1||s__GCA-2717185 sp002717185--1||s__GCA-2729595 sp002729595--1||s__GCA-2753255 sp002753255--1||s__GCA-2753565 sp002753565--1||s__GCA-2753565 sp015231305--1||s__GCA-2753565 sp015232365--1||s__GCA-2753565 sp015232405--1||s__GCA-2753565 sp015232795--1||s__GCA-2753565 sp015232865--1||s__GRL18 sp013139395--1||s__GRL18 sp016744395--3||s__GWA2-31-9 sp001768975--3||s__GWC1-27-15 sp001829125--2||s__GWE2-29-8 sp001768555--3||s__GWE2-40-63 sp002840905--5||s__GWE2-40-63 sp003512955--9||s__GWF2-33-38 sp001769505--6||s__GWF2-35-48 sp001769125--1||s__Ga0074137 sp016713885--1||s__Gemmobacter lanyuensis--6||s__Gemmobacter_B sp000500915--1||s__Gemmobacter_B sp002256185--4||s__Gemmobacter_B sp002855575--7||s__Gemmobacter_B sp003060865--1||s__Gemmobacter_B sp009908265--1||s__Gemmobacter_B sp009908315--4||s__Gemmobacter_B sp011059185--1||s__Gemmobacter_B sp014654775--6||s__Gemmobacter_B straminiformis--1||s__Geoanaerobacter pelophilus--1||s__Geoanaerobacter sp000813145--2||s__Geofilum rhodophaeum--5||s__Geofilum rubicundum--6||s__Geofilum sp002411385--3||s__Geofilum sp002412555--7||s__Geofilum sp002427105--1||s__Geofilum sp012838865--2||s__Geomonas sp000023645--1||s__Geothrix sp003158505--2||s__Geothrix sp003538615--6||s__Geothrix sp013334395--8||s__Geothrix sp013390615--5||s__Geothrix sp016195985--12||s__Geothrix sp016714685--7||s__Geothrix sp016721195--8||s__Geothrix sp017859995--8||s__Geothrix sp903839205--6||s__Geothrix sp903840385--5||s__Geothrix sp903843705--11||s__Geothrix sp903857495--12||s__Geothrix sp903863195--10||s__Geothrix sp903873655--4||s__Geothrix sp903876615--8||s__Geothrix sp903880675--4||s__Geothrix sp903884655--10||s__Geothrix sp903890595--5||s__Geothrix sp903913215--12||s__Geothrix sp903927605--6||s__Geothrix sp903937385--11||s__Glaciecola sp905479945--1||s__Gracilimonas mengyeensis--1||s__Gracilimonas sp002696035--1||s__Granulibacter bethesdensis_B--1||s__Gynuella sunshinyii--1||s__HA3dbin3 sp002753495--1||s__HA3dbin3 sp015228935--2||s__HA3dbin3 sp015229045--1||s__HCH-1 sp001541255--1||s__HCHbin5 sp903913345--2||s__HLUCCA09 sp001314685--1||s__HXMU1420-13 sp017640605--1||s__Halocyntiibacter_A alkanivorans--2||s__Halomonas_A anticariensis--8||s__Halomonas_A qijiaojingensis--7||s__Halovulum dunhuangense--1||s__Hartmannibacter diazotrophicus--2||s__Herbaspirillum autotrophicum--1||s__Herbaspirillum chlorophenolicum--1||s__Herbaspirillum rhizosphaerae--2||s__Herbaspirillum robiniae--1||s__Herbaspirillum sp000282135--2||s__Herbaspirillum sp002257565--1||s__Herbaspirillum sp004563925--1||s__Herbaspirillum sp006715495--1||s__Herbaspirillum sp014192645--1||s__Holophaga foetida--15||s__Holophaga sp002068835--2||s__Holophaga sp002297665--7||s__Holophaga sp002298155--9||s__Holophaga sp002319925--7||s__Holophaga sp003165415--5||s__Holophaga sp016715205--5||s__Holophaga sp017859955--19||s__Holophaga sp903868115--8||s__HyVt-429 sp013152415--1||s__Hyphomicrobium sp000253295--1||s__Hyphomicrobium sp018242255--1||s__IMCC2047 sp001593685--1||s__Imhoffiella drewsii--2||s__Imhoffiella purpurea--1||s__J25 sp004343725--2||s__JAAAOM01 sp009908855--2||s__JAABRU01 sp011390755--7||s__JAABTD01 sp011389855--1||s__JAABTE01 sp011390035--1||s__JAABTS01 sp011389735--2||s__JAADEM01 sp013153405--9||s__JAADFW01 sp013152655--2||s__JAANAU01 sp011089965--1||s__JAANAU01 sp015231295--1||s__JAANAU01 sp015231375--1||s__JAANAU01 sp015231755--1||s__JAANAU01 sp015232245--1||s__JAANAU01 sp015232825--1||s__JAANAU01 sp015234115--1||s__JAAUTT01 sp012031335--14||s__JAAYBQ01 sp012730035--1||s__JAAYQU01 sp012519055--4||s__JAAYUR01 sp012517645--1||s__JABFSH01 sp013140705--2||s__JABHCC01 sp018669475--1||s__JABLXB01 sp013178305--1||s__JACABE01 sp903936865--1||s__JACCQO01 sp015709205--1||s__JACNJF01 sp018669845--3||s__JACQXA01 sp016208975--1||s__JACQZB01 sp016207925--1||s__JACQZU01 sp016213735--3||s__JACRFY01 sp016212565--2||s__JADFWT01 sp015233785--2||s__JADFWU01 sp015234045--1||s__JADFXB01 sp015233935--2||s__JADFXJ01 sp015233615--2||s__JADFXL01 sp015233585--3||s__JADFZM01 sp015232535--1||s__JADFZT01 sp015232395--1||s__JADFZZ01 sp015232315--1||s__JADGAN01 sp015231955--1||s__JADGAQ01 sp015231925--3||s__JADGAU01 sp015231865--2||s__JADGBD01 sp009497875--2||s__JADGBD01 sp015231665--1||s__JADGBX01 sp015231265--1||s__JADGCL01 sp015229005--3||s__JADGDA01 sp015228695--2||s__JADJMO01 sp016709545--1||s__JADJPG01 sp016713365--2||s__JADKDL01 sp016714605--10||s__JAEINW01 sp016342715--6||s__JAEUJG01 sp016794765--4||s__JAEUKK01 sp016792625--1||s__JAEUMY01 sp016791265--1||s__JAEUUG01 sp016787565--1||s__JAFAKZ01 sp019234745--1||s__JAFDVN01 sp016192145--5||s__JAFGHO01 sp016930085--1||s__JAFGJK01 sp016929135--4||s__JAFGJZ01 sp016928815--1||s__JAFGNN01 sp016926955--4||s__JAFGNN01 sp018262985--2||s__JAFGOZ01 sp016926235--11||s__JAFGPL01 sp016936215--4||s__JAFGPZ01 sp016935935--1||s__JAFGQL01 sp016935695--1||s__JAFGQQ01 sp016935595--1||s__JAFGRW01 sp016934935--1||s__JAFGSG01 sp016934735--1||s__JAFGSW01 sp016934415--1||s__JAFGSZ01 sp016934395--2||s__JAFGTC01 sp016934335--3||s__JAFGUD01 sp016936595--3||s__JAFGUD01 sp016938685--5||s__JAFGXN01 sp016936615--5||s__JAGODF01 sp017998375--2||s__JAGPHP01 sp018055415--7||s__JAGPIS01 sp018054835--3||s__JAGXLC01 sp018334875--1||s__JAHDSF01 sp018432935--3||s__JAHJDF01 sp018812595--1||s__JAHJQZ01 sp018818925--1||s__JC017 sp004296775--18||s__JCVI-SCAAA005 sp000224765--1||s__JCVI-SCAAA005 sp011522845--1||s__Jannaschia faecimaris--2||s__Jannaschia formosa--1||s__Jannaschia seohaensis--4||s__Jannaschia seosinensis--2||s__Jiella pacifica--3||s__Jiella sp002700095--2||s__Jiella sp017353515--1||s__Jiella sp017815135--1||s__KS41 sp903903365--1||s__KS41 sp903905335--3||s__KS41 sp903910205--3||s__Kmv16 sp014859615--1||s__LFER01 sp011525185--1||s__LFER01 sp902633655--1||s__LGRT01 sp001642945--1||s__LGRT01 sp016778765--1||s__Leaf443 sp001425575--12||s__Leptonema illini--2||s__Leptospira_A biflexa--1||s__Leptospira_A bourretii--1||s__Leptospira_A brenneri--1||s__Leptospira_A congkakensis--1||s__Leptospira_A ellinghausenii--1||s__Leptospira_A harrisiae--1||s__Leptospira_A idonii--2||s__Leptospira_A ilyithenensis--2||s__Leptospira_A jelokensis--1||s__Leptospira_A kanakyensis--2||s__Leptospira_A kemamanensis--1||s__Leptospira_A kobayashii--1||s__Leptospira_A levettii--2||s__Leptospira_A meyeri--1||s__Leptospira_A montravelensis--1||s__Leptospira_A mtsangambouensis--1||s__Leptospira_A noumeaensis--1||s__Leptospira_A perdikensis--2||s__Leptospira_A ryugenii--1||s__Leptospira_A sp016742255--1||s__Leptospira_A sp016918735--1||s__Leptospira_A sp016919165--2||s__Leptospira_B andrefontaineae--1||s__Leptospira_B hartskeerlii--1||s__Leptospira_B johnsonii--1||s__Leptospira_B koniambonensis--1||s__Leptospira_B sp000347035--1||s__Leptospira_B wolffii--1||s__Lichenihabitans minor--1||s__Lichenihabitans ramalinae--1||s__Limnobacter thiooxidans--1||s__Loktanella sp004145405--1||s__M1805 sp006226965--1||s__MCCB-386 sp016918935--1||s__MED-G52 sp003332035--1||s__MED-G52 sp902543185--1||s__MED-G52 sp902573175--2||s__MED-G52 sp902606585--2||s__MED-G52 sp902632125--2||s__MVZN01 sp002069125--1||s__MWDO01 sp017998755--3||s__MWFE01 sp002071445--7||s__Magnetaquicoccus inordinatus--1||s__Magnetococcus marinus--1||s__Magnetospirillum aberrantis--2||s__Magnetospirillum sp006218045--1||s__Magnetospirillum sp014380005--1||s__Magnetospirillum sp018224925--1||s__Malikia granosa--1||s__Mangrovicoccus sp005870025--1||s__Mangrovitalea sediminis--1||s__Maridesulfovibrio gilichinskyi--1||s__Maridesulfovibrio sp002340305--1||s__Maridesulfovibrio sp006210265--1||s__Marinibacterium profundimaris--3||s__Marinibacterium sp002709405--2||s__Marinibacterium sp003217735--3||s__Marinilabilia rubra--10||s__Marinilabilia salmonicolor--7||s__Marinilabilia salmonicolor_A--10||s__Marinilabilia sp002411085--10||s__Marinilabilia sp016278715--10||s__Marinobacterium halophilum--1||s__Marinobacterium litorale--1||s__Marinobacterium sp019061305--1||s__Marinoscillum sp002729235--1||s__Marispirochaeta aestuarii--2||s__Marispirochaeta associata--2||s__Maritimibacter harenae--1||s__Maritimibacter sp001626765--1||s__Marivita cryptomonadis--1||s__Marivita lacus--1||s__Marivita sp003149565--1||s__Marivivens aquimaris--1||s__Marivivens donghaensis--1||s__Marivivens sp001908835--1||s__Marivivens zhoushanense--1||s__Mesorhizobium_A sp002336975--2||s__Mesorhizobium_E carbonis--1||s__Mesorhizobium_E sp014495845--3||s__Methylicorpusculum oleiharenae--3||s__Methylicorpusculum sp018333785--3||s__Methylobacter_A oryzae--2||s__Methylobacter_A sp004299305--2||s__Methylobacter_A sp004322395--2||s__Methylobacter_A sp016784875--3||s__Methylobacter_A sp903831545--3||s__Methylobacter_A sp903832775--3||s__Methylobacter_A tundripaludum--2||s__Methylobacter_A tundripaludum_A--2||s__Methylobacterium aquaticum--1||s__Methylobacterium aquaticum_C--3||s__Methylobacterium brachiatum--3||s__Methylobacterium currus--3||s__Methylobacterium fujisawaense--1||s__Methylobacterium gossipiicola--2||s__Methylobacterium indicum--4||s__Methylobacterium platani--3||s__Methylobacterium pseudosasicola--3||s__Methylobacterium salsuginis--2||s__Methylobacterium sp001425465--1||s__Methylobacterium sp001455965--1||s__Methylobacterium sp004004555--1||s__Methylobacterium sp006151805--1||s__Methylobacterium sp008000895--2||s__Methylobacterium sp008040085--3||s__Methylobacterium sp009806555--2||s__Methylobacterium sp011043735--1||s__Methylobacterium sp019216885--3||s__Methylobacterium sp900112625--1||s__Methylobacterium symbioticum--2||s__Methylobacterium tarhaniae--2||s__Methylobacterium zatmanii--1||s__Methylocella acidiphila--1||s__Methylocystis sp002412985--1||s__Methylocystis sp014190435--3||s__Methylocystis sp900299115--1||s__Methylomarinum sp006844585--3||s__Methylomonas koyamae--2||s__Methylomonas koyamae_A--1||s__Methylomonas methanica--3||s__Methylomonas methanica_A--3||s__Methylomonas rhizoryzae--1||s__Methylomonas sp000515215--4||s__Methylomonas sp000702925--3||s__Methylomonas sp002083615--2||s__Methylomonas sp002928965--4||s__Methylomonas sp015711015--3||s__Methylomonas sp903064685--3||s__Methylomonas sp903064715--4||s__Methylomonas sp903858105--2||s__Methyloprofundus sp016592635--3||s__Methylosinus sp009936375--2||s__Methylosinus trichosporium--2||s__Methylotuvimicrobium alcaliphilum--2||s__Methylotuvimicrobium buryatense--2||s__Methylotuvimicrobium sp003932755--2||s__Methylotuvimicrobium sp018830325--2||s__Methylovulum oryzae--1||s__Methylovulum sp004299465--1||s__Methylovulum sp903945375--1||s__Microscilla marina--1||s__Microscilla sp003483885--1||s__Moduliflexus flocculans--29||s__Mucilaginibacter ginsenosidivorax--2||s__Mucilaginibacter sp009770985--2||s__Mucilaginibacter sp012849215--1||s__Mucilaginibacter sp018390515--2||s__Mucilaginibacter sp900110415--2||s__Muirbacterium halophilum--1||s__Mycoplana azooxidifex--2||s__Mycoplana rhizolycopersici--3||s__Mycoplana sp900469965--1||s__Mycoplana subbaraonis--1||s__NBLH01 sp002084525--4||s__NBLH01 sp016937695--14||s__Nafulsella sp017948555--4||s__Natronoflexus pectinivorans--8||s__Natronoflexus saponilacus--10||s__Neorhizobium alkalisoli--3||s__Neorhizobium cellulosilyticum--2||s__Neorhizobium deserti--2||s__Neorhizobium galegae--3||s__Neorhizobium galegae_B--3||s__Neorhizobium galegae_C--3||s__Neorhizobium galegae_D--3||s__Neorhizobium huautlense--2||s__Neorhizobium oryzae_A--3||s__Neorhizobium petrolearium--2||s__Neorhizobium smilacinae--2||s__Neorhizobium sp000282095--3||s__Neorhizobium sp002376235--2||s__Neorhizobium sp002431175--3||s__Neorhizobium sp002500765--2||s__Neorhizobium sp003425685--4||s__Neorhizobium sp003491345--2||s__Neorhizobium sp003597675--2||s__Neorhizobium sp004053875--2||s__Neorhizobium sp900111905--2||s__Neorhizobium sp900466875--2||s__Neorhizobium sp900469345--3||s__Neorhizobium sp900469445--2||s__Neorhizobium sp900469955--3||s__Neorhizobium sp900471605--3||s__Neorhizobium sp900472675--3||s__Neorhizobium sp902167985--2||s__Neorhizobium tomejilense--3||s__Neorhizobium vignae--3||s__Neorhizobium wenxiniae--2||s__Niastella caeni--1||s__Niastella koreensis--2||s__Nisaea denitrificans--1||s__Nisaea nitritireducens--1||s__Nisaea sp014904705--1||s__Nisaea sp017640745--1||s__Nitrospirillum amazonense--2||s__Nitrospirillum amazonense_A--2||s__Nitrospirillum amazonense_C--2||s__Nitrospirillum iridis--2||s__Nitrospirillum sp000333275--2||s__Novosphingobium barchaimii_B--2||s__Novosphingobium capsulatum--3||s__Novosphingobium nitrogenifigens--1||s__Novosphingobium panipatense--2||s__Novosphingobium pokkalii--2||s__Novosphingobium profundi--1||s__Novosphingobium sediminicola--1||s__Novosphingobium sp000272475--1||s__Novosphingobium sp000813185--1||s__Novosphingobium sp001295795--1||s__Novosphingobium sp001298105--2||s__Novosphingobium sp001519065--4||s__Novosphingobium sp001898925--2||s__Novosphingobium sp002256985--1||s__Novosphingobium sp002556635--1||s__Novosphingobium sp003208305--1||s__Novosphingobium sp003454795--2||s__Novosphingobium sp004211435--2||s__Novosphingobium sp004341845--2||s__Novosphingobium sp004342985--2||s__Novosphingobium sp004364785--2||s__Novosphingobium sp006874585--4||s__Novosphingobium sp008107685--1||s__Novosphingobium sp009909235--3||s__Novosphingobium sp012641335--2||s__Novosphingobium sp013149295--1||s__Novosphingobium sp014200275--3||s__Novosphingobium sp017745295--2||s__Novosphingobium sp019075875--2||s__Novosphingobium sp900176395--2||s__Novosphingobium sp903868655--1||s__Novosphingobium subterraneum--2||s__Novosphingobium taihuense--2||s__Novosphingobium umbonatum--3||s__Novosphingopyxis sp002683755--1||s__Oceanicola sp008710275--1||s__Oceanispirochaeta crateris--2||s__Oceanispirochaeta sp002084805--3||s__Oceanispirochaeta sp002408085--5||s__Oceanispirochaeta sp003249275--4||s__Oceanispirochaeta sp003346715--7||s__Oceanospirillum beijerinckii--2||s__Ohtaekwangia flava--3||s__Ohtaekwangia koreensis--1||s__Ohtaekwangia sp002432545--3||s__Ohtaekwangia sp018598175--3||s__Ohtaekwangia sp018598185--2||s__Ohtaekwangia sp902168185--1||s__Ohtaekwangia sp902168205--3||s__Oleiliquidispirillum nitrogeniifigens--1||s__Oricola sp014904745--1||s__PGXY01 sp002839375--11||s__PUKZ01 sp003550725--1||s__PUMT01 sp003554865--1||s__PWLF01 sp003559475--1||s__PWMO01 sp007130025--1||s__PWMO01 sp007693485--1||s__PWND01 sp003557965--2||s__PWU20 sp018598225--3||s__PWU20 sp018598585--2||s__PXAP01 sp007120695--1||s__PXAP01 sp007131165--4||s__PXAP01 sp007132225--2||s__Palleronia abyssalis--9||s__Palleronia aestuarii--10||s__Palleronia marisminoris--2||s__Paludibacterium sp019232825--1||s__Paludibaculum fermentans--1||s__Paracoccus alkanivorans--2||s__Paracoccus marinus_A--2||s__Paracoccus saliphilus_A--1||s__Paracoccus sp003591515--2||s__Paracoccus sp004335005--1||s__Paracoccus sp016869875--1||s__Paracoccus tibetensis--1||s__Paracraurococcus ruber--1||s__Pararhizobium antarcticum--2||s__Pararhizobium arenae--2||s__Pararhizobium oryzae--5||s__Pararhizobium polonicum--3||s__Pararhizobium rhizosphaerae--3||s__Pararhizobium sp000745255--1||s__Pararhizobium sp000745575--2||s__Pararhizobium sp001424985--2||s__Pararhizobium sp900067135--2||s__Pararhizobium sp900468065--2||s__Pararhizobium sp900472175--2||s__Pararhizobium sp900473045--2||s__Pararhodobacter sp001691415--2||s__Pararhodospirillum oryzae--2||s__Pararhodospirillum photometricum--3||s__Parasedimentitalea sp002401945--1||s__Parvibaculum sp013823365--1||s__Pelagibacterium halotolerans--1||s__Pelagibacterium sp002337455--1||s__Pelagibacterium sp002375765--1||s__Pelagibacterium sp002723255--1||s__Pelagimonas phthalicica--2||s__Phaeospirillum caucaseum--1||s__Phaeospirillum fulvum_A--1||s__Phaeospirillum fulvum_B--2||s__Phaeospirillum molischianum--2||s__Phaeospirillum sp001511835--1||s__Phaeospirillum sp900184795--1||s__Phaeospirillum sp903901915--3||s__Phaeovulum sp002421605--1||s__Phenylobacterium sp004297125--2||s__Phenylobacterium sp018821435--2||s__Planktomarina temperata--1||s__Pleomorphomonas carboxyditropha--2||s__Pleomorphomonas diazotrophica--1||s__Pleomorphomonas oryzae--2||s__Pleomorphomonas sp004366315--2||s__Pleomorphomonas sp011759535--2||s__Pseudobdellovibrio sp001771815--1||s__Pseudodesulfovibrio aespoeensis--1||s__Pseudodesulfovibrio brasiliensis--1||s__Pseudodesulfovibrio hydrargyri--2||s__Pseudodesulfovibrio indicus--1||s__Pseudodesulfovibrio profundus--2||s__Pseudodesulfovibrio sp004025585--1||s__Pseudodesulfovibrio sp008001235--1||s__Pseudodesulfovibrio sp009729555--1||s__Pseudodesulfovibrio sp012516435--2||s__Pseudodesulfovibrio sp015709315--1||s__Pseudodesulfovibrio sp017351175--3||s__Pseudoduganella eburnea--1||s__Pseudoduganella guangdongensis--1||s__Pseudoduganella sp001425005--1||s__Pseudoduganella sp001427305--1||s__Pseudoduganella sp004217275--1||s__Pseudoduganella sp900113115--1||s__Pseudooceanicola sediminis--1||s__Pseudophaeobacter_A sp014884385--1||s__Pseudoprimorskyibacter insulae--2||s__Pseudorhodobacter_B sp000176015--2||s__Pseudospirillum japonicum--1||s__Psychromonas aquimarina--1||s__Psychromonas ossibalaenae--1||s__Puniceibacterium antarcticum--1||s__QY30 sp002356635--1||s__QY30 sp002440945--1||s__QZLD01 sp004796385--2||s__QZLE01 sp004796365--1||s__Qipengyuania sp002695185--1||s__RBG-16-49-21 sp016928865--1||s__RBG-16-49-21 sp016933025--2||s__RBG-16-49-21 sp017999915--2||s__RGIG1711 sp017416145--3||s__RGIG1711 sp017618015--3||s__RGIG1711 sp018066285--2||s__RGIG6076 sp017454165--1||s__RGIG6076 sp017524185--3||s__RGIG9060 sp017936665--1||s__RI-112 sp016124535--2||s__RU20A sp900155885--3||s__Reichenbachiella agariperforans--1||s__Reichenbachiella sp002742335--1||s__Reinekea blandensis--1||s__Rhabdochromatium marinum--6||s__Rhizobium acidisoli--3||s__Rhizobium aethiopicum--2||s__Rhizobium aethiopicum_A--2||s__Rhizobium alamii--4||s__Rhizobium album--4||s__Rhizobium anhuiense--3||s__Rhizobium bangladeshense--3||s__Rhizobium binae--2||s__Rhizobium chutanense--1||s__Rhizobium ecuadorense--3||s__Rhizobium esperanzae--3||s__Rhizobium esperanzae_A--2||s__Rhizobium etli--3||s__Rhizobium grahamii_A--2||s__Rhizobium hainanense--2||s__Rhizobium indicum--3||s__Rhizobium jaguaris--3||s__Rhizobium laguerreae--3||s__Rhizobium leguminosarum--3||s__Rhizobium leguminosarum_D--3||s__Rhizobium leguminosarum_E--3||s__Rhizobium leguminosarum_G--3||s__Rhizobium leguminosarum_I--1||s__Rhizobium leguminosarum_J--3||s__Rhizobium leguminosarum_K--3||s__Rhizobium leguminosarum_L--3||s__Rhizobium leguminosarum_M--3||s__Rhizobium leguminosarum_N--2||s__Rhizobium leguminosarum_P--2||s__Rhizobium lentis--3||s__Rhizobium lentis_A--2||s__Rhizobium leucaenae--1||s__Rhizobium lusitanum--1||s__Rhizobium lusitanum_A--2||s__Rhizobium lusitanum_B--2||s__Rhizobium lusitanum_D--2||s__Rhizobium metallidurans--2||s__Rhizobium miluonense--2||s__Rhizobium multihospitium--2||s__Rhizobium paranaense--2||s__Rhizobium phaseoli--2||s__Rhizobium phaseoli_A--3||s__Rhizobium pisi--3||s__Rhizobium rhizogenes_A--1||s__Rhizobium rhizogenes_B--2||s__Rhizobium rhizogenes_D--2||s__Rhizobium ruizarguesonis--3||s__Rhizobium sophorae--3||s__Rhizobium sophoriradicis--2||s__Rhizobium sp000172795--2||s__Rhizobium sp000292525--3||s__Rhizobium sp000377565--3||s__Rhizobium sp000746265--2||s__Rhizobium sp000746385--3||s__Rhizobium sp000799775--3||s__Rhizobium sp001426265--2||s__Rhizobium sp001429725--2||s__Rhizobium sp001657485--3||s__Rhizobium sp001664485--3||s__Rhizobium sp001692325--2||s__Rhizobium sp002117485--3||s__Rhizobium sp002211285--3||s__Rhizobium sp002211305--3||s__Rhizobium sp002277895--2||s__Rhizobium sp002531725--2||s__Rhizobium sp002531825--3||s__Rhizobium sp002531905--3||s__Rhizobium sp002531955--2||s__Rhizobium sp002944315--2||s__Rhizobium sp004341105--3||s__Rhizobium sp004341625--4||s__Rhizobium sp004345245--2||s__Rhizobium sp004362445--2||s__Rhizobium sp007000325--4||s__Rhizobium sp012641395--3||s__Rhizobium sp012641435--2||s__Rhizobium sp014193025--3||s__Rhizobium sp014193255--4||s__Rhizobium sp014193695--4||s__Rhizobium sp014195325--3||s__Rhizobium sp017305935--2||s__Rhizobium sp017357385--2||s__Rhizobium sp017741815--3||s__Rhizobium sp017948245--3||s__Rhizobium sp018987265--4||s__Rhizobium sp900465665--3||s__Rhizobium sp900465675--2||s__Rhizobium sp900466475--4||s__Rhizobium sp900466605--2||s__Rhizobium sp900467745--2||s__Rhizobium sp900467885--2||s__Rhizobium sp900468535--2||s__Rhizobium sp900468685--2||s__Rhizobium sp900468805--4||s__Rhizobium sp900470805--2||s__Rhizobium sp900470965--4||s__Rhizobium sp900471515--3||s__Rhizobium sp900471925--5||s__Rhizobium sp900472605--3||s__Rhizobium sp900472625--2||s__Rhizobium sp900489925--2||s__Rhizobium sp902706285--2||s__Rhizobium tropici_A--1||s__Rhizobium tumorigenes--4||s__Rhizobium vallis--3||s__Rhizobium viscosum--4||s__Rhizobium_A galegae_A--3||s__Rhizobium_A pseudoryzae--5||s__Rhizobium_A rhizoryzae--2||s__Rhizobium_A sp005222835--2||s__Rhizobium_A sp005222845--3||s__Rhizobium_A sp018760785--3||s__Rhizobium_A straminoryzae--4||s__Rhizobium_B borbori--2||s__Rhizomicrobium electricum--7||s__Rhizomicrobium palustre--5||s__Rhizomicrobium sp002307315--2||s__Rhizomicrobium sp002307725--4||s__Rhizomicrobium sp013149165--5||s__Rhizomicrobium sp015654635--2||s__Rhizomicrobium sp015654715--2||s__Rhizorhabdus sp011044255--4||s__Rhodobacter aestuarii--1||s__Rhodobacter capsulatus--1||s__Rhodobacter capsulatus_B--1||s__Rhodobacter capsulatus_C--1||s__Rhodobacter viridis--2||s__Rhodoblastus acidophilus--1||s__Rhodoblastus acidophilus_A--1||s__Rhodoblastus acidophilus_B--1||s__Rhodoblastus sphagnicola--2||s__Rhodocytophaga rosea--5||s__Rhodomicrobium lacus--4||s__Rhodomicrobium sp003153975--3||s__Rhodomicrobium udaipurense--1||s__Rhodomicrobium vannielii--1||s__Rhodoplanes elegans--3||s__Rhodoplanes roseus--3||s__Rhodoplanes sp013377085--2||s__Rhodopseudomonas palustris_B--2||s__Rhodopseudomonas palustris_D--4||s__Rhodopseudomonas palustris_F--1||s__Rhodopseudomonas palustris_G--1||s__Rhodopseudomonas palustris_H--1||s__Rhodopseudomonas palustris_I--1||s__Rhodopseudomonas pentothenatexigens--1||s__Rhodopseudomonas rhenobacensis--3||s__Rhodopseudomonas sp000333455--1||s__Rhodopseudomonas sp001295845--1||s__Rhodopseudomonas sp010907035--1||s__Rhodosalinus sp003298775--1||s__Rhodospira marina--1||s__Rhodospirillum rubrum--3||s__Rhodothermus marinus--1||s__Rhodovastum atsumiense--3||s__Rhodovulum euryhalinum--1||s__Rhodovulum kholense--2||s__Rhodovulum sp002073975--1||s__Rhodovulum steppense--1||s__Rhodovulum strictum--1||s__Rhodovulum visakhapatnamense--2||s__Roseibium aggregatum_C--1||s__Roseivivax halotolerans--1||s__Roseivivax jejudonensis--1||s__Roseivivax sediminis--1||s__Roseomonas aerophila--1||s__Roseomonas sp017355405--2||s__Roseomonas_A sp011040385--2||s__Roseomonas_A sp016805305--2||s__Roseomonas_A sp019029495--2||s__Roseomonas_A stagni--1||s__Roseovarius mucosus--2||s__Roseovarius mucosus_A--2||s__Roseovarius sp000152845--2||s__Roseovarius sp002166865--1||s__Roseovarius sp018066915--2||s__Rubellimicrobium mesophilum--3||s__Rubellimicrobium rubrum--7||s__Rubellimicrobium sp017916275--7||s__Rubrivivax sp016716535--1||s__Rubrivivax sp018971105--1||s__SABY01 sp009928785--1||s__SABY01 sp012523265--1||s__SABY01 sp018400545--3||s__SAT37 sp002706605--1||s__SB25 sp008933525--11||s__SKHV01 sp007116765--4||s__SKHV01 sp012719495--4||s__SKHV01 sp016930365--5||s__SKHV01 sp016931385--5||s__SKHV01 sp016933815--6||s__SKHV01 sp016938055--6||s__SKHV01 sp017998095--3||s__SKHV01 sp018399395--3||s__SKKC01 sp007121695--2||s__SKKC01 sp007128315--1||s__SKKC01 sp007694005--1||s__SKVR01 sp007131245--2||s__SKVR01 sp007131895--2||s__SKVR01 sp007132395--1||s__SKVR01 sp007135645--3||s__SKVR01 sp007694165--3||s__SKVR01 sp011390575--2||s__SKVS01 sp009991955--1||s__SLAA01 sp003564775--1||s__SM23-62 sp011053095--2||s__SR-FBR-E99 sp003245695--6||s__SSEL01 sp008012315--1||s__SURF-12 sp003598175--5||s__SURF-16 sp003605035--1||s__SURF-16 sp018897105--1||s__SXIZ01 sp005779525--3||s__SYSU-D00535 sp017355785--1||s__SZUA-229 sp003349885--2||s__SZUA-368 sp003246505--1||s__SZUA-368 sp016936115--1||s__SZUA-370 sp002839245--1||s__SZUA-370 sp018816345--3||s__SZUA-426 sp003245635--3||s__SZUA-53 sp015488735--1||s__SZUA-53 sp015491905--1||s__SZUA-53 sp016936355--1||s__SZUA-53 sp016936505--1||s__SZUA-534 sp003250355--5||s__SZUA-582 sp003249255--24||s__SZUA-582 sp003251015--7||s__Saccharicrinis aurantiacus--12||s__Saccharicrinis carchari--2||s__Saccharicrinis fermentans--10||s__Saccharicrinis marinus--18||s__Saccharicrinis sediminis--13||s__Saccharospirillum mangrovi--1||s__Saccharospirillum sp003054965--1||s__Sagittula marina--1||s__Salinivirga cyanobacteriivorans--6||s__Salinivirga sp002869335--9||s__Salipiger mucosus--1||s__Salipiger pacificus_B--1||s__Salipiger sp002300555--1||s__Sediminispirochaeta bajacaliforniensis--1||s__Sediminispirochaeta smaragdinae--2||s__Seleniibacterium seleniigenes--1||s__Shewanella decolorationis--1||s__Shewanella oneidensis--1||s__Shewanella xiamenensis--1||s__Shinella fusca--2||s__Shinella granuli--2||s__Shinella kummerowiae--2||s__Shinella sp001262505--2||s__Shinella sp001713395--2||s__Shinella sp002364745--3||s__Shinella sp003432075--2||s__Shinella sp004514435--3||s__Shinella sp016839145--1||s__Shinella zoogloeoides_A--2||s__Siculibacillus lacustris--2||s__Sinorhizobium sp001854885--1||s__Sinorhizobium terangae--1||s__Skermanella stibiiresistens--1||s__Sphingobium sp014873695--1||s__Sphingomonas abaci--2||s__Sphingomonas adhaesiva--3||s__Sphingomonas aeriglobus--1||s__Sphingomonas aerolata--1||s__Sphingomonas aquatilis--2||s__Sphingomonas aurantiaca--3||s__Sphingomonas elodea_A--1||s__Sphingomonas endophytica--4||s__Sphingomonas endophytica_A--4||s__Sphingomonas excrementigallinarum--4||s__Sphingomonas gellani--1||s__Sphingomonas ginsenosidimutans--2||s__Sphingomonas hankookensis--4||s__Sphingomonas jinjuensis--2||s__Sphingomonas koreensis--1||s__Sphingomonas kyeonggiensis--2||s__Sphingomonas melonis_A--4||s__Sphingomonas metalli--1||s__Sphingomonas pacifica--1||s__Sphingomonas parapaucimobilis--4||s__Sphingomonas paucimobilis--3||s__Sphingomonas phyllosphaerae--3||s__Sphingomonas pituitosa--2||s__Sphingomonas pokkalii--1||s__Sphingomonas pseudosanguinis--2||s__Sphingomonas sanguinis--2||s__Sphingomonas sanguinis_B--4||s__Sphingomonas sp000251145--1||s__Sphingomonas sp000282895--1||s__Sphingomonas sp000632225--8||s__Sphingomonas sp001421355--3||s__Sphingomonas sp001421535--1||s__Sphingomonas sp001421715--2||s__Sphingomonas sp001421765--3||s__Sphingomonas sp001421965--3||s__Sphingomonas sp001421995--1||s__Sphingomonas sp001650735--3||s__Sphingomonas sp002292295--1||s__Sphingomonas sp002707985--1||s__Sphingomonas sp003075315--3||s__Sphingomonas sp003946805--3||s__Sphingomonas sp003951315--5||s__Sphingomonas sp012650175--3||s__Sphingomonas sp014193845--4||s__Sphingomonas sp014489075--2||s__Sphingomonas sp014842075--3||s__Sphingomonas sp016427505--1||s__Sphingomonas sp018122655--1||s__Sphingomonas sp018449795--2||s__Sphingomonas sp900114095--3||s__Sphingomonas sp902506455--4||s__Sphingomonas taxi--4||s__Sphingomonas taxi_B--2||s__Sphingomonas trueperi--4||s__Sphingomonas yabuuchiae--5||s__Sphingomonas yabuuchiae_A--6||s__Sphingomonas zeae--3||s__Sphingomonas_N oligoaromativorans--1||s__Sphingomonas_N sp000383095--1||s__Spiro-10 sp001604385--1||s__Spiro-10 sp001604405--1||s__Spiro-10 sp003245785--5||s__Spiro-10 sp003246335--3||s__Spiro-10 sp003246765--2||s__Spiro-10 sp003252395--1||s__Spiro-10 sp016929605--1||s__Spiro-10 sp016938205--1||s__Spirochaeta_B africana--1||s__Spirochaeta_D lutea--1||s__Spirochaeta_E cellobiosiphila--4||s__Spirochaeta_F sp016342385--1||s__Spirochaeta_F sp016744925--5||s__Spirochaeta_F sp016936555--1||s__Sporocytophaga myxococcoides--1||s__Sporocytophaga myxococcoides_A--2||s__Sporocytophaga sp017745095--2||s__Sulfitobacter sp000156335--1||s__Sulfopaludibacter sp900290315--3||s__Sunxiuqinia indica--1||s__TMP-7 sp018268715--1||s__Tateyamaria sp018668195--1||s__Telmatospirillum siberiense--6||s__Telmatospirillum sp009712185--3||s__Telmatospirillum sp015654615--3||s__Telmatospirillum sp903858635--4||s__Tenuifilum sp001603415--1||s__Tenuifilum sp011045955--1||s__Tenuifilum sp011367975--6||s__Tenuifilum sp018056955--4||s__Tenuifilum thalassicum--4||s__Terracidiphilus sp002307235--1||s__Terracidiphilus sp003156495--1||s__Thalassobaculum litoreum--1||s__Thalassobaculum_A sp000171835--1||s__Thalassobaculum_A sp018401495--1||s__Thalassobius aquimarinus--6||s__Thalassobius autumnalis--6||s__Thalassobius gelatinovorus--5||s__Thalassobius mangrovi--6||s__Thalassobius mediterraneus--8||s__Thalassomonas actiniarum--1||s__Thermochromatium tepidum--1||s__Thermomicrobium sp002898255--1||s__Thermophagus xiamenensis--3||s__Thermorudis peleae--1||s__Thioclava nitratireducens--1||s__Thiocystis violacea--1||s__Thiorhodococcus mannitoliphagus--1||s__Thiorhodococcus minor--1||s__Thiorhodococcus violacea_A--1||s__Thiorhodovibrio sp000228725--4||s__Thiorhodovibrio winogradskyi--5||s__Thiorhodovibrio_B sp007128075--2||s__Thiospirillum jenense--3||s__Thiospirochaeta sp016936295--1||s__Tranquillimonas alkanivorans--1||s__Tranquillimonas rosea--1||s__Treponema_D berlinense--1||s__Treponema_D saccharophilum--2||s__Treponema_D sp002394465--2||s__Treponema_D sp002404895--1||s__Treponema_D sp002477955--1||s__Treponema_D sp003447785--1||s__Treponema_D sp016283615--2||s__Treponema_D sp016287815--2||s__Treponema_D sp016288205--1||s__Treponema_D sp016293495--1||s__Treponema_D sp016296655--3||s__Treponema_D sp016297415--2||s__Treponema_D sp017412405--2||s__Treponema_D sp017449265--2||s__Treponema_D sp017484285--2||s__Treponema_D sp017525605--3||s__Treponema_D sp017553635--1||s__Treponema_D sp017934745--3||s__Treponema_D sp018064525--2||s__Treponema_D sp018064905--2||s__Treponema_D sp018066075--2||s__Treponema_D sp018385415--1||s__Treponema_D sp900769985--1||s__Treponema_D sp900770075--2||s__Treponema_D sp902772975--2||s__Treponema_D sp902778325--2||s__Treponema_D sp902783245--2||s__Treponema_D sp902803735--2||s__Treponema_D sp905233535--1||s__Treponema_D zioleckii--3||s__Treponema_F brennaborense--6||s__Treponema_F excrementipullorum--3||s__Treponema_F sp016294105--2||s__Treponema_F sp017549025--3||s__Treponema_F sp017622135--3||s__Treponema_F sp017622235--1||s__Treponema_F sp017623685--1||s__Treponema_F sp017629095--4||s__Treponema_F sp017936345--2||s__Treponema_G caldarium--2||s__Treponema_G sp012517385--1||s__Turneriella parva--1||s__Turneriella sp016788945--1||s__Turneriella sp017302045--1||s__Turneriella sp018240245--1||s__Turneriella sp019186965--2||s__U87765 sp018131225--1||s__UBA10428 sp003252385--6||s__UBA10428 sp003508755--4||s__UBA10428 sp016699695--5||s__UBA10428 sp016931575--9||s__UBA10428 sp016935435--8||s__UBA10428 sp016935615--1||s__UBA10428 sp016938235--8||s__UBA1062 sp018433775--1||s__UBA1062 sp018436855--1||s__UBA11320 sp016793885--1||s__UBA12037 sp003527485--9||s__UBA12059 sp001829185--3||s__UBA12059 sp018815555--1||s__UBA12077 sp001768235--4||s__UBA12077 sp001768565--3||s__UBA12077 sp001769005--6||s__UBA12077 sp002869305--5||s__UBA12077 sp003446015--3||s__UBA12077 sp013138975--15||s__UBA12077 sp016342685--8||s__UBA12077 sp019038645--3||s__UBA12091 sp001799485--1||s__UBA12170 sp003445975--3||s__UBA12170 sp013166655--1||s__UBA12170 sp016744655--1||s__UBA12170 sp016929955--2||s__UBA12170 sp016933745--3||s__UBA1240 sp001603145--2||s__UBA1240 sp002308875--2||s__UBA1240 sp012519415--1||s__UBA1240 sp016285185--2||s__UBA1240 sp017614995--2||s__UBA1240 sp902797925--2||s__UBA1306 sp002307245--3||s__UBA1318 sp002307015--1||s__UBA2033 sp002333425--1||s__UBA2033 sp016708435--1||s__UBA2033 sp016711485--1||s__UBA2033 sp017996175--2||s__UBA2287 sp002345675--12||s__UBA2664 sp007127395--1||s__UBA2780 sp002352345--1||s__UBA2964 sp002348425--1||s__UBA3465 sp002717505--1||s__UBA3465 sp002729885--2||s__UBA3465 sp002730875--3||s__UBA3532 sp002376965--1||s__UBA3824 sp002393195--10||s__UBA3824 sp016286055--6||s__UBA3824 sp016287995--10||s__UBA3824 sp016293845--5||s__UBA3824 sp017394445--7||s__UBA3824 sp017412115--11||s__UBA3824 sp017417315--10||s__UBA3824 sp017530465--8||s__UBA3824 sp017535325--10||s__UBA3824 sp017541145--10||s__UBA3824 sp017543645--6||s__UBA3824 sp017544805--11||s__UBA3824 sp017645985--9||s__UBA3824 sp017651345--6||s__UBA3824 sp017960885--6||s__UBA3824 sp017962175--7||s__UBA3824 sp017964465--7||s__UBA3824 sp905233995--7||s__UBA3824 sp905234655--8||s__UBA4802 sp002328585--1||s__UBA4802 sp011332585--1||s__UBA5072 sp016926375--2||s__UBA5072 sp016930375--1||s__UBA5072 sp016934055--5||s__UBA5072 sp016938095--2||s__UBA5123 sp002414225--1||s__UBA5200 sp002412825--2||s__UBA5206 sp002412705--15||s__UBA5206 sp016931855--12||s__UBA5261 sp002345825--8||s__UBA5261 sp002410065--5||s__UBA5261 sp011174675--9||s__UBA5368 sp002407865--1||s__UBA5550 sp002069965--1||s__UBA5550 sp002418835--2||s__UBA5550 sp002425885--1||s__UBA5628 sp002421565--1||s__UBA6013 sp002428105--3||s__UBA6016 sp002428055--1||s__UBA6024 sp003457135--2||s__UBA6024 sp003537645--1||s__UBA6024 sp013824715--2||s__UBA6024 sp019163175--2||s__UBA6024 sp903865775--2||s__UBA6669 sp016794725--1||s__UBA6680 sp002454955--1||s__UBA6680 sp016926405--1||s__UBA7239 sp002333095--2||s__UBA7239 sp016713115--2||s__UBA7326 sp002708305--2||s__UBA7326 sp003284265--2||s__UBA7797 sp002480645--1||s__UBA830 sp002937455--1||s__UBA8363 sp002753515--2||s__UBA8363 sp002753615--1||s__UBA8363 sp002753735--2||s__UBA8363 sp013349385--1||s__UBA8363 sp015228815--2||s__UBA8363 sp015228925--1||s__UBA8363 sp015228975--3||s__UBA8529 sp003531155--6||s__UBA8529 sp003818205--4||s__UBA8529 sp013141385--5||s__UBA8529 sp013376985--7||s__UBA9216 sp003245835--1||s__UBA9554 sp009922885--1||s__Undibacterium sp014284115--1||s__VFJS01 sp009885955--1||s__VFLI01 sp009885105--1||s__VTOM01 sp009765365--15||s__Vecturithrix granuli--22||s__Vibrio cidicii--1||s__Vibrio sp000960595--1||s__Vibrio sp002342735--1||s__Vibrio sp002812955--1||s__Vibrio sp003144035--1||s__W3P20-009 sp004552385--5||s__W3P20-009 sp015061285--12||s__W3P20-009 sp017390085--5||s__W3P20-009 sp017417385--9||s__W3P20-009 sp017539645--10||s__W3P20-009 sp017960905--4||s__W3P20-009 sp900766825--3||s__W3P20-009 sp905235955--3||s__WGLV01 sp016125385--10||s__WLWN01 sp012103575--1||s__WOUV01 sp009773045--1||s__WRBN01 sp009784515--12||s__WRGT01 sp002839285--1||s__WRHW01 sp009783055--6||s__WRMI01 sp009777175--6||s__Wenxinia saemankumensis--1||s__Wenzhouxiangella sp010499265--2||s__Williamwhitmania taraxaci--11||s__XMGL2 sp018863195--2||s__XYC sp018606805--1||s__Yoonia sediminilitoris--1||s__Youhaiella tibetensis--1:heptad_counter=MCP-24H--5||MCP-28H--5||MCP-34H--7859||MCP-36H--88||MCP-38H--3||MCP-40H--29||MCP-44H--175||MCP-52H--6:lbd_counter=4HB_MCP_1--6||UNKNOWN--5:lca_tree=d__Bacteria:length_avg=115.75851231011:length_max=173.0:length_min=29.0:length_std=29.836308082031735:length_sum=220983.0:mismatch_avg=8.895233106338397:mismatch_max=64.0:mismatch_min=0.0:mismatch_std=11.106569878031246:mismatch_sum=16981.0:name=N1067801:qcovhsp_avg=99.25500261917233:qcovhsp_max=100.0:qcovhsp_min=95.0:qcovhsp_std=1.3010447191024017:qcovhsp_sum=189477.8:qend_avg=115.75955997904663:qend_max=177.0:qend_min=29.0:qend_std=29.822031853536842:qend_sum=220985.0:qstart_avg=1.1644840230487166:qstart_max=7.0:qstart_min=1.0:qstart_std=0.5874080581800304:qstart_sum=2223.0:ref_name_counter=GB_GCA_001556125.1_protein.faa_LSIG01000082.1_1@PF00015_full_PFAM.1.77--2||GB_GCA_002279705.1_protein.faa_NCCO01000255.1_1@PF00015_full_PFAM.432.607--1||GB_GCA_002307235.1_protein.faa_DBTV01000020.1_1@PF00015_full_PFAM.317.419--7||GB_GCA_002307315.1_protein.faa_DBTZ01000060.1_1@PF00015_full_PFAM.428.591--3||GB_GCA_002336975.1_protein.faa_DDFA01000027.1_18@PF00015_full_PFAM.348.526--28||GB_GCA_002364745.1_protein.faa_DEZG01000031.1_81@PF00015_full_PFAM.443.650--2||GB_GCA_002364745.1_protein.faa_DEZG01000031.1_83@PF00015_full_PFAM.354.569--4||GB_GCA_002700095.1_protein.faa_PACL01000061.1_41@PF00015_full_PFAM.390.572--1||GB_GCA_002706445.1_protein.faa_PALE01000059.1_18@PF00015_full_PFAM.479.654--1||GB_GCA_002729595.1_protein.faa_PBYL01000350.1_8@PF00015_full_PFAM.195.363--2||GB_GCA_002753665.1_protein.faa_PEAP01000054.1_11@PF00015_full_PFAM.700.873--1||GB_GCA_002968845.1_protein.faa_PVBG01000002.1_416@PF00015_full_PFAM.310.489--10||GB_GCA_002968845.1_protein.faa_PVBG01000002.1_418@PF00015_full_PFAM.392.568--5||GB_GCA_003054665.1_protein.faa_QAYY01000010.1_50@PF00015_full_PFAM.351.529--1||GB_GCA_003054665.1_protein.faa_QAYY01000022.1_26@PF00015_full_PFAM.315.493--17||GB_GCA_003054665.1_protein.faa_QAYY01000022.1_35@PF00015_full_PFAM.317.499--5||GB_GCA_003136675.1_protein.faa_PLFE01000164.1_27@PF00015_full_PFAM.393.582--1||GB_GCA_003165295.1_protein.faa_PLTC01000253.1_3@PF00015_full_PFAM.8.204--1||GB_GCA_003167495.1_protein.faa_PMSX01000125.1_3@PF00015_full_PFAM.166.346--3||GB_GCA_003169195.1_protein.faa_PMQB01000189.1_1@PF00015_full_PFAM.320.400--1||GB_GCA_003169195.1_protein.faa_PMQB01000189.1_2@PF00015_full_PFAM.398.567--5||GB_GCA_003217735.2_protein.faa_CP031585.1_654@PF00015_full_PFAM.312.495--1||GB_GCA_003241815.1_protein.faa_QBLV01000120.1_5@PF00015_full_PFAM.414.646--1||GB_GCA_003501385.1_protein.faa_DNPN01000221.1_9@PF00015_full_PFAM.429.509--6||GB_GCA_003598175.1_protein.faa_QZKN01000097.1_25@PF00015_full_PFAM.314.520--1||GB_GCA_003598175.1_protein.faa_QZKN01000123.1_31@PF00015_full_PFAM.567.759--1||GB_GCA_004297125.1_protein.faa_SCVD01000019.1_454@PF00015_full_PFAM.315.490--3||GB_GCA_008012315.1_protein.faa_SSEL01000042.1_77@PF00015_full_PFAM.314.490--2||GB_GCA_011058465.1_protein.faa_DSIT01000076.1_1@PF00015_full_PFAM.353.423--2||GB_GCA_013824165.1_protein.faa_PNNH01000005.1_52@PF00015_full_PFAM.330.511--1||GB_GCA_014860165.1_protein.faa_JACZKG010000031.1_7@PF00015_full_PFAM.450.625--22||GB_GCA_015229045.1_protein.faa_JADGCJ010000002.1_95@PF00015_full_PFAM.364.540--2||GB_GCA_015229115.1_protein.faa_JADGCH010000179.1_2@PF00015_full_PFAM.329.490--1||GB_GCA_015231265.1_protein.faa_JADGBX010000140.1_1@PF00015_full_PFAM.311.483--1||GB_GCA_015233615.1_protein.faa_JADFXJ010000049.1_2@PF00015_full_PFAM.415.581--3||GB_GCA_015233785.1_protein.faa_JADFWT010000072.1_9@PF00015_full_PFAM.360.507--1||GB_GCA_016125385.1_protein.faa_WGLV01000072.1_14@PF00015_full_PFAM.593.767--1||GB_GCA_016201825.1_protein.faa_JACQCD010000126.1_16@PF00015_full_PFAM.309.486--1||GB_GCA_016208225.1_protein.faa_JACQYM010000130.1_4@PF00015_full_PFAM.317.401--2||GB_GCA_016217595.1_protein.faa_JACRHS010000012.1_3@PF00015_full_PFAM.528.713--1||GB_GCA_016713105.1_protein.faa_JADJPS010000008.1_26@PF00015_full_PFAM.64.123--3||GB_GCA_016784875.1_protein.faa_JADHTX010000253.1_2@PF00015_full_PFAM.316.495--1||GB_GCA_016787565.1_protein.faa_JAEUUG010000004.1_515@PF00015_full_PFAM.474.685--1||GB_GCA_016793885.1_protein.faa_JAEUHE010000020.1_37@PF00015_full_PFAM.357.579--6||GB_GCA_016794725.1_protein.faa_JAEUGZ010000081.1_7@PF00015_full_PFAM.354.528--1||GB_GCA_016869875.1_protein.faa_VGDE01000076.1_13@PF00015_full_PFAM.455.634--1||GB_GCA_017305935.1_protein.faa_JAFKJU010000020.1_64@PF00015_full_PFAM.314.395--10||GB_GCA_017307565.1_protein.faa_JAFKHD010000329.1_20@PF00015_full_PFAM.353.527--6||GB_GCA_017307565.1_protein.faa_JAFKHD010000389.1_1@PF00015_full_PFAM.448.611--528||GB_GCA_017744495.1_protein.faa_JAGIBE010000224.1_11@PF00015_full_PFAM.351.527--1||GB_GCA_017744655.1_protein.faa_JAGIAW010000008.1_13@PF00015_full_PFAM.524.710--11||GB_GCA_017990495.1_protein.faa_JAGNNV010000061.1_4@PF00015_full_PFAM.354.527--1||GB_GCA_018056955.1_protein.faa_JAGPEQ010000095.1_3@PF00015_full_PFAM.416.581--1||GB_GCA_018401495.1_protein.faa_JAGYJX010000009.1_47@PF00015_full_PFAM.395.564--5||GB_GCA_018598175.1_protein.faa_JAHESE010000002.1_193@PF00015_full_PFAM.478.682--10||GB_GCA_018598185.1_protein.faa_JAHESC010000006.1_73@PF00015_full_PFAM.313.494--1||GB_GCA_018598185.1_protein.faa_JAHESC010000008.1_1@PF00015_full_PFAM.478.576--7||GB_GCA_018598225.1_protein.faa_JAHESF010000045.1_14@PF00015_full_PFAM.478.662--1||GB_GCA_018821435.1_protein.faa_JAHJME010000043.1_5@PF00015_full_PFAM.352.527--3||GB_GCA_018821435.1_protein.faa_JAHJME010000043.1_6@PF00015_full_PFAM.314.488--1||GB_GCA_019112965.1_protein.faa_DXIH01000019.1_19@PF00015_full_PFAM.392.568--1||GB_GCA_019237595.1_protein.faa_JAFAGU010000234.1_6@PF00015_full_PFAM.119.295--2||GB_GCA_900466475.1_protein.faa_UBMI01000016.1_259@PF00015_full_PFAM.351.523--38||GB_GCA_900468015.1_protein.faa_UBRU01000015.1_46@PF00015_full_PFAM.314.523--1||GB_GCA_900468015.1_protein.faa_UBRU01000015.1_47@PF00015_full_PFAM.312.520--1||GB_GCA_900468285.1_protein.faa_UBTF01000010.1_53@PF00015_full_PFAM.347.527--4||GB_GCA_900469345.1_protein.faa_UBWZ01000011.1_10@PF00015_full_PFAM.389.571--1||GB_GCA_900469345.1_protein.faa_UBWZ01000011.1_11@PF00015_full_PFAM.353.552--1||GB_GCA_900469955.1_protein.faa_UBYX01000015.1_1@PF00015_full_PFAM.313.379--5||GB_GCA_900470775.1_protein.faa_UCBZ01000032.1_139@PF00015_full_PFAM.477.667--12||GB_GCA_900471605.1_protein.faa_UCEY01000046.1_97@PF00015_full_PFAM.351.529--3||GB_GCA_900472675.1_protein.faa_UCJA01000015.1_398@PF00015_full_PFAM.390.566--1||GB_GCA_900472925.1_protein.faa_UCJU01000004.1_86@PF00015_full_PFAM.349.525--2||GB_GCA_900473415.1_protein.faa_UCLR01000038.1_50@PF00015_full_PFAM.477.655--1||GB_GCA_902167985.1_protein.faa_CABHNZ010000003.1_262@PF00015_full_PFAM.351.493--15||GB_GCA_902168205.1_protein.faa_CABHOK010000003.1_1458@PF00015_full_PFAM.483.680--2||GB_GCA_903842455.1_protein.faa_CAIMLX010000032.1_23@PF00015_full_PFAM.441.622--1||GB_GCA_903898185.1_protein.faa_CAIUEN010000123.1_9@PF00015_full_PFAM.329.503--3||GB_GCA_903900155.1_protein.faa_CAIUMD010000008.1_1@PF00015_full_PFAM.348.444--2||GB_GCA_903901915.1_protein.faa_CAIUSV010000009.1_1@PF00015_full_PFAM.436.519--2||RS_GCF_000012905.2_protein.faa_NC_007494.2_108@PF00015_full_PFAM.324.485--1||RS_GCF_000226955.1_protein.faa_NZ_AGFU01000101.1_2@PF00015_full_PFAM.353.477--3||RS_GCF_000230555.1_protein.faa_NC_016078.1_3581@PF00015_full_PFAM.447.620--7||RS_GCF_000247475.1_protein.faa_NZ_AHZC01000199.1_40@PF00015_full_PFAM.311.487--1||RS_GCF_000272475.1_protein.faa_NZ_AKFJ01000108.1_1@PF00015_full_PFAM.164.255--12||RS_GCF_000300855.1_protein.faa_NZ_ALJF01000001.1_104@PF00015_full_PFAM.351.529--1||RS_GCF_000342045.1_protein.faa_NZ_AONQ01000032.1_33@PF00015_full_PFAM.356.560--1||RS_GCF_000346755.1_protein.faa_NZ_ANNV01000178.1_5@PF00015_full_PFAM.409.510--1||RS_GCF_000372645.1_protein.faa_NZ_APMP01000002.1_72@PF00015_full_PFAM.390.563--10||RS_GCF_000377565.1_protein.faa_NZ_KB898360.1_93@PF00015_full_PFAM.348.530--1||RS_GCF_000382705.1_protein.faa_NZ_ARQE01000001.1_214@PF00015_full_PFAM.438.610--1||RS_GCF_000382705.1_protein.faa_NZ_ARQE01000005.1_18@PF00015_full_PFAM.444.610--2||RS_GCF_000382705.1_protein.faa_NZ_ARQE01000009.1_213@PF00015_full_PFAM.315.490--1||RS_GCF_000472385.1_protein.faa_NZ_AWZU01000049.1_1@PF00015_full_PFAM.310.390--6||RS_GCF_000576635.1_protein.faa_NZ_AVFL01000003.1_110@PF00015_full_PFAM.427.618--1||RS_GCF_000600335.2_protein.faa_NZ_KK088556.1_101@PF00015_full_PFAM.314.487--2||RS_GCF_000600335.2_protein.faa_NZ_KK088557.1_24@PF00015_full_PFAM.277.441--1||RS_GCF_000620685.1_protein.faa_NZ_KK211164.1_1@PF00015_full_PFAM.50.231--26||RS_GCF_000732195.1_protein.faa_NZ_JNNU01000004.1_456@PF00015_full_PFAM.310.489--2||RS_GCF_000732195.1_protein.faa_NZ_JNNU01000004.1_457@PF00015_full_PFAM.350.448--42||RS_GCF_000732195.1_protein.faa_NZ_JNNU01000018.1_1@PF00015_full_PFAM.5.168--1||RS_GCF_000743575.1_protein.faa_NZ_JQGC01000003.1_138@PF00015_full_PFAM.363.538--1||RS_GCF_000745265.1_protein.faa_NZ_JQNN01000001.1_1062@PF00015_full_PFAM.435.652--1||RS_GCF_000799755.1_protein.faa_NZ_JUHI01000006.1_341@PF00015_full_PFAM.313.473--5||RS_GCF_000834635.1_protein.faa_NZ_JXQV01000005.1_229@PF00015_full_PFAM.312.510--1||RS_GCF_000834635.1_protein.faa_NZ_JXQV01000006.1_239@PF00015_full_PFAM.388.569--1||RS_GCF_000970465.2_protein.faa_NZ_LAJE02000249.1_6@PF00015_full_PFAM.444.653--11||RS_GCF_000970465.2_protein.faa_NZ_LAJE02000249.1_7@PF00015_full_PFAM.355.530--1||RS_GCF_000970685.1_protein.faa_NZ_LAJB01000007.1_565@PF00015_full_PFAM.334.519--1||RS_GCF_000971275.1_protein.faa_NZ_LAPV01000093.1_216@PF00015_full_PFAM.340.542--8||RS_GCF_001043895.1_protein.faa_NZ_JTHF01000032.1_1@PF00015_full_PFAM.515.593--7||RS_GCF_001262505.1_protein.faa_NZ_KQ410736.1_20@PF00015_full_PFAM.296.508--1||RS_GCF_001262505.1_protein.faa_NZ_KQ410736.1_21@PF00015_full_PFAM.349.528--40||RS_GCF_001295795.1_protein.faa_NZ_LJHY01000044.1_12@PF00015_full_PFAM.467.642--1||RS_GCF_001402915.1_protein.faa_NZ_CP012945.1_2800@PF00015_full_PFAM.445.644--3||RS_GCF_001402915.1_protein.faa_NZ_CP012945.1_2801@PF00015_full_PFAM.353.531--6||RS_GCF_001421765.1_protein.faa_NZ_LMLA01000011.1_97@PF00015_full_PFAM.351.518--5||RS_GCF_001422245.1_protein.faa_NZ_LMMM01000001.1_377@PF00015_full_PFAM.348.545--2||RS_GCF_001425445.1_protein.faa_NZ_LMQU01000014.1_80@PF00015_full_PFAM.445.621--6||RS_GCF_001425485.1_protein.faa_NZ_LMQW01000002.1_150@PF00015_full_PFAM.1.438.508--2||RS_GCF_001426345.1_protein.faa_NZ_LMEM01000013.1_153@PF00015_full_PFAM.1.158--14||RS_GCF_001426345.1_protein.faa_NZ_LMEM01000013.1_154@PF00015_full_PFAM.350.527--1||RS_GCF_001427605.1_protein.faa_NZ_LMGZ01000022.1_206@PF00015_full_PFAM.351.531--16||RS_GCF_001427605.1_protein.faa_NZ_LMGZ01000022.1_207@PF00015_full_PFAM.447.632--39||RS_GCF_001429245.1_protein.faa_NZ_LMJE01000010.1_128@PF00015_full_PFAM.350.447--4||RS_GCF_001458355.1_protein.faa_NZ_CYSA01000022.1_1@PF00015_full_PFAM.313.476--1||RS_GCF_001463705.1_protein.faa_NZ_BBWH01000009.1_50@PF00015_full_PFAM.314.486--1||RS_GCF_001463705.1_protein.faa_NZ_BBWH01000022.1_60@PF00015_full_PFAM.450.633--6||RS_GCF_001463705.1_protein.faa_NZ_BBWH01000054.1_7@PF00015_full_PFAM.439.615--1||RS_GCF_001463745.1_protein.faa_NZ_BBWJ01000073.1_1@PF00015_full_PFAM.11.124--5||RS_GCF_001556045.1_protein.faa_NZ_LSIC01000069.1_1@PF00015_full_PFAM.5.95--16||RS_GCF_001598435.1_protein.faa_NZ_BCYY01000075.1_1@PF00015_full_PFAM.8.180--17||RS_GCF_001650025.1_protein.faa_NZ_LVVY01000057.1_28@PF00015_full_PFAM.429.626--2||RS_GCF_001714725.1_protein.faa_NZ_CP016447.1_3829@PF00015_full_PFAM.307.507--1||RS_GCF_001758275.2_protein.faa_NZ_MBEV02000012.1_93@PF00015_full_PFAM.310.488--1||RS_GCF_001854885.1_protein.faa_NZ_MDDV01000059.1_127@PF00015_full_PFAM.309.522--22||RS_GCF_001855555.1_protein.faa_NZ_MKCT01000049.1_1@PF00015_full_PFAM.3.58--1||RS_GCF_001885585.1_protein.faa_NZ_LSRP01000095.1_46@PF00015_full_PFAM.392.572--2||RS_GCF_001908185.1_protein.faa_NZ_LGHM01000054.1_35@PF00015_full_PFAM.471.688--1||RS_GCF_001938945.1_protein.faa_NZ_MKIO01000023.1_2@PF00015_full_PFAM.429.582--4||RS_GCF_001938945.1_protein.faa_NZ_MKIO01000031.1_300@PF00015_full_PFAM.1.102.214--2||RS_GCF_001938985.1_protein.faa_NZ_MKIN01000023.1_280@PF00015_full_PFAM.311.443--2||RS_GCF_002149965.1_protein.faa_NZ_MSQB01000016.1_102@PF00015_full_PFAM.310.513--2||RS_GCF_002531905.1_protein.faa_NZ_NWSR01000019.1_180@PF00015_full_PFAM.389.486--3||RS_GCF_002917105.1_protein.faa_NZ_PQFZ01000048.1_1@PF00015_full_PFAM.6.223--1||RS_GCF_002968635.1_protein.faa_NZ_PVBN01000005.1_346@PF00015_full_PFAM.309.491--8||RS_GCF_003034985.1_protein.faa_NZ_PZKG01000046.1_29@PF00015_full_PFAM.314.480--2||RS_GCF_003034985.1_protein.faa_NZ_PZKG01000100.1_8@PF00015_full_PFAM.312.485--1||RS_GCF_003046175.1_protein.faa_NZ_PZZM01000001.1_1150@PF00015_full_PFAM.439.615--2||RS_GCF_003050705.1_protein.faa_NZ_QAOG01000004.1_87@PF00015_full_PFAM.650.825--2||RS_GCF_003122325.1_protein.faa_NZ_QFBC01000015.1_2@PF00015_full_PFAM.352.535--6||RS_GCF_003253995.1_protein.faa_NZ_QKZL01000005.1_195@PF00015_full_PFAM.479.649--1||RS_GCF_003286915.1_protein.faa_NZ_QMFY01000008.1_77@PF00015_full_PFAM.443.626--3||RS_GCF_003432075.1_protein.faa_NZ_QWBU01000023.1_1@PF00015_full_PFAM.310.438--76||RS_GCF_003432075.1_protein.faa_NZ_QWBU01000030.1_2@PF00015_full_PFAM.348.427--46||RS_GCF_003574315.1_protein.faa_NZ_BHFQ01000003.1_66@PF00015_full_PFAM.392.580--1||RS_GCF_003574625.1_protein.faa_NZ_QNUJ01000001.1_46@PF00015_full_PFAM.310.500--17||RS_GCF_003575965.1_protein.faa_NZ_QWJJ01000012.1_24@PF00015_full_PFAM.313.486--1||RS_GCF_003933735.1_protein.faa_NZ_RSED01000024.1_39@PF00015_full_PFAM.437.510--1||RS_GCF_003985155.1_protein.faa_NZ_ML133692.1_213@PF00015_full_PFAM.355.546--4||RS_GCF_004053875.1_protein.faa_NZ_SBIP01000003.1_23@PF00015_full_PFAM.351.529--1||RS_GCF_004136015.1_protein.faa_NZ_CP024866.1_546@PF00015_full_PFAM.1.148--1||RS_GCF_004145405.1_protein.faa_NZ_SELQ01000011.1_30@PF00015_full_PFAM.486.659--4||RS_GCF_004310285.1_protein.faa_NZ_SISF01000030.1_313@PF00015_full_PFAM.389.567--1||RS_GCF_004310285.1_protein.faa_NZ_SISF01000032.1_258@PF00015_full_PFAM.349.528--1||RS_GCF_004310285.1_protein.faa_NZ_SISF01000032.1_259@PF00015_full_PFAM.429.633--2||RS_GCF_004310285.1_protein.faa_NZ_SISF01000032.1_260@PF00015_full_PFAM.310.487--1||RS_GCF_004328075.1_protein.faa_NZ_SJFN01000014.1_45@PF00015_full_PFAM.312.488--2||RS_GCF_004341105.1_protein.faa_NZ_SLZK01000007.1_126@PF00015_full_PFAM.422.608--1||RS_GCF_004341885.1_protein.faa_NZ_SLVX01000020.1_20@PF00015_full_PFAM.309.513--3||RS_GCF_004342605.1_protein.faa_NZ_SLZL01000004.1_74@PF00015_full_PFAM.351.529--1||RS_GCF_004342985.1_protein.faa_NZ_SMBO01000004.1_345@PF00015_full_PFAM.349.527--2||RS_GCF_004514435.1_protein.faa_NZ_MYFQ01000026.1_1@PF00015_full_PFAM.3.196--2||RS_GCF_004614165.1_protein.faa_NZ_SPVG01000097.1_30@PF00015_full_PFAM.320.490--1||RS_GCF_004834005.1_protein.faa_NZ_STFF01000001.1_290@PF00015_full_PFAM.352.531--1||RS_GCF_005145045.1_protein.faa_NZ_CP039692.1_622@PF00015_full_PFAM.313.492--1||RS_GCF_005222805.1_protein.faa_NZ_STGC01000002.1_808@PF00015_full_PFAM.350.532--4||RS_GCF_006152115.1_protein.faa_NZ_VDFU01000003.1_166@PF00015_full_PFAM.319.487--1||RS_GCF_006152115.1_protein.faa_NZ_VDFU01000007.1_153@PF00015_full_PFAM.324.489--1||RS_GCF_006874585.1_protein.faa_NZ_CP029761.1_2946@PF00015_full_PFAM.518.697--5||RS_GCF_007004135.1_protein.faa_NZ_VJMG01000024.1_6@PF00015_full_PFAM.391.601--1||RS_GCF_007290395.1_protein.faa_NZ_CP041656.1_4006@PF00015_full_PFAM.304.486--1||RS_GCF_007859655.1_protein.faa_NZ_CP042304.1_4324@PF00015_full_PFAM.427.625--3||RS_GCF_007993975.1_protein.faa_NZ_VIVX01000004.1_39@PF00015_full_PFAM.351.530--1||RS_GCF_009601505.1_protein.faa_NZ_WITC01000021.1_21@PF00015_full_PFAM.314.494--5||RS_GCF_009765365.1_protein.faa_NZ_VTOM01000008.1_155@PF00015_full_PFAM.314.488--3||RS_GCF_009765365.1_protein.faa_NZ_VTOM01000025.1_71@PF00015_full_PFAM.438.612--2||RS_GCF_009806555.1_protein.faa_NZ_VUOK01000018.1_168@PF00015_full_PFAM.470.654--1||RS_GCF_009806555.1_protein.faa_NZ_VUOK01000018.1_169@PF00015_full_PFAM.437.617--44||RS_GCF_009827055.1_protein.faa_NZ_WUMK01000013.1_30@PF00015_full_PFAM.308.516--2||RS_GCF_009827055.1_protein.faa_NZ_WUMK01000013.1_31@PF00015_full_PFAM.350.544--4||RS_GCF_009857475.1_protein.faa_NZ_WWCJ01000003.1_256@PF00015_full_PFAM.453.623--1||RS_GCF_009908315.1_protein.faa_NZ_JAAATW010000002.1_377@PF00015_full_PFAM.321.491--3||RS_GCF_011022235.1_protein.faa_NZ_JAAIYP010000034.1_2@PF00015_full_PFAM.475.652--53||RS_GCF_011040385.1_protein.faa_NZ_JAAIKB010000004.1_116@PF00015_full_PFAM.349.523--5||RS_GCF_011044255.1_protein.faa_NZ_CP049107.1_3029@PF00015_full_PFAM.393.561--2||RS_GCF_011045195.1_protein.faa_NZ_CP049199.1_3326@PF00015_full_PFAM.311.489--1||RS_GCF_011046245.1_protein.faa_NZ_CP049241.1_1057@PF00015_full_PFAM.393.568--1||RS_GCF_011046895.1_protein.faa_NZ_CP049250.1_830@PF00015_full_PFAM.316.492--4||RS_GCF_011058215.1_protein.faa_NZ_JAALFG010000002.1_1223@PF00015_full_PFAM.442.625--1||RS_GCF_011064615.1_protein.faa_NZ_JAALJH010000013.1_13@PF00015_full_PFAM.336.510--1||RS_GCF_011762045.1_protein.faa_NZ_JAASQS010000009.1_244@PF00015_full_PFAM.506.735--1||RS_GCF_012275515.1_protein.faa_NZ_JAAZQL010000005.1_136@PF00015_full_PFAM.391.590--2||RS_GCF_012276985.1_protein.faa_NZ_JAAXMM010000017.1_1@PF00015_full_PFAM.53.235--14||RS_GCF_013322225.1_protein.faa_NZ_JAAMFB010000027.1_219@PF00015_full_PFAM.348.527--4||RS_GCF_013378445.1_protein.faa_NZ_JABXYK010000040.1_2@PF00015_full_PFAM.351.450--26||RS_GCF_013378445.1_protein.faa_NZ_JABXYK010000071.1_1@PF00015_full_PFAM.1.96--3||RS_GCF_014193025.1_protein.faa_NZ_JACHYR010000008.1_241@PF00015_full_PFAM.309.490--1||RS_GCF_014196515.1_protein.faa_NZ_JACIDV010000003.1_238@PF00015_full_PFAM.349.575--3||RS_GCF_014196765.1_protein.faa_NZ_JACIEE010000007.1_227@PF00015_full_PFAM.310.501--1||RS_GCF_014197055.1_protein.faa_NZ_JACIEW010000005.1_278@PF00015_full_PFAM.448.623--1||RS_GCF_014199415.1_protein.faa_NZ_JACIJN010000004.1_244@PF00015_full_PFAM.392.564--1||RS_GCF_014201355.1_protein.faa_NZ_JACHEG010000002.1_1465@PF00015_full_PFAM.313.490--1||RS_GCF_014203155.1_protein.faa_NZ_JACHIK010000024.1_8@PF00015_full_PFAM.309.508--16||RS_GCF_014207435.1_protein.faa_NZ_JACHGH010000003.1_100@PF00015_full_PFAM.240.428--1||RS_GCF_014230145.1_protein.faa_NZ_JACHVC010000012.1_105@PF00015_full_PFAM.444.632--9||RS_GCF_014495845.1_protein.faa_NZ_CP061080.1_2542@PF00015_full_PFAM.310.486--1||RS_GCF_014495845.1_protein.faa_NZ_CP061080.1_3024@PF00015_full_PFAM.444.623--5||RS_GCF_014637725.1_protein.faa_NZ_BMFC01000010.1_127@PF00015_full_PFAM.62.239--1||RS_GCF_014642635.1_protein.faa_NZ_BMIQ01000019.1_7@PF00015_full_PFAM.436.611--1||RS_GCF_014851585.1_protein.faa_NZ_JACVAB010000003.1_405@PF00015_full_PFAM.351.531--2||RS_GCF_014873135.1_protein.faa_NZ_JADBCR010000003.1_14@PF00015_full_PFAM.524.701--11||RS_GCF_014873135.1_protein.faa_NZ_JADBCR010000003.1_15@PF00015_full_PFAM.484.666--21||RS_GCF_015277775.1_protein.faa_NZ_CP063849.1_4119@PF00015_full_PFAM.358.533--1||RS_GCF_016616885.1_protein.faa_NZ_CP067102.1_2078@PF00015_full_PFAM.303.487--1||RS_GCF_016616885.1_protein.faa_NZ_CP067102.1_2080@PF00015_full_PFAM.343.528--3||RS_GCF_016698665.1_protein.faa_NZ_CP068046.1_239@PF00015_full_PFAM.443.622--10||RS_GCF_016722925.1_protein.faa_NZ_JAEQNC010000022.1_32@PF00015_full_PFAM.441.623--1||RS_GCF_016722925.1_protein.faa_NZ_JAEQNC010000022.1_33@PF00015_full_PFAM.354.576--2||RS_GCF_016735595.1_protein.faa_NZ_JAERRB010000011.1_153@PF00015_full_PFAM.475.673--2||RS_GCF_016864555.1_protein.faa_NZ_CP044011.1_64@PF00015_full_PFAM.284.479--71||RS_GCF_017309075.1_protein.faa_NZ_JAEMGS010000001.1_273@PF00015_full_PFAM.497.668--1||RS_GCF_017355405.1_protein.faa_NZ_CP061177.1_883@PF00015_full_PFAM.348.529--3||RS_GCF_017877055.1_protein.faa_NZ_JAGIPG010000002.1_125@PF00015_full_PFAM.310.501--5||RS_GCF_017916275.1_protein.faa_NZ_JAFMST010000005.1_122@PF00015_full_PFAM.313.487--3||RS_GCF_017916275.1_protein.faa_NZ_JAFMST010000008.1_309@PF00015_full_PFAM.319.490--1||RS_GCF_017948245.1_protein.faa_NZ_CP072865.1_233@PF00015_full_PFAM.351.533--1||RS_GCF_018130615.1_protein.faa_NZ_JAFCKB010000014.1_124@PF00015_full_PFAM.340.559--2||RS_GCF_018130765.1_protein.faa_NZ_JAFCJZ010000018.1_1@PF00015_full_PFAM.333.502--4||RS_GCF_019075875.1_protein.faa_NZ_JAHOOZ010000001.1_2140@PF00015_full_PFAM.308.494--1||RS_GCF_900104035.1_protein.faa_NZ_FNIT01000002.1_556@PF00015_full_PFAM.442.618--1||RS_GCF_900106975.1_protein.faa_NZ_FNNU01000006.1_238@PF00015_full_PFAM.325.493--1||RS_GCF_900108245.1_protein.faa_NZ_FNUY01000011.1_155@PF00015_full_PFAM.439.614--3||RS_GCF_900113065.1_protein.faa_NZ_FOOA01000008.1_18@PF00015_full_PFAM.430.616--1||RS_GCF_900114015.1_protein.faa_NZ_FORN01000017.1_1@PF00015_full_PFAM.349.515--7||RS_GCF_900114015.1_protein.faa_NZ_FORN01000098.1_1@PF00015_full_PFAM.312.443--6||RS_GCF_900114315.1_protein.faa_NZ_FOSQ01000014.1_33@PF00015_full_PFAM.348.523--4||RS_GCF_900128975.1_protein.faa_NZ_FQVC01000003.1_389@PF00015_full_PFAM.454.624--13||RS_GCF_900141735.1_protein.faa_NZ_FQYO01000003.1_94@PF00015_full_PFAM.313.487--3||RS_GCF_900172315.1_protein.faa_NZ_FWFV01000032.1_1@PF00015_full_PFAM.95.269--4||RS_GCF_900176345.1_protein.faa_NZ_FWXU01000001.1_395@PF00015_full_PFAM.312.489--1||RS_GCF_900176395.1_protein.faa_NZ_FWXL01000002.1_376@PF00015_full_PFAM.516.719--1||RS_GCF_900177655.1_protein.faa_NZ_FXWK01000001.1_2221@PF00015_full_PFAM.436.655--1||RS_GCF_900207575.1_protein.faa_NZ_OAOQ01000019.1_61@PF00015_full_PFAM.329.500--1||RS_GCF_900220975.1_protein.faa_NZ_OBQD01000002.1_381@PF00015_full_PFAM.301.489--4||RS_GCF_900231165.1_protein.faa_NZ_LT960614.1_440@PF00015_full_PFAM.387.587--2||RS_GCF_900290315.1_protein.faa_NZ_OKRF01000062.1_7@PF00015_full_PFAM.360.536--6||RS_GCF_900290315.1_protein.faa_NZ_OKRF01000062.1_8@PF00015_full_PFAM.402.584--1||RS_GCF_900290315.1_protein.faa_NZ_OKRF01000062.1_9@PF00015_full_PFAM.442.589--22||RS_GCF_900631955.1_protein.faa_NZ_UZWD01000033.1_82@PF00015_full_PFAM.444.645--1:scovhsp_avg=71.25217391304349:scovhsp_max=99.4:scovhsp_min=50.0:scovhsp_std=13.297787198652259:scovhsp_sum=136020.40000000002:send_avg=131.73651126244107:send_max=197.0:send_min=41.0:send_std=29.478276700924926:send_sum=251485.0:sstart_avg=17.084861183865897:sstart_max=86.0:sstart_min=1.0:sstart_std=15.439614104440317:sstart_sum=32615.0],c061bd6f-eb54-43f7-8000-450abfd93935_6@MCPsignal.23.56:5e-09[&&NHX:Sample=rhiztom2:Type=capture:capture_class=c__Gammaproteobacteria:capture_domain=d__Bacteria:capture_family=f__Pseudomonadaceae:capture_genus=g__Pseudomonas_E:capture_order=o__Pseudomonadales:capture_phylum=p__Proteobacteria:capture_species=s__Pseudomonas_E sp006227205:heptad=MCP-34H])0.282:0.00565648[&&NHX:Sample_counter=rhizpot1--827||rhizpot2--199||rhizpot3--892||rhiztom1--654||rhiztom2--361||rhiztom3--936:Type_counter=GTDB--4302||capture--3869:besthit_avg=92.63425877422733:besthit_max=100.0:besthit_min=43.9:besthit_std=8.411283211261217:besthit_sum=176838.8:bitscore_avg=181.91917234154008:bitscore_max=266.0:bitscore_min=46.6:bitscore_std=46.707890026410254:bitscore_sum=347283.7:capture_class_counter=c__Acidimicrobiia--5||c__Acidobacteriae--20||c__Actinomycetia--74||c__Alphaproteobacteria--1678||c__Anaerolineae--5||c__Bacilli--77||c__Bacteriovoracia--4||c__Bacteroidia--11||c__Bdellovibrionia--7||c__Bdellovibrionia_A--2||c__Binatia--1||c__Campylobacteria--11||c__Chitinivibrionia--69||c__Clostridia--359||c__Coriobacteriia--2||c__Cyanobacteriia--6||c__DSM-4660--2||c__Deferribacteres--1||c__Dehalobacteriia--10||c__Deinococci--5||c__Desulfarculia--2||c__Desulfitobacteriia--1||c__Desulfobaccia--1||c__Desulfobacteria--13||c__Desulfobulbia--20||c__Desulfomonilia--5||c__Desulfovibrionia--49||c__Desulfuromonadia--82||c__Dethiobacteria--4||c__Dormibacteria--5||c__Eremiobacteria--3||c__Fibrobacteria--1||c__GCA-002687715--4||c__GWC2-55-46--22||c__Gammaproteobacteria--816||c__Gemmatimonadetes--10||c__Geothermincolia--1||c__Halanaerobiia--4||c__Halobacteria--27||c__Holophagae--33||c__Hydrogenedentia--2||c__JAFGSJ01--1||c__Kiritimatiellae--10||c__Koll11--1||c__Ktedonobacteria--3||c__Latescibacteria--1||c__Leptospirae--2||c__Limnochordia--1||c__Limnocylindria--3||c__MSB-5A5--1||c__Magnetococcia--19||c__Moduliflexia--9||c__Myxococcia--89||c__Negativicutes--8||c__Nitrospiria--8||c__Oligoflexia--1||c__Ozemobacteria--2||c__Peptococcia--1||c__Phycisphaerae--16||c__Planctomycetia--4||c__Polyangia--50||c__RBG-13-43-22--4||c__RBG-16-71-46--1||c__RPQS01--1||c__Rhodothermia--2||c__SZUA-567--1||c__Spirochaetia--44||c__Synergistia--7||c__Syntrophia--7||c__Syntrophobacteria--5||c__Syntrophorhabdia--1||c__Thermincolia--3||c__Thermoanaerobaculia--1||c__Thermodesulfobacteria--1||c__Thermodesulfovibrionia--3||c__Thermoleophilia--5||c__UBA10988--23||c__UBA11346--3||c__UBA1135--2||c__UBA2235--1||c__UBA2968--1||c__UBA4802--13||c__UBA4882--1||c__UBA727--1||c__UBA7883--1||c__UBA796--3||c__UBA9160--2||c__UBA9217--4||c__UBA994--12||c__Verrucomicrobiae--30||c__WGA-4E--1||c__XYA12-FULL-58-9--1:capture_domain_counter=d__Archaea--27||d__Bacteria--3842:capture_family_counter=f__0-14-0-80-60-11--1||f__Acetivibrionaceae--1||f__Acetobacteraceae--21||f__Acidaminobacteraceae--16||f__Acidobacteriaceae--2||f__Acutalibacteraceae--4||f__Aeromonadaceae--2||f__Alteromonadaceae--28||f__Aminiphilaceae--1||f__Aminobacteriaceae--3||f__Amphibacillaceae--2||f__Anaerolineaceae--1||f__Anaeromyxobacteraceae--31||f__Anaerotignaceae--2||f__Ancalomicrobiaceae--1||f__Anoxybacillaceae--1||f__Aquaspirillaceae--1||f__Azospirillaceae--23||f__BM501--2||f__Bacillaceae--1||f__Bacillaceae_G--1||f__Bacteriovoracaceae--4||f__Baltobacteraceae--2||f__Bdellovibrionaceae--6||f__Beijerinckiaceae--138||f__Brevibacillaceae--2||f__Bryobacteraceae--18||f__Burkholderiaceae--372||f__CACIAM-22H2--1||f__CAG-138--1||f__CAIOGM01--3||f__CAIVKH01--1||f__CAIZGN01--2||f__CG2-30-32-10--1||f__CSP1-4--3||f__Casp-alpha2--1||f__Caulobacteraceae--181||f__Celerinatantimonadaceae--1||f__Cellulomonadaceae--2||f__Cellvibrionaceae--3||f__Chitinibacteraceae--6||f__Chitinispirillaceae--69||f__Chromatiaceae--1||f__Chromobacteriaceae--8||f__Clostridiaceae--2||f__Cohaesibacteraceae--2||f__Competibacteraceae--14||f__DSM-18226--5||f__DSM-9756--4||f__DTU010--1||f__DTU022--4||f__DUEL01--1||f__Deinococcaceae--4||f__Denitrovibrionaceae--1||f__Desulfarculaceae--2||f__Desulfobacteraceae--2||f__Desulfococcaceae--4||f__Desulfomicrobiaceae--9||f__Desulfomonilaceae--4||f__Desulfosarcinaceae--4||f__Desulfovibrionaceae--40||f__Desulfurivibrionaceae--19||f__Dethiosulfovibrionaceae--1||f__Devosiaceae--435||f__Dissulfurispiraceae--1||f__Domibacillaceae--2||f__Dongiaceae--6||f__Ectothiorhodospiraceae--8||f__Enterobacteriaceae--38||f__EnvOPS12--2||f__Eubacteriaceae--2||f__Exiguobacteraceae--2||f__Fen-1088--4||f__Ferrovibrionaceae--1||f__GCA-002686595--1||f__GCA-002687715--4||f__GCA-002753745--1||f__GCA-2687025--1||f__GLO-12--1||f__GWC2-55-46--21||f__GWC2-71-9--5||f__GWF2-57-35--9||f__Ga0077523--2||f__Gallionellaceae--6||f__Geitlerinemaceae--1||f__Geitlerinemaceae_A--1||f__Gemmatimonadaceae--3||f__Geobacteraceae--10||f__Geodermatophilaceae--7||f__Geopsychrobacteraceae--2||f__Geothermincolaceae--1||f__Gottschalkiaceae--4||f__HGW-15--2||f__Halanaerobiaceae--3||f__Haloarculaceae--2||f__Halobacteroidaceae--1||f__Haloferacaceae--12||f__Halomonadaceae--42||f__Halorhodospiraceae--5||f__Helicobacteraceae--8||f__Heliobacteriaceae--1||f__Holophagaceae--33||f__Hyphomicrobiaceae--1||f__Isosphaeraceae--1||f__J111--1||f__JAABTS01--1||f__JAAUTT01--2||f__JABCZZ01--3||f__JABURT01--7||f__JACAEB01--1||f__JACQBZ01--3||f__JACQVA1--1||f__JACRHJ01--4||f__JACRLM01--1||f__JADFVP01--1||f__JADGAP01--3||f__JADGCH01--2||f__JADGCL01--1||f__JAEEML01--1||f__JAFGSJ01--1||f__JCM-10596--1||f__Ktedonobacteraceae--3||f__Lachnospiraceae--129||f__Latescibacteraceae--1||f__Leptonemataceae--1||f__Leptospiraceae--1||f__Longimicrobiaceae--2||f__MEBIC09517--1||f__Magnetaquicoccaceae--7||f__Magnetococcaceae--1||f__Magnetospirillaceae--60||f__Marinomonadaceae--17||f__Marispirochaetaceae--19||f__Methylococcaceae--5||f__Methylomonadaceae--11||f__Microcoleaceae--3||f__Micromonosporaceae--54||f__Micropepsaceae--2||f__Miltoncostaeaceae--2||f__Moduliflexaceae--9||f__Moritellaceae--3||f__Myxococcaceae--57||f__NBRC-103111--10||f__Nannocystaceae--4||f__Natrialbaceae--11||f__Natronospirillaceae--5||f__Nitrincolaceae--7||f__Nitrococcaceae--1||f__Nitrosomonadaceae--1||f__Nitrospiraceae--4||f__Nocardioidaceae--4||f__Oceanibaculaceae--2||f__Oleiphilaceae--9||f__Opitutaceae--22||f__Oscillospiraceae--48||f__Ozemobacteraceae--2||f__PR03--1||f__PXRE01--2||f__Paenibacillaceae--30||f__Paracaedibacteraceae--1||f__Parvibaculaceae--1||f__Peptostreptococcaceae--1||f__Phormidesmiaceae--1||f__Planococcaceae--19||f__Pleomorphomonadaceae--2||f__Polyangiaceae--5||f__Prolixibacteraceae--1||f__Pseudomonadaceae--97||f__Pseudopelobacteraceae--6||f__Quadrisphaeraceae--2||f__RBG-13-43-22--4||f__RPQS01--1||f__Rhizobiaceae--229||f__Rhodanobacteraceae--9||f__Rhodobacteraceae--267||f__Rhodocyclaceae--24||f__Rhodospirillaceae--7||f__Ruminococcaceae--118||f__S012-135--1||f__S144-34--1||f__SCRA01--1||f__SCTD01--4||f__SCUR01--1||f__SM1A02--14||f__SURF-3--1||f__SURF-7--1||f__SV1-B22--1||f__SZUA-252--1||f__SZUA-35--5||f__SZUA-534--1||f__SZUA-567--1||f__SZUA-584--18||f__Salinibacteraceae--1||f__Sandaracinaceae--37||f__Selenomonadaceae--5||f__Shewanellaceae--7||f__Silvanigrellaceae--1||f__Smithellaceae--4||f__Solirubrobacteraceae--3||f__SpSt-225--1||f__Sphingomonadaceae--206||f__Spirochaetaceae_B--1||f__Sporolactobacillaceae--1||f__Stappiaceae--3||f__Steroidobacteraceae--3||f__Streptosporangiaceae--1||f__Succinivibrionaceae--2||f__Sulfurifustaceae--1||f__Sulfurimonadaceae--3||f__Synergistaceae--1||f__Syntrophaceae--2||f__Syntrophobacteraceae--1||f__Syntrophotaleaceae--42||f__TH1-2--5||f__Tenuifilaceae--1||f__Thalassobaculaceae--3||f__Thalassospiraceae--1||f__Thermaceae--1||f__Thermodesulfatatoraceae--1||f__Thermoguttaceae--2||f__Thermotaleaceae--1||f__Thioalkalivibrionaceae--22||f__Thiomicrospiraceae--9||f__Treponemataceae--2||f__Trichloromonadaceae--4||f__UBA1018--2||f__UBA10428--2||f__UBA1062--1||f__UBA10988--23||f__UBA11029--1||f__UBA11346--3||f__UBA12059--19||f__UBA12170--2||f__UBA1268--1||f__UBA1321--2||f__UBA1924--1||f__UBA2197--1||f__UBA2279--2||f__UBA2294--10||f__UBA2385--3||f__UBA2386--1||f__UBA2595--3||f__UBA3824--1||f__UBA4778--1||f__UBA5066--1||f__UBA5070--1||f__UBA5297--1||f__UBA5368--6||f__UBA5500--1||f__UBA5550--7||f__UBA5745--1||f__UBA6615--1||f__UBA6776--1||f__UBA6898--1||f__UBA6902--1||f__UBA6915--1||f__UBA7702--10||f__UBA8199--2||f__UBA8231--1||f__UBA8260--5||f__UBA8346--1||f__UBA8363--5||f__UBA8932--2||f__UBA8987--1||f__UBA9216--1||f__UBA9464--2||f__UM-FILTER-46-8--1||f__UPPP01--2||f__Usitatibacteraceae--3||f__VGSZ01--1||f__Verruco-01--2||f__Vibrionaceae--7||f__WCHB1-27--1||f__WQUN01--12||f__WQYP01--1||f__WRDA01--11||f__WTL--2||f__Xanthobacteraceae--72||f__Xanthomonadaceae--27:capture_genus_counter=g__143-21--1||g__1XD42-69--13||g__20CM-2-65-7--2||g__20CM-4-69-16--1||g__66-26--3||g__ASP10-02a--1||g__AVCC01--6||g__Acetatifactor--4||g__Acetobacterium--2||g__Achromobacter--11||g__Acidimangrovimonas--2||g__Acidocella--2||g__Acidovorax--10||g__Acidovorax_A--1||g__Acidovorax_C--1||g__Actinoplanes--52||g__Aeromonas--1||g__Aerophototrophica--1||g__Agarivorans--1||g__Agrobacterium--5||g__Aidingimonas--1||g__Albitalea--5||g__Algibacillus--2||g__Alishewanella--7||g__Allorhizobium--7||g__Allosediminivita--60||g__Allosphingosinicella--1||g__Alpha-05--1||g__Alteriqipengyuania_A--1||g__Amantichitinum--5||g__Aminidesulfovibrio--1||g__Aminiphilus--1||g__Anaerobiospirillum--1||g__Anaeromyxobacter--28||g__Anaerotignum--1||g__Aquabacterium--31||g__Aquabacterium_A--11||g__Aquamicrobium_A--1||g__Aquisphaera--1||g__Aquitalea--6||g__Archangium--5||g__Arhodomonas--1||g__Aromatoleum--1||g__Arsukibacterium--1||g__Asaia--2||g__Asticcacaulis--3||g__Aureimonas--16||g__Aureimonas_A--5||g__Avoscillospira_A--5||g__Azoarcus_F--1||g__Azohydromonas--26||g__Azonexus--15||g__Azospirillum--12||g__B1SED10-74M--4||g__BG8--1||g__BM501--2||g__BM707--9||g__BOG-1155--1||g__BOG-234--1||g__BOG-933--8||g__Bacillus--1||g__Bacillus_A--1||g__Bacillus_AT--1||g__Bacillus_AZ--1||g__Bacillus_BD--1||g__Baekduia--1||g__Bdellovibrio--2||g__Beijerinckia--1||g__Belnapia--1||g__Blastochloris--2||g__Blastococcus--6||g__Blastomonas--124||g__Bog-105--1||g__Bosea--70||g__Bradyrhizobium--62||g__Brenneria--2||g__Breoghania--1||g__Brevibacillus--1||g__Brevundimonas--6||g__Burkholderia--9||g__Butyrivibrio--12||g__CAADGG01--1||g__CADEDH01--5||g__CADEEL01--3||g__CADEFT01--4||g__CAG-115--1||g__CAILVY01--2||g__CAIMXF01--12||g__CAIOGM01--3||g__CAIOYC01--1||g__CAIPTY01--1||g__CAIRTR01--1||g__CAITJF01--1||g__CAITNQ01--1||g__CAITOL01--1||g__CAITWF01--5||g__CAIUVD01--1||g__CAIVDX01--1||g__CAIVKH01--1||g__CAIVQB01--1||g__CAIWAH01--1||g__CAIYVA01--1||g__CAIZDL01--1||g__CFH-S0501--1||g__CYK-10--1||g__Caballeronia--6||g__Caenibacillus--1||g__Candidimonas_A--1||g__Caproicibacter--3||g__Caryophanon--2||g__Caulobacter--7||g__Cellulomonas--2||g__Cellvibrio--1||g__Cereibacter_A--2||g__Cfx2-01--1||g__Chromatium--1||g__Chromobacterium--2||g__Chromohalobacter--10||g__Clostridium_B--1||g__Clostridium_E--1||g__Clostridium_S--1||g__Cohaesibacter--2||g__Cohnella--4||g__Comamonas--2||g__Comamonas_C--1||g__Comamonas_F--3||g__Contendobacter--14||g__Coprocola--1||g__Corallococcus--33||g__Croceibacterium--2||g__Cupidesulfovibrio--1||g__Cupriavidus--9||g__Curvibacter--1||g__Cystobacter--1||g__Cytobacillus--3||g__DSOI01--1||g__DSQQ01--1||g__DTNP01--1||g__Deferrimonas--2||g__Deinococcus--3||g__Deinococcus_A--1||g__Denitromonas--1||g__Desulfacinum--2||g__Desulfobacula--1||g__Desulfomicrobium--9||g__Desulfomonile--1||g__Desulfosarcina--4||g__Desulfosoma--2||g__Desulfotignum--1||g__Desulfovibrio--1||g__Dethiosulfovibrio--1||g__Devosia--370||g__Devosia_A--58||g__Diaphorobacter--3||g__Dickeya--4||g__Didemnitutus--6||g__Domibacillus--2||g__Donghicola--1||g__Dongia--3||g__Duganella--8||g__Dyella_B--3||g__Dysosmobacter--17||g__ER46--3||g__EW11--2||g__Ectothiorhodospira--8||g__Edwardsiella--1||g__Eisenbergiella--16||g__Elarobacter--1||g__Elioraea--1||g__Ensifer_A--5||g__Enterenecus--2||g__Eoetvoesia--3||g__Epibacterium--2||g__Erwinia--10||g__Erwinia_A--1||g__Exiguobacterium--2||g__F-183--3||g__F1-20-MAGs016--1||g__FEN-1143--1||g__FL481--1||g__FW300-bin19--3||g__Fen-1039--3||g__Fen-1118--3||g__Fen-1137--1||g__Fen-1166--3||g__Fen-1231--1||g__Fen-1308--1||g__Ferrovibrio--1||g__Filomicrobium--1||g__Franconibacter--1||g__Frateuria_A--1||g__Fretibacterium--3||g__Fundidesulfovibrio--3||g__Fusibacter_C--16||g__GCA-2687025--1||g__GCA-2748425--7||g__GCA-2753465--1||g__GLO-12--1||g__GUT77--69||g__GW-Firmicutes-8--3||g__GWA2-54-12--1||g__GWB1-55-8--1||g__GWF2-57-35--9||g__Ga0077526--2||g__Ga0077553--1||g__Gallionella--1||g__Gemmatimonas--1||g__Gemmobacter_B--6||g__Geobacter--2||g__Geomonas--4||g__Geopsychrobacter--1||g__Geothermincola_A--1||g__Geothrix--5||g__Giesbergeria--2||g__Gluconacetobacter--1||g__Gorillibacterium--1||g__Gottschalkia--4||g__HCHbin5--1||g__HGW-15--2||g__Hafnia--1||g__Halanaerobium--3||g__Halobiforma--1||g__Halodesulfovibrio--2||g__Haloferax--11||g__Halolactibacillus--1||g__Halomonas--28||g__Halomonas_B--1||g__Halopiger_A--1||g__Halorhodospira--3||g__Halorientalis--2||g__Halorubrum--1||g__Haloterrigena--1||g__Helicobacter_E--8||g__Heliobacillus--1||g__Herbaspirillum--3||g__Herminiimonas--1||g__Holophaga--28||g__Hungateiclostridium--1||g__Hyalangium--1||g__Hydrogenophaga--5||g__Hydrogenovibrio--3||g__Hylemonella--1||g__Ideonella--3||g__Ideonella_A--1||g__Idiomarina--6||g__Insolitispirillum--3||g__J108--1||g__JAABRU01--2||g__JAABTE01--2||g__JAABTS01--1||g__JAANAU01--6||g__JAAUTT01--2||g__JAAYHS01--1||g__JAAZXR01--3||g__JABCZZ01--3||g__JABFSM01--1||g__JABSOQ01--1||g__JABSRN01--1||g__JABURT01--7||g__JACAEB01--1||g__JACCES01--2||g__JACDHQ01--1||g__JACNKH01--1||g__JACOUT01--1||g__JACOVF01--1||g__JACPFJ01--1||g__JACPVI01--1||g__JACQBZ01--3||g__JACQVA1--1||g__JACQXA01--1||g__JACRCG01--3||g__JACRCL01--8||g__JACRDC01--2||g__JACRDG01--3||g__JACRFY01--35||g__JACRHJ01--4||g__JACRLF01--9||g__JACRMN01--1||g__JACRNO01--2||g__JADFVP01--1||g__JADFXM01--2||g__JADFZP01--1||g__JADGAP01--3||g__JADGCH01--2||g__JADGCL01--1||g__JADJCH01--1||g__JADJKB01--4||g__JADKCZ01--1||g__JAEEML01--1||g__JAEINW01--1||g__JAENVS01--4||g__JAEUJQ01--1||g__JAEUKZ01--1||g__JAFAMW01--5||g__JAFAYN01--2||g__JAFGJK01--4||g__JAFGMP01--1||g__JAFGOJ01--1||g__JAFGRD01--2||g__JAFGSJ01--1||g__JAFGSZ01--2||g__JAFGWW01--1||g__JAFLBB01--2||g__Jannaschia--5||g__Janthinobacterium--3||g__K2R23-3--1||g__KK5--1||g__Kineothrix--2||g__Kinneretia--1||g__Kmv16--1||g__Kosakonia--11||g__Kurthia--2||g__LMUX01--2||g__LW23--1||g__LX47W--1||g__Lacrimispora--36||g__Lacunisphaera--1||g__Laribacter--1||g__Lawsonibacter--1||g__Leisingera--4||g__Leptonema--1||g__Leptospira_A--1||g__Lichenicola--3||g__Limnobacter--1||g__Limnohabitans_A--1||g__Lucifera--2||g__Luteibacter--3||g__Lysinibacillus--4||g__Lysobacter--1||g__MEBICO9517--1||g__MEC069--2||g__MED-G138--37||g__MVZN01--3||g__MWDT01--4||g__Magnetofaba--1||g__Magnetospirillum--10||g__Mailhella--1||g__Malikia--1||g__Manganitrophus--1||g__Mangrovicoccus--1||g__Marinibacterium--27||g__Marinobacter--9||g__Marinomonas--17||g__Marispirochaeta--19||g__Massilia--26||g__Mediterraneibacter--8||g__Meiothermus_B--1||g__Melittangium--5||g__Merdisoma--2||g__Mesorhizobium_A--1||g__Methylobacter_A--1||g__Methylobacterium--64||g__Methylogaea--4||g__Methylomarinum--2||g__Methylomonas--8||g__Methylospira--1||g__Microcoleus--3||g__Miltoncostaea--2||g__Mitsuaria--10||g__Modestobacter--1||g__Moduliflexus--1||g__Moritella--3||g__Mycoplana--6||g__Myxococcus--9||g__Natrialba--1||g__Natrinema--6||g__Natronorubrum--1||g__Natronospirillum--3||g__Neorhizobium--60||g__Nisaea--3||g__Nitrosomonas--1||g__Nitrospira_D--4||g__Nitrospirillum--1||g__Nocardioides--4||g__Nodosilinea--1||g__Novosphingobium--14||g__Oceanibaculum--2||g__Oceanisphaera--1||g__Odyssella--1||g__Orenia--1||g__Oricola--1||g__PCC-9228--1||g__PSRJ01--2||g__PXRE01--2||g__Paenibacillus--4||g__Paenibacillus_A--4||g__Paenibacillus_AA--2||g__Paenibacillus_B--2||g__Paenibacillus_C--10||g__Paenibacillus_E--3||g__Paenibacillus_G--2||g__Paenibacillus_J--1||g__Paenibacillus_O--1||g__Paenibacillus_T--1||g__Paenibacillus_Z--3||g__Palsa-881--29||g__Palsa-883--1||g__Paludibaculum--2||g__Pandoraea--3||g__Pantoea--5||g__Paraburkholderia--29||g__Paracoccus--2||g__Parageobacillus--1||g__Paraliobacillus_A--1||g__Pararheinheimera--6||g__Pararhizobium--3||g__Pararhodobacter--1||g__Parasedimentitalea--4||g__Paucibacter--4||g__Paucimonas--5||g__Pelagibacterium--7||g__Pelethomonas--1||g__Pelomonas--3||g__Peptoclostridium_A--1||g__Phaeospirillum--8||g__Phenylobacterium--135||g__Phormidium_A--1||g__Photobacterium--4||g__Pilimelia--1||g__Planobispora--1||g__Pleomorphomonas--2||g__Polaromonas--2||g__Ponticoccus--1||g__Prosthecomicrobium_A--1||g__Pseudaminobacter--3||g__Pseudoalteromonas--4||g__Pseudobdellovibrio--3||g__Pseudodesulfovibrio--3||g__Pseudoduganella--5||g__Pseudogemmobacter--1||g__Pseudolabrys--5||g__Pseudomonas--1||g__Pseudomonas_A--9||g__Pseudomonas_B--2||g__Pseudomonas_D--2||g__Pseudomonas_E--76||g__Pseudomonas_F--5||g__Pseudomonas_H--1||g__Pseudomonas_M--1||g__Pseudophaeobacter--2||g__Pseudospirillum--2||g__Pseudoxanthomonas--3||g__Psychrobacillus--8||g__QWPT01--4||g__Qipengyuania--1||g__Quadrisphaera--2||g__Quinella--2||g__R267--1||g__RBG-13-43-22--4||g__RBG-16-49-21--3||g__RGIG6076--1||g__RGIG7193--7||g__RGIG8607--2||g__RH-AL1--1||g__RPQS01--1||g__RUG12372--1||g__RUG12461--1||g__Ralstonia--2||g__Ramlibacter--9||g__Reinekea--1||g__Rhizobacter--9||g__Rhizobium--23||g__Rhizobium_A--2||g__Rhizorhabdus--2||g__Rhodanobacter--2||g__Rhodobacter--14||g__Rhodoblastus--2||g__Rhodoferax--15||g__Rhodoferax_B--1||g__Rhodopseudomonas--2||g__Rhodospira--2||g__Rhodospirillum--1||g__Rhodovulum--89||g__Roseateles--3||g__Roseburia--1||g__Roseibium--2||g__Roseicyclus--1||g__Roseivivax--1||g__Roseomonas--4||g__Roseomonas_A--1||g__Roseomonas_B--1||g__Roseovarius--9||g__Rs1--6||g__Rubrivivax--31||g__Rugamonas--1||g__Ruminiclostridium_E--1||g__Ruthenibacterium--5||g__S012-135--1||g__S143-5--3||g__S144-34--1||g__SCQX01--1||g__SCRA01--1||g__SKHV01--1||g__SKYL01--2||g__SKZB01--1||g__SSEL01--1||g__SURF-3--1||g__SURF-52--1||g__SURF-7--1||g__SV1-B22--1||g__SXUL01--4||g__SXZD01--1||g__SYAC01--9||g__SYLY01--1||g__SYSU-D60009--1||g__SYSU-D60014--1||g__SZAS-83--2||g__SZUA-430--1||g__SZUA-584--18||g__Saccharospirillum--1||g__Sagittula--3||g__Salinibacter--1||g__Salinivibrio--1||g__Salipiger--15||g__SbD1--1||g__Schaedlerella--1||g__Schlegelella--1||g__Seleniibacterium--1||g__Seleniivibrio--1||g__Selenomonas_A--2||g__Serpentinomonas--6||g__Shewanella--7||g__Shimia--3||g__Shinella--81||g__Silvanigrella--1||g__Silvimonas--1||g__Solidesulfovibrio--24||g__Solimicrobium--2||g__Solirubrobacter--2||g__SpSt-225--1||g__Sphaerotilus--1||g__Sphingobium--8||g__Sphingomonas--51||g__Sphingomonas_N--1||g__Sphingopyxis--1||g__Spirilliplanes--1||g__Spirochaeta_F--1||g__Sporofaciens--1||g__Sporosarcina--2||g__Stenotrophomonas--14||g__Succinimonas--1||g__Sulfuricaulis--1||g__Sulfuricurvum--2||g__Sulfurimonas--1||g__Sulfuritalea--3||g__Symbiopectobacterium--1||g__Syntrophotalea_A--42||g__Syntrophus--2||g__Tardiphaga--1||g__Telmatospirillum--6||g__Tengunoibacter--2||g__Tepidicaulis--1||g__Tepidimonas--2||g__Teredinibacter--2||g__Terracidiphilus--1||g__Terricaulis--2||g__Terriglobus_A--1||g__Thalassobius--1||g__Thalassospira--1||g__Thermanaerovibrio--1||g__Thermodesulfatator_A--1||g__Thioalkalivibrio--22||g__Thiomicrorhabdus--2||g__Thiomicrospira--4||g__Tranquillimonas--4||g__Treponema_D--2||g__Trichloromonas--4||g__Trinickia--1||g__Tropicibacter--1||g__Tropicimonas--1||g__UBA1062--1||g__UBA10939--1||g__UBA10988--23||g__UBA11029--1||g__UBA11346--2||g__UBA12059--17||g__UBA12091--1||g__UBA12170--2||g__UBA1306--2||g__UBA1321--1||g__UBA1394--1||g__UBA1405--107||g__UBA1603--1||g__UBA1712--2||g__UBA1924--1||g__UBA2192--1||g__UBA2262--12||g__UBA2316--1||g__UBA2386--1||g__UBA2658--3||g__UBA2784--1||g__UBA2868--1||g__UBA3282--3||g__UBA3470--1||g__UBA3818--1||g__UBA3824--1||g__UBA4615--2||g__UBA5066--1||g__UBA5070--1||g__UBA5123--7||g__UBA5195--2||g__UBA5200--2||g__UBA5420--1||g__UBA5500--1||g__UBA5799--1||g__UBA6100--2||g__UBA6107--1||g__UBA6159--2||g__UBA6814--4||g__UBA6898--1||g__UBA6915--1||g__UBA693--2||g__UBA7050--15||g__UBA7702--10||g__UBA7707--1||g__UBA8079--1||g__UBA8260--5||g__UBA8363--5||g__UBA845--1||g__UBA8904--1||g__UBA8987--1||g__UBA9216--1||g__UBA946--2||g__UKL13-2--1||g__Usitatibacter--2||g__VEOV01--4||g__VIKH01--4||g__VTOM01--9||g__Variovorax--2||g__Vecturithrix--1||g__Velthaea--1||g__Verruco-01--1||g__Vibrio--2||g__WJIJ01--1||g__WOUP01--1||g__WQVC01--8||g__WQVX01--1||g__WQYP01--1||g__WRDA01--11||g__WREB01--1||g__WRJA01--1||g__WRKG01--1||g__WRKH01--1||g__WRMH01--18||g__WRMS01--1||g__WS-7--1||g__WYBT01--1||g__Wenxinia--1||g__XBD2001--2||g__XY-R5--2||g__Xanthomonas--7||g__Xanthomonas_A--2||g__YD12-FULL-39-22--3||g__Yersinia--1||g__Yoonia--2:capture_order_counter=o__4572-78--1||o__Acetivibrionales--1||o__Acetobacterales--21||o__Acidiferrobacterales--1||o__Acidimicrobiales--5||o__Acidobacteriales--2||o__Actinomycetales--4||o__Anaerolineales--3||o__Azospirillales--23||o__B4-G1--1||o__Bacillales--3||o__Bacillales_A--19||o__Bacillales_B--7||o__Bacillales_D--2||o__Bacillales_G--1||o__Bacteriovoracales--4||o__Bacteroidales--11||o__Baltobacterales--3||o__Bdellovibrionales--7||o__Brevibacillales--2||o__Bryobacterales--18||o__Burkholderiales--423||o__CACIAM-22H2--1||o__Caldalkalibacillales--1||o__Campylobacterales--11||o__Caulobacterales--186||o__Chitinivibrionales--69||o__Christensenellales--19||o__Chromatiales--1||o__Clostridiales--2||o__Competibacterales--14||o__Cyanobacteriales--5||o__DRI-13--1||o__DTU010--1||o__DTU022--4||o__Deferribacterales--1||o__Deinococcales--5||o__Desulfarculales--2||o__Desulfatiglandales--2||o__Desulfobaccales--1||o__Desulfobacterales--13||o__Desulfobulbales--20||o__Desulfomonilales--4||o__Desulfovibrionales--49||o__Desulfuromonadales--63||o__Dongiales--6||o__Ectothiorhodospirales--30||o__Enterobacterales--88||o__Eubacteriales--2||o__Exiguobacterales--2||o__Ferrovibrionales--1||o__GCA-002687715--4||o__GCA-2687025--1||o__GWC2-55-46--22||o__Gemmatimonadales--8||o__Geobacterales--19||o__Geothermincolales--1||o__HRBIN30--1||o__Halanaerobiales--3||o__Halobacteriales--27||o__Halobacteroidales--1||o__Heliobacteriales--1||o__Holophagales--33||o__Hydrogenedentiales--2||o__Isosphaerales--1||o__JAAYKD01--11||o__JABURT01--7||o__JACAEB01--1||o__JACQBZ01--3||o__JACRHJ01--4||o__JAEEML01--1||o__JAFGSJ01--1||o__JC444--20||o__Ktedonobacterales--3||o__LD1-PB3--10||o__Lachnospirales--143||o__Latescibacterales--1||o__Leptospirales--2||o__Limnocylindrales--3||o__Longimicrobiales--2||o__Magnetococcales--19||o__Methylacidiphilales--2||o__Methylococcales--16||o__Micropepsales--2||o__Miltoncostaeales--2||o__Moduliflexales--9||o__Mycobacteriales--65||o__Myxococcales--89||o__Nannocystales--4||o__Nitrococcales--6||o__Nitrospirales--4||o__OPB41--2||o__Oceanibaculales--2||o__Opitutales--24||o__Oscillospirales--170||o__Ozemobacterales--2||o__Paenibacillales--40||o__Palsa-1104_A--4||o__Paracaedibacterales--1||o__Parvibaculales--1||o__Pedosphaerales--4||o__Peptostreptococcales--18||o__Phormidesmiales--1||o__Phycisphaerales--15||o__Pirellulales--3||o__Polyangiales--42||o__Propionibacteriales--4||o__Pseudomonadales--180||o__RBG-13-43-22--4||o__RPQS01--1||o__Rhizobiales--883||o__Rhodobacterales--267||o__Rhodospirillales--69||o__Rhodothermales--2||o__Rickettsiales--4||o__S144-34--1||o__SBBL01--1||o__SZUA-252--1||o__SZUA-567--1||o__Selenomonadales--5||o__Silvanigrellales--1||o__Solirubrobacterales--3||o__SpSt-225--1||o__Sphingomonadales--206||o__Spirochaetales_E--1||o__Sporomusales--2||o__Steroidobacterales--3||o__Streptosporangiales--1||o__Synergistales--7||o__Syntrophales--7||o__Syntrophobacterales--5||o__Syntrophorhabdales--1||o__Thalassobaculales--3||o__Thermincolales--3||o__Thermodesulfobacteriales--1||o__Thermodesulfovibrionales--2||o__Thiomicrospirales--9||o__Tissierellales--4||o__Treponematales--23||o__UBA10015--1||o__UBA1018--2||o__UBA1062--1||o__UBA10988--23||o__UBA11029--1||o__UBA11346--3||o__UBA1135--1||o__UBA2386--1||o__UBA4802--13||o__UBA5066--1||o__UBA5070--1||o__UBA5500--1||o__UBA6615--1||o__UBA6902--1||o__UBA6915--1||o__UBA727--1||o__UBA7702--10||o__UBA7883--1||o__UBA796--3||o__UBA8231--1||o__UBA8260--5||o__UBA8346--1||o__UBA9160--2||o__UM-FILTER-46-8--1||o__WQYP01--1||o__Xanthomonadales--36:capture_phylum_counter=p__AABM5-125-24--1||p__Acidobacteriota--54||p__Actinobacteriota--87||p__Armatimonadota--23||p__Bacteroidota--13||p__Bdellovibrionota--14||p__CSSED10-310--1||p__Campylobacterota--11||p__Chloroflexota--12||p__Cyanobacteria--6||p__Deferribacterota--1||p__Deinococcota--5||p__Desulfobacterota--164||p__Desulfobacterota_B--1||p__Desulfobacterota_G--1||p__Desulfobacterota_I--49||p__Dormibacterota--5||p__Eisenbacteria--1||p__Eremiobacterota--3||p__Fibrobacterota--70||p__Firmicutes--77||p__Firmicutes_A--359||p__Firmicutes_B--15||p__Firmicutes_C--8||p__Firmicutes_D--4||p__Firmicutes_F--4||p__Firmicutes_G--2||p__Firmicutes_H--12||p__Gemmatimonadota--10||p__Halobacteriota--27||p__Hydrogenedentota--2||p__Latescibacterota--2||p__Moduliflexota--9||p__Myxococcota--141||p__Myxococcota_A--5||p__Nitrospinota--1||p__Nitrospirota--15||p__Omnitrophota--1||p__Planctomycetota--30||p__Poribacteria--1||p__Proteobacteria--2513||p__Riflebacteria--2||p__Spirochaetota--59||p__Synergistota--7||p__Verrucomicrobiota--40||p__Zixibacteria--1:capture_species_counter=s__143-21 sp019203185--1||s__1XD42-69 sp009911505--5||s__1XD42-69 sp011959925--2||s__1XD42-69 sp910586725--6||s__20CM-2-65-7 sp003221825--2||s__20CM-4-69-16 sp001919865--1||s__66-26 sp001897745--3||s__ASP10-02a sp003521845--1||s__AVCC01 sp000622895--2||s__AVCC01 sp012927585--1||s__AVCC01 sp012927625--3||s__Acetatifactor muris--4||s__Acetobacterium tundrae--1||s__Acetobacterium woodii_A--1||s__Achromobacter deleyi--1||s__Achromobacter denitrificans--1||s__Achromobacter dolens--2||s__Achromobacter insuavis_A--1||s__Achromobacter sp001270295--1||s__Achromobacter sp001428845--4||s__Achromobacter veterisilvae--1||s__Acidimangrovimonas sediminis--2||s__Acidocella sp003137135--2||s__Acidovorax delafieldii_C--1||s__Acidovorax sp003058055--3||s__Acidovorax sp003852545--1||s__Acidovorax sp004210805--4||s__Acidovorax sp016783915--1||s__Acidovorax_A sp002397315--1||s__Acidovorax_C sp011303755--1||s__Actinoplanes durhamensis--1||s__Actinoplanes liguriensis--13||s__Actinoplanes palleronii--4||s__Actinoplanes sp004001265--1||s__Actinoplanes sp016785085--33||s__Aeromonas taiwanensis--1||s__Aerophototrophica crusticola--1||s__Agarivorans albus--1||s__Agrobacterium fabacearum--2||s__Agrobacterium tumefaciens_C--3||s__Aidingimonas halophila--1||s__Albitalea sp005882155--2||s__Albitalea terrae--3||s__Algibacillus sp003063625--2||s__Alishewanella aestuarii--7||s__Allorhizobium sp001429245--1||s__Allorhizobium sp012276985--2||s__Allorhizobium sp900176345--1||s__Allorhizobium sp900466005--2||s__Allorhizobium wuzhouense--1||s__Allosediminivita pacifica--60||s__Allosphingosinicella sp004135585--1||s__Alpha-05 sp003250275--1||s__Alteriqipengyuania_A halimionae--1||s__Amantichitinum ursilacus--5||s__Aminidesulfovibrio sp002382645--1||s__Aminiphilus sp002425685--1||s__Anaerobiospirillum sp900543125--1||s__Anaeromyxobacter dehalogenans--15||s__Anaeromyxobacter dehalogenans_B--3||s__Anaeromyxobacter sp000964525--10||s__Anaerotignum sp002316675--1||s__Aquabacterium commune--3||s__Aquabacterium excrementipullorum--5||s__Aquabacterium sp002339015--1||s__Aquabacterium sp003963115--4||s__Aquabacterium sp004322345--2||s__Aquabacterium sp903871865--10||s__Aquabacterium sp903894125--6||s__Aquabacterium_A pictum--1||s__Aquabacterium_A sp016213205--2||s__Aquabacterium_A terrae--8||s__Aquamicrobium_A microcysteis--1||s__Aquisphaera sp011064615--1||s__Aquitalea magnusonii--1||s__Aquitalea pelogenes--1||s__Aquitalea sp003693445--3||s__Aquitalea sp019232735--1||s__Archangium sp003044305--4||s__Archangium violaceum_A--1||s__Arhodomonas aquaeolei--1||s__Aromatoleum petrolei--1||s__Arsukibacterium sp019100565--1||s__Asaia bogorensis--2||s__Asticcacaulis endophyticus--2||s__Asticcacaulis sp000495815--1||s__Aureimonas flava--2||s__Aureimonas jatrophae--1||s__Aureimonas populi--1||s__Aureimonas pseudogalii--2||s__Aureimonas sp001442755--2||s__Aureimonas sp001463765--4||s__Aureimonas ureilytica--1||s__Aureimonas ureilytica_A--3||s__Aureimonas_A psammosilene--1||s__Aureimonas_A sp001425485--4||s__Avoscillospira_A avistercoris--5||s__Azoarcus_F taiwanensis--1||s__Azohydromonas australica--22||s__Azohydromonas caseinilytica--3||s__Azohydromonas lata--1||s__Azonexus fungiphilus--1||s__Azonexus sp002345845--1||s__Azonexus sp002470165--9||s__Azonexus sp002840765--3||s__Azonexus sp002842345--1||s__Azospirillum oleiclasticum--6||s__Azospirillum oryzae_A--1||s__Azospirillum sp003116015--2||s__Azospirillum sp003119115--1||s__Azospirillum sp003590795--2||s__B1SED10-74M sp003567725--4||s__BG8 sp016864555--1||s__BM501 sp002868845--2||s__BM707 sp002869615--9||s__BOG-1155 sp003165115--1||s__BOG-234 sp903907865--1||s__BOG-933 sp003165295--7||s__BOG-933 sp903927615--1||s__Bacillus pumilus_N--1||s__Bacillus_A mobilis--1||s__Bacillus_AT mannanilyticus--1||s__Bacillus_AZ mediterraneensis--1||s__Bacillus_BD tuaregi--1||s__Baekduia woesei_A--1||s__Bdellovibrio bacteriovorus_D--1||s__Bdellovibrio sp002381805--1||s__Beijerinckia mobilis--1||s__Belnapia moabensis--1||s__Blastochloris sulfoviridis--1||s__Blastochloris viridis--1||s__Blastococcus saxobsidens--6||s__Blastomonas delafieldii_A--124||s__Bog-105 sp003169195--1||s__Bosea lupini--2||s__Bosea robiniae--1||s__Bosea sp001429395--3||s__Bosea sp001429505--1||s__Bosea sp001556125--46||s__Bosea sp001713455--1||s__Bosea sp003046175--1||s__Bosea sp004123845--1||s__Bosea sp013823325--1||s__Bosea sp016428755--2||s__Bosea sp900113835--1||s__Bosea sp900185715--1||s__Bosea sp900470775--7||s__Bosea sp902506165--1||s__Bosea vaviloviae_B--1||s__Bradyrhizobium cajani--1||s__Bradyrhizobium diversitatis--1||s__Bradyrhizobium erythrophlei_B--2||s__Bradyrhizobium erythrophlei_D--1||s__Bradyrhizobium hipponense--1||s__Bradyrhizobium japonicum_C--1||s__Bradyrhizobium liaoningense_A--2||s__Bradyrhizobium retamae--1||s__Bradyrhizobium rifense--1||s__Bradyrhizobium sp000239775--4||s__Bradyrhizobium sp000282615--3||s__Bradyrhizobium sp000472385--1||s__Bradyrhizobium sp000472425--1||s__Bradyrhizobium sp001556045--16||s__Bradyrhizobium sp001590795--1||s__Bradyrhizobium sp003020075--1||s__Bradyrhizobium sp003020125--2||s__Bradyrhizobium sp005884855--3||s__Bradyrhizobium sp011602485--2||s__Bradyrhizobium sp016213215--2||s__Bradyrhizobium sp018398875--1||s__Bradyrhizobium sp019243075--10||s__Bradyrhizobium sp019244115--1||s__Bradyrhizobium sp900109945--1||s__Bradyrhizobium sp900176205--1||s__Bradyrhizobium tropiciagri_B--1||s__Brenneria nigrifluens--1||s__Brenneria roseae--1||s__Breoghania sp003432385--1||s__Brevibacillus borstelensis--1||s__Brevundimonas mediterranea_A--2||s__Brevundimonas sp002432125--1||s__Brevundimonas sp003248925--1||s__Brevundimonas sp003248965--1||s__Brevundimonas sp018820665--1||s__Burkholderia acidophila--1||s__Burkholderia cepacia_F--1||s__Burkholderia contaminans--1||s__Burkholderia sp000687455--1||s__Burkholderia sp001522585--1||s__Burkholderia sp003635165--1||s__Burkholderia sp003853645--1||s__Burkholderia sp003854275--2||s__Butyrivibrio sp015056565--12||s__CAADGG01 sp900696485--1||s__CADEDH01 sp902826025--5||s__CADEEL01 sp902826335--3||s__CADEFT01 sp018268935--4||s__CAG-115 sp900768705--1||s__CAILVY01 sp903837785--2||s__CAIMXF01 sp013289985--12||s__CAIOGM01 sp903857795--2||s__CAIOGM01 sp903902855--1||s__CAIOYC01 sp903837135--1||s__CAIPTY01 sp016720395--1||s__CAIRTR01 sp903881565--1||s__CAITJF01 sp016199835--1||s__CAITNQ01 sp903893785--1||s__CAITOL01 sp903893975--1||s__CAITWF01 sp903896015--5||s__CAIUVD01 sp903902515--1||s__CAIVDX01 sp903904805--1||s__CAIVKH01 sp903906425--1||s__CAIVQB01 sp903907995--1||s__CAIWAH01 sp903910585--1||s__CAIYVA01 sp903929455--1||s__CAIZDL01 sp903931735--1||s__CFH-S0501 sp004521915--1||s__CYK-10 sp009925085--1||s__Caballeronia crenata--1||s__Caballeronia fortuita--1||s__Caballeronia jiangsuensis--1||s__Caballeronia sp902833455--1||s__Caballeronia verschuerenii--1||s__Caballeronia zhejiangensis--1||s__Caenibacillus caldisaponilyticus--1||s__Candidimonas_A sp003971065--1||s__Caproicibacter sp002407675--2||s__Caproicibacter sp002409585--1||s__Caryophanon sp018384745--2||s__Caulobacter flavus--1||s__Caulobacter rhizosphaerae--2||s__Caulobacter sp003185805--1||s__Caulobacter sp903900155--2||s__Caulobacter vibrioides_C--1||s__Cellulomonas sp003696205--1||s__Cellulomonas sp018898235--1||s__Cellvibrio sp008806975--1||s__Cereibacter_A johrii--1||s__Cereibacter_A sp002407205--1||s__Cfx2-01 sp013377115--1||s__Chromatium okenii--1||s__Chromobacterium amazonense--1||s__Chromobacterium vaccinii--1||s__Chromohalobacter canadensis--1||s__Chromohalobacter japonicus--9||s__Clostridium_B sp003497125--1||s__Clostridium_E minihomine--1||s__Clostridium_S felsineum--1||s__Cohaesibacter sp900215505--2||s__Cohnella terricola--2||s__Cohnella xylanilytica--2||s__Comamonas denitrificans_A--1||s__Comamonas sp002754475--1||s__Comamonas_C sp001725255--1||s__Comamonas_F wautersii_A--3||s__Contendobacter odensis_A--2||s__Contendobacter sp012031845--12||s__Coprocola sp017888185--1||s__Corallococcus aberystwythensis--1||s__Corallococcus exercitus--1||s__Corallococcus sicarius--4||s__Corallococcus sp003611675--3||s__Corallococcus sp003612115--10||s__Corallococcus sp016458225--2||s__Corallococcus sp017309135--2||s__Corallococcus terminator--10||s__Croceibacterium atlanticum--1||s__Croceibacterium salegens--1||s__Cupidesulfovibrio vulgaris_A--1||s__Cupriavidus numazuensis--7||s__Cupriavidus taiwanensis--1||s__Cupriavidus taiwanensis_B--1||s__Curvibacter lanceolatus--1||s__Cystobacter ferrugineus--1||s__Cytobacillus dafuensis--1||s__Cytobacillus massiliigabonensis--1||s__Cytobacillus sp001956215--1||s__DSOI01 sp011054605--1||s__DSQQ01 sp012032575--1||s__DTNP01 sp011389075--1||s__Deferrimonas soudanensis--2||s__Deinococcus aerophilus--1||s__Deinococcus marmoris_A--2||s__Deinococcus_A peraridilitoris--1||s__Denitromonas sp010983895--1||s__Desulfacinum sp014359885--2||s__Desulfobacula toluolica--1||s__Desulfomicrobium escambiense--9||s__Desulfomonile tiedjei_A--1||s__Desulfosarcina alkanivorans--4||s__Desulfosoma infernum_A--2||s__Desulfotignum sp011390695--1||s__Desulfovibrio sp017454105--1||s__Dethiosulfovibrio salsuginis--1||s__Devosia ginsengisoli--3||s__Devosia limi--58||s__Devosia lucknowensis--1||s__Devosia marina--4||s__Devosia psychrophila--3||s__Devosia riboflavina--2||s__Devosia sp001426345--4||s__Devosia sp001427605--165||s__Devosia sp001899045--20||s__Devosia sp005222805--4||s__Devosia sp014860165--8||s__Devosia sp016411825--7||s__Devosia sp016698645--30||s__Devosia sp017744655--7||s__Devosia sp018828145--53||s__Devosia subaequoris--1||s__Devosia_A insulae--1||s__Devosia_A sp001425235--1||s__Devosia_A sp014873135--2||s__Devosia_A sp016713105--54||s__Diaphorobacter nitroreducens--3||s__Dickeya chrysanthemi--1||s__Dickeya poaceiphila--2||s__Dickeya undicola--1||s__Didemnitutus sp013821985--4||s__Didemnitutus sp016187925--1||s__Didemnitutus sp903885525--1||s__Domibacillus antri--1||s__Domibacillus indicus--1||s__Donghicola mangrovi--1||s__Dongia sp000620685--2||s__Dongia sp016712715--1||s__Duganella radicis--1||s__Duganella sp003217375--5||s__Duganella sp003416895--1||s__Duganella sp003416985--1||s__Dyella_B dinghuensis--3||s__Dysosmobacter sp910583785--17||s__ER46 sp016222805--1||s__ER46 sp016235555--1||s__ER46 sp903820035--1||s__EW11 sp003054665--2||s__Ectothiorhodospira marina--8||s__Edwardsiella ictaluri--1||s__Eisenbergiella sp003478085--6||s__Eisenbergiella sp900548905--2||s__Eisenbergiella tayi--8||s__Elarobacter pasteuri--1||s__Elioraea tepidiphila--1||s__Ensifer_A sp900466575--5||s__Enterenecus sp910575695--1||s__Enterenecus sp910588135--1||s__Eoetvoesia caeni--3||s__Epibacterium litoralis--1||s__Epibacterium mobile--1||s__Erwinia mallotivora--2||s__Erwinia sp003512805--2||s__Erwinia sp003937915--6||s__Erwinia_A teleogrylli--1||s__Exiguobacterium sp018618475--2||s__F-183 sp016865505--3||s__F1-20-MAGs016 sp018970785--1||s__FEN-1143 sp003153055--1||s__FL481 sp006508105--1||s__FW300-bin19 sp004297825--3||s__Fen-1039 sp003158495--3||s__Fen-1118 sp003136095--2||s__Fen-1118 sp017881285--1||s__Fen-1137 sp003157315--1||s__Fen-1166 sp903907985--3||s__Fen-1231 sp017881585--1||s__Fen-1308 sp903822005--1||s__Ferrovibrio sp002482765--1||s__Filomicrobium sp017792465--1||s__Franconibacter pulveris--1||s__Frateuria_A terrea--1||s__Fretibacterium fastidiosum--3||s__Fundidesulfovibrio sp009773665--2||s__Fundidesulfovibrio sp013019105--1||s__Fusibacter_C sp001897605--16||s__GCA-2687025 sp018644665--1||s__GCA-2748425 sp002748425--7||s__GCA-2753465 sp903901225--1||s__GLO-12 sp003353845--1||s__GUT77 sp001462255--2||s__GUT77 sp009786415--67||s__GW-Firmicutes-8 sp002840165--3||s__GWA2-54-12 sp001795535--1||s__GWB1-55-8 sp001769835--1||s__GWF2-57-35 sp001804865--9||s__Ga0077526 sp001464895--1||s__Ga0077526 sp016713305--1||s__Ga0077553 sp016789905--1||s__Gallionella sp001801025--1||s__Gemmatimonas sp016741895--1||s__Gemmobacter_B sp002855575--1||s__Gemmobacter_B sp011059185--2||s__Gemmobacter_B sp014654775--2||s__Gemmobacter_B straminiformis--1||s__Geobacter sp003712145--1||s__Geobacter sulfurreducens--1||s__Geomonas oryzae--1||s__Geomonas silvestris--2||s__Geomonas sp903925075--1||s__Geopsychrobacter sp009993495--1||s__Geothermincola_A secundus--1||s__Geothrix sp013390615--1||s__Geothrix sp017859995--2||s__Geothrix sp903839205--1||s__Geothrix sp903863195--1||s__Giesbergeria sp001724785--1||s__Giesbergeria sp017987055--1||s__Gluconacetobacter tumulicola--1||s__Gorillibacterium timonense--1||s__Gottschalkia acidurici--4||s__HCHbin5 sp903913345--1||s__HGW-15 sp016926135--2||s__Hafnia paralvei--1||s__Halanaerobium salsuginis--2||s__Halanaerobium sp003070825--1||s__Halobiforma haloterrestris--1||s__Halodesulfovibrio subterraneus--2||s__Haloferax larsenii--10||s__Haloferax marisrubri--1||s__Halolactibacillus halophilus--1||s__Halomonas azerbaijanica--1||s__Halomonas boliviensis--2||s__Halomonas gudaonensis--1||s__Halomonas lionensis--2||s__Halomonas olivaria--1||s__Halomonas piezotolerans--1||s__Halomonas sp000686925--1||s__Halomonas sp003552795--17||s__Halomonas sp015992245--1||s__Halomonas sulfidaeris--1||s__Halomonas_B sp014779595--1||s__Halopiger_A goleimassiliensis--1||s__Halorhodospira halophila_A--3||s__Halorientalis sp004118325--2||s__Halorubrum vacuolatum--1||s__Haloterrigena salina--1||s__Helicobacter_E bizzozeronii--1||s__Helicobacter_E heilmannii--1||s__Helicobacter_E suis--1||s__Helicobacter_E suis_B--5||s__Heliobacillus mobilis--1||s__Herbaspirillum autotrophicum--1||s__Herbaspirillum hiltneri--1||s__Herbaspirillum sp002257565--1||s__Herminiimonas sp000013625--1||s__Holophaga sp002297665--11||s__Holophaga sp002298155--11||s__Holophaga sp002319925--6||s__Hungateiclostridium straminisolvens--1||s__Hyalangium sp016926755--1||s__Hydrogenophaga sp011391495--2||s__Hydrogenophaga sp013823485--3||s__Hydrogenovibrio sp001507555--2||s__Hydrogenovibrio sp015484555--1||s__Hylemonella sp002633085--1||s__Ideonella dechloratans--3||s__Ideonella_A sakaiensis--1||s__Idiomarina aquatica--4||s__Idiomarina xiamenensis--2||s__Insolitispirillum peregrinum--3||s__J108 sp014879845--1||s__JAABRU01 sp011390755--2||s__JAABTE01 sp011390035--2||s__JAABTS01 sp011389735--1||s__JAANAU01 sp015231755--1||s__JAANAU01 sp015232705--1||s__JAANAU01 sp015232825--4||s__JAAUTT01 sp012031335--2||s__JAAYHS01 sp012728785--1||s__JAAZXR01 sp014240065--3||s__JABCZZ01 sp013286285--3||s__JABFSM01 sp902826755--1||s__JABSOQ01 sp013216195--1||s__JABSRN01 sp013214025--1||s__JABURT01 sp014762485--7||s__JACAEB01 sp013389075--1||s__JACCES01 sp012512545--2||s__JACDHQ01 sp013820975--1||s__JACNKH01 sp014382155--1||s__JACOUT01 sp016177705--1||s__JACOVF01 sp016177465--1||s__JACPFJ01 sp015688915--1||s__JACPVI01 sp016191815--1||s__JACQBZ01 sp016194285--3||s__JACQVA1 sp016210005--1||s__JACQXA01 sp016208975--1||s__JACRCG01 sp903845365--1||s__JACRCG01 sp903852495--1||s__JACRCG01 sp903879825--1||s__JACRCL01 sp016219015--8||s__JACRDC01 sp016208115--2||s__JACRDG01 sp016218715--3||s__JACRFY01 sp016212565--35||s__JACRHJ01 sp016212105--4||s__JACRLF01 sp016235365--9||s__JACRMN01 sp016214955--1||s__JACRNO01 sp016219025--2||s__JADFVP01 sp015222595--1||s__JADFXM01 sp015233565--2||s__JADFZP01 sp015232025--1||s__JADGAP01 sp015231965--3||s__JADGCH01 sp015229115--2||s__JADGCL01 sp015229005--1||s__JADJCH01 sp016703325--1||s__JADJKB01 sp015075635--3||s__JADJKB01 sp016706225--1||s__JADKCZ01 sp016718565--1||s__JAEEML01 sp016283195--1||s__JAEINW01 sp016342715--1||s__JAENVS01 sp016650445--4||s__JAEUJQ01 sp014879945--1||s__JAEUKZ01 sp016793045--1||s__JAFAMW01 sp019232985--5||s__JAFAYN01 sp019240375--2||s__JAFGJK01 sp016929135--4||s__JAFGMP01 sp016927495--1||s__JAFGOJ01 sp016926575--1||s__JAFGRD01 sp016935315--2||s__JAFGSJ01 sp016934675--1||s__JAFGSZ01 sp016934395--2||s__JAFGWW01 sp016936955--1||s__JAFLBB01 sp017304135--2||s__Jannaschia seohaensis--3||s__Jannaschia sp016820245--2||s__Janthinobacterium sp002002885--1||s__Janthinobacterium sp002813325--2||s__K2R23-3 sp003595195--1||s__KK5 sp001984095--1||s__Kineothrix sp000403275--2||s__Kinneretia sp015657635--1||s__Kmv16 sp014859615--1||s__Kosakonia sp002886105--11||s__Kurthia sibirica--2||s__LMUX01 sp009765705--2||s__LW23 sp003054695--1||s__LX47W sp014042365--1||s__Lacrimispora indolis--2||s__Lacrimispora sp002429965--17||s__Lacrimispora sphenoides_A--17||s__Lacunisphaera sp903898675--1||s__Laribacter hongkongensis--1||s__Lawsonibacter sp910577805--1||s__Leisingera sp000813965--2||s__Leisingera sp001679925--2||s__Leptonema illini--1||s__Leptospira_A meyeri--1||s__Lichenicola sp903844135--3||s__Limnobacter sp002954425--1||s__Limnohabitans_A sp001412535--1||s__Lucifera butyrica--2||s__Luteibacter yeojuensis_A--3||s__Lysinibacillus boronitolerans--1||s__Lysinibacillus parviboronicapiens--3||s__Lysobacter concretionis--1||s__MEBICO9517 sp003285105--1||s__MEC069 sp004514475--2||s__MED-G138 sp004213565--37||s__MVZN01 sp002069125--3||s__MWDT01 sp002070825--3||s__MWDT01 sp016217595--1||s__Magnetofaba australis--1||s__Magnetospirillum sp001898825--1||s__Magnetospirillum sp006218045--9||s__Mailhella excrementigallinarum--1||s__Malikia granosa--1||s__Manganitrophus sp016200325--1||s__Mangrovicoccus sp013184745--1||s__Marinibacterium sp003217735--27||s__Marinobacter orientalis--5||s__Marinobacter persicus_A--1||s__Marinobacter sp900215155--1||s__Marinobacter vulgaris--1||s__Marinobacter zhanjiangensis--1||s__Marinomonas alcarazii--4||s__Marinomonas mediterranea--1||s__Marinomonas sp001624705--5||s__Marinomonas sp004352855--4||s__Marinomonas sp013373235--1||s__Marinomonas spartinae--2||s__Marispirochaeta associata--19||s__Massilia aquatica--7||s__Massilia aurea_A--1||s__Massilia sp000740675--1||s__Massilia sp001425685--1||s__Massilia sp001485665--4||s__Massilia sp012849555--1||s__Massilia sp014171595--1||s__Massilia sp018119395--10||s__Mediterraneibacter pullistercoris--8||s__Meiothermus_B silvanus--1||s__Melittangium boletus--2||s__Melittangium primigenium--3||s__Merdisoma sp910587955--2||s__Mesorhizobium_A sp002336975--1||s__Methylobacter_A sp004299305--1||s__Methylobacterium brachiatum--1||s__Methylobacterium brachythecii--1||s__Methylobacterium bullatum--2||s__Methylobacterium currus--2||s__Methylobacterium fujisawaense--1||s__Methylobacterium platani--4||s__Methylobacterium sp001422885--1||s__Methylobacterium sp001425465--11||s__Methylobacterium sp006151805--2||s__Methylobacterium sp008000895--1||s__Methylobacterium sp011043735--38||s__Methylogaea oryzae--4||s__Methylomarinum sp006844705--2||s__Methylomonas methanica_A--3||s__Methylomonas sp000702925--1||s__Methylomonas sp018335995--4||s__Methylospira mobilis--1||s__Microcoleus sp015207505--3||s__Miltoncostaea sp016463385--2||s__Mitsuaria aquatilis--4||s__Mitsuaria chitosanitabida--6||s__Modestobacter marinus_A--1||s__Moduliflexus flocculans--1||s__Moritella sp000170855--1||s__Moritella sp018219155--2||s__Mycoplana rhizolycopersici--4||s__Mycoplana sp900469965--2||s__Myxococcus caerfyrddinensis--1||s__Myxococcus fulvus--2||s__Myxococcus macrosporus--1||s__Myxococcus sp013336725--1||s__Myxococcus sp013372585--1||s__Myxococcus stipitatus--1||s__Myxococcus xanthus_A--1||s__Myxococcus xanthus_B--1||s__Natrialba chahannaoensis--1||s__Natrinema hispanicum_A--1||s__Natrinema saccharevitans--1||s__Natrinema salifodinae--3||s__Natrinema versiforme_A--1||s__Natronorubrum aibiense--1||s__Natronospirillum operosum--3||s__Neorhizobium cerealis--3||s__Neorhizobium galegae_B--23||s__Neorhizobium galegae_C--9||s__Neorhizobium galegae_D--3||s__Neorhizobium soli--1||s__Neorhizobium sp000282095--3||s__Neorhizobium sp003425685--1||s__Neorhizobium sp900469445--1||s__Neorhizobium sp900469955--1||s__Neorhizobium sp900472675--1||s__Neorhizobium tomejilense--13||s__Neorhizobium vignae--1||s__Nisaea nitritireducens--2||s__Nisaea sp017640745--1||s__Nitrosomonas sp005779435--1||s__Nitrospira_D sp900299245--4||s__Nitrospirillum amazonense_A--1||s__Nocardioides lianchengensis--1||s__Nocardioides sp004014875--3||s__Nodosilinea sp014695395--1||s__Novosphingobium indicum--1||s__Novosphingobium sp000272475--1||s__Novosphingobium sp002280675--1||s__Novosphingobium sp004342985--10||s__Novosphingobium sp006874585--1||s__Oceanibaculum sp018823745--2||s__Oceanisphaera litoralis--1||s__Odyssella thessalonicensis--1||s__Orenia metallireducens_B--1||s__Oricola cellulosilytica--1||s__PCC-9228 sp001870905--1||s__PSRJ01 sp003175985--2||s__PXRE01 sp003021085--2||s__Paenibacillus polymyxa--1||s__Paenibacillus silvae--2||s__Paenibacillus sp000758625--1||s__Paenibacillus_A sp000159955--2||s__Paenibacillus_A vini--2||s__Paenibacillus_AA koleovorans--2||s__Paenibacillus_B popilliae--2||s__Paenibacillus_C algorifonticola--7||s__Paenibacillus_C sinopodophylli--1||s__Paenibacillus_C sp001682865--1||s__Paenibacillus_C sp001956095--1||s__Paenibacillus_E plantarum--1||s__Paenibacillus_E sp000620565--2||s__Paenibacillus_G sp910594985--2||s__Paenibacillus_J wulumuqiensis--1||s__Paenibacillus_O sp012676905--1||s__Paenibacillus_T xylaniclasticus--1||s__Paenibacillus_Z glycinis--1||s__Paenibacillus_Z phyllosphaerae--1||s__Paenibacillus_Z taihuensis--1||s__Palsa-881 sp018241335--29||s__Palsa-883 sp003151425--1||s__Paludibaculum fermentans--2||s__Pandoraea anhela--1||s__Pandoraea faecigallinarum--1||s__Pandoraea terrigena--1||s__Pantoea persica--2||s__Pantoea rodasii--1||s__Pantoea sp003512445--1||s__Pantoea vagans_C--1||s__Paraburkholderia azotifigens--1||s__Paraburkholderia caballeronis--1||s__Paraburkholderia caribensis--2||s__Paraburkholderia graminis--4||s__Paraburkholderia guartelaensis--1||s__Paraburkholderia hiiakae--1||s__Paraburkholderia kirstenboschensis--1||s__Paraburkholderia lycopersici--1||s__Paraburkholderia phenazinium_A--1||s__Paraburkholderia phenazinium_B--1||s__Paraburkholderia piptadeniae--3||s__Paraburkholderia sp000472545--1||s__Paraburkholderia sp000745015--1||s__Paraburkholderia sp004197395--2||s__Paraburkholderia sp004339745--1||s__Paraburkholderia sp005503145--1||s__Paraburkholderia xenovorans--2||s__Paraburkholderia youngii--4||s__Paracoccus marcusii--1||s__Paracoccus sp000787695--1||s__Parageobacillus thermoglucosidasius--1||s__Paraliobacillus_A quinghaiensis--1||s__Pararheinheimera mesophila--2||s__Pararheinheimera sp003482455--1||s__Pararheinheimera sp003543135--1||s__Pararheinheimera sp018815765--1||s__Pararheinheimera sp018825965--1||s__Pararhizobium rhizosphaerae--1||s__Pararhizobium sp900067135--2||s__Pararhodobacter aggregans--1||s__Parasedimentitalea huanghaiensis--1||s__Parasedimentitalea sp002162795--3||s__Paucibacter toxinivorans--4||s__Paucimonas sp003537575--1||s__Paucimonas sp016177875--4||s__Pelagibacterium halotolerans--6||s__Pelagibacterium sp002375765--1||s__Pelethomonas sp910587505--1||s__Pelomonas sp003550215--1||s__Pelomonas sp009996515--2||s__Peptoclostridium_A acidaminophilum--1||s__Phaeospirillum magnetica_A--3||s__Phaeospirillum sp903853455--5||s__Phenylobacterium deserti--2||s__Phenylobacterium soli--1||s__Phenylobacterium sp001557235--128||s__Phenylobacterium sp002363865--2||s__Phenylobacterium sp013911965--1||s__Phenylobacterium sp018240795--1||s__Phormidium_A willei_A--1||s__Photobacterium chitinilyticum--1||s__Photobacterium sanguinicancri--3||s__Pilimelia terevasa--1||s__Planobispora rosea--1||s__Pleomorphomonas koreensis--1||s__Pleomorphomonas sp011759535--1||s__Polaromonas sp900112285--2||s__Ponticoccus marisrubri--1||s__Prosthecomicrobium_A hirschii--1||s__Pseudaminobacter soli--3||s__Pseudoalteromonas prydzensis--1||s__Pseudoalteromonas rubra_A--1||s__Pseudoalteromonas rubra_E--1||s__Pseudoalteromonas sp001269985--1||s__Pseudobdellovibrio qaytius--1||s__Pseudobdellovibrio sp014376935--2||s__Pseudodesulfovibrio brasiliensis--1||s__Pseudodesulfovibrio oxyclinae--1||s__Pseudodesulfovibrio senegalensis--1||s__Pseudoduganella namucuonensis--1||s__Pseudoduganella sp001425265--2||s__Pseudoduganella sp009674485--2||s__Pseudogemmobacter humi--1||s__Pseudolabrys sp018242205--1||s__Pseudolabrys sp903878085--1||s__Pseudolabrys sp903885555--3||s__Pseudomonas sp000349845--1||s__Pseudomonas_A chloritidismutans--3||s__Pseudomonas_A sp003488145--3||s__Pseudomonas_A sp004331835--1||s__Pseudomonas_A stutzeri_Q--1||s__Pseudomonas_A xanthomarina--1||s__Pseudomonas_B luteola--2||s__Pseudomonas_D sp002683975--1||s__Pseudomonas_D sp016763285--1||s__Pseudomonas_E arsenicoxydans--1||s__Pseudomonas_E asplenii--1||s__Pseudomonas_E borbori--1||s__Pseudomonas_E brassicae--1||s__Pseudomonas_E cerasi--1||s__Pseudomonas_E fluorescens_BR--1||s__Pseudomonas_E fluorescens_H--1||s__Pseudomonas_E fulgida--7||s__Pseudomonas_E fuscovaginae_A--2||s__Pseudomonas_E gingeri_B--1||s__Pseudomonas_E helleri_A--1||s__Pseudomonas_E huaxiensis--1||s__Pseudomonas_E japonica--1||s__Pseudomonas_E juntendi--2||s__Pseudomonas_E mandelii_C--3||s__Pseudomonas_E mendocina_A--1||s__Pseudomonas_E mendocina_D--1||s__Pseudomonas_E neuropathica--1||s__Pseudomonas_E protegens_B--5||s__Pseudomonas_E putida_A--1||s__Pseudomonas_E sichuanensis--1||s__Pseudomonas_E sp000282515--7||s__Pseudomonas_E sp000418555--1||s__Pseudomonas_E sp000761545--1||s__Pseudomonas_E sp000955815--1||s__Pseudomonas_E sp001320245--2||s__Pseudomonas_E sp001655595--1||s__Pseudomonas_E sp002113125--2||s__Pseudomonas_E sp002356535--1||s__Pseudomonas_E sp002386445--1||s__Pseudomonas_E sp003852235--2||s__Pseudomonas_E sp006227205--2||s__Pseudomonas_E sp014269185--2||s__Pseudomonas_E sp015354575--2||s__Pseudomonas_E sp017744435--1||s__Pseudomonas_E sp019139535--1||s__Pseudomonas_E sp900581005--1||s__Pseudomonas_E sp902506495--3||s__Pseudomonas_E straminea--6||s__Pseudomonas_E syringae_F--1||s__Pseudomonas_E tolaasii--2||s__Pseudomonas_E yamanorum_B--1||s__Pseudomonas_F resinovorans--4||s__Pseudomonas_F sp018704125--1||s__Pseudomonas_H flexibilis--1||s__Pseudomonas_M indica--1||s__Pseudophaeobacter sp001457775--1||s__Pseudophaeobacter sp015665415--1||s__Pseudospirillum japonicum--2||s__Pseudoxanthomonas daejeonensis--3||s__Psychrobacillus sp900111345--8||s__QWPT01 sp003671075--2||s__QWPT01 sp903856525--1||s__QWPT01 sp903891095--1||s__Qipengyuania sp018819685--1||s__Quadrisphaera granulorum--2||s__Quinella sp905234395--1||s__Quinella sp905234505--1||s__R267 sp013340205--1||s__RBG-13-43-22 sp016219225--4||s__RBG-16-49-21 sp001829495--2||s__RBG-16-49-21 sp017999915--1||s__RGIG6076 sp017454165--1||s__RGIG7193 sp910586125--7||s__RGIG8607 sp910588535--2||s__RH-AL1 sp009765775--1||s__RPQS01 sp003818605--1||s__RUG12372 sp017939945--1||s__RUG12461 sp016286115--1||s__Ralstonia sp002298975--1||s__Ralstonia sp007997035--1||s__Ramlibacter aquaticus--1||s__Ramlibacter sp012927085--2||s__Ramlibacter sp013087525--6||s__Reinekea marinisedimentorum--1||s__Rhizobacter gummiphilus--1||s__Rhizobacter sp000800095--1||s__Rhizobacter sp001425785--1||s__Rhizobacter sp014380155--1||s__Rhizobacter sp016735515--2||s__Rhizobacter sp018780185--3||s__Rhizobium alamii--1||s__Rhizobium leguminosarum--1||s__Rhizobium leguminosarum_K--3||s__Rhizobium leucaenae--5||s__Rhizobium lusitanum_A--2||s__Rhizobium phaseoli_A--2||s__Rhizobium sp002117485--2||s__Rhizobium sp002531725--2||s__Rhizobium sp900466605--1||s__Rhizobium sp900471515--3||s__Rhizobium tumorigenes--1||s__Rhizobium_A pseudoryzae--1||s__Rhizobium_A rhizoryzae--1||s__Rhizorhabdus sp001429065--1||s__Rhizorhabdus sp018006725--1||s__Rhodanobacter sp008329435--1||s__Rhodanobacter sp014842995--1||s__Rhodobacter capsulatus_B--5||s__Rhodobacter capsulatus_C--9||s__Rhodoblastus acidophilus_B--2||s__Rhodoferax ferrireducens_A--1||s__Rhodoferax sp002163715--2||s__Rhodoferax sp003347515--2||s__Rhodoferax sp008080595--4||s__Rhodoferax sp009925925--1||s__Rhodoferax sp016708725--1||s__Rhodoferax sp017997975--1||s__Rhodoferax sp903828665--2||s__Rhodoferax sp903958915--1||s__Rhodoferax_B sp900104385--1||s__Rhodopseudomonas faecalis--1||s__Rhodopseudomonas palustris_F--1||s__Rhodospira marina--1||s__Rhodospira navarrensis--1||s__Rhodospirillum rubrum--1||s__Rhodovulum marinum--1||s__Rhodovulum sp002073975--28||s__Rhodovulum sp900142935--3||s__Rhodovulum sulfidophilum--56||s__Rhodovulum visakhapatnamense--1||s__Roseateles depolymerans--1||s__Roseateles terrae--2||s__Roseburia sp910584215--1||s__Roseibium sp006517275--1||s__Roseibium sp008107695--1||s__Roseicyclus sp001314805--1||s__Roseivivax isoporae--1||s__Roseomonas aerophila--1||s__Roseomonas nepalensis--1||s__Roseomonas pecuniae--1||s__Roseomonas sp017813395--1||s__Roseomonas_A tokyonensis--1||s__Roseomonas_B oryzicola--1||s__Roseovarius confluentis--2||s__Roseovarius indicus--5||s__Roseovarius sp018066915--2||s__Rs1 sp000416275--6||s__Rubrivivax benzoatilyticus--2||s__Rubrivivax gelatinosus--2||s__Rubrivivax gelatinosus_A--6||s__Rubrivivax rivuli--1||s__Rubrivivax sp001295865--12||s__Rubrivivax sp016719535--7||s__Rubrivivax sp016789955--1||s__Rugamonas sp016461825--1||s__Ruminiclostridium_E sp009782265--1||s__Ruthenibacterium avium--5||s__S012-135 sp015488275--1||s__S143-5 sp015489145--3||s__S144-34 sp015494165--1||s__SCQX01 sp004298545--1||s__SCRA01 sp004298665--1||s__SKHV01 sp016930365--1||s__SKYL01 sp007121755--2||s__SKZB01 sp007125255--1||s__SSEL01 sp008012315--1||s__SURF-3 sp011390415--1||s__SURF-52 sp003599195--1||s__SURF-7 sp003599865--1||s__SV1-B22 sp018398915--1||s__SXUL01 sp005790545--4||s__SXZD01 sp005788065--1||s__SYAC01 sp009691785--9||s__SYLY01 sp005808475--1||s__SYSU-D60009 sp016794075--1||s__SYSU-D60014 sp003576685--1||s__SZAS-83 sp018241525--2||s__SZUA-430 sp016792785--1||s__SZUA-584 sp003249555--18||s__Saccharospirillum mangrovi--1||s__Sagittula sp002814095--2||s__Sagittula stellata--1||s__Salinibacter altiplanensis--1||s__Salinivibrio socompensis--1||s__Salipiger bermudensis--1||s__Salipiger marinus--1||s__Salipiger pacificus--2||s__Salipiger profundus--11||s__SbD1 sp900290365--1||s__Schaedlerella sp910574865--1||s__Schlegelella thermodepolymerans--1||s__Seleniibacterium seleniigenes--1||s__Seleniivibrio sp002452405--1||s__Selenomonas_A ruminantium_I--1||s__Selenomonas_A sp000702005--1||s__Serpentinomonas sp000696225--6||s__Shewanella chilikensis--1||s__Shewanella insulae--1||s__Shewanella sp000014665--1||s__Shewanella sp002873135--2||s__Shewanella sp009663145--1||s__Shewanella sp017354985--1||s__Shimia marina--1||s__Shimia sp014872815--1||s__Shimia sp017743735--1||s__Shinella fusca--34||s__Shinella granuli--9||s__Shinella sp001262505--15||s__Shinella sp002364745--1||s__Shinella sp003432075--15||s__Shinella sp004514435--6||s__Shinella zoogloeoides_A--1||s__Silvanigrella sp014281055--1||s__Silvimonas terrae--1||s__Solidesulfovibrio carbinolicus--1||s__Solidesulfovibrio magneticus_A--22||s__Solidesulfovibrio magneticus_B--1||s__Solimicrobium sp903893945--2||s__Solirubrobacter soli--1||s__Solirubrobacter sp003344625--1||s__SpSt-225 sp011053965--1||s__Sphaerotilus hippei--1||s__Sphingobium sp001650725--5||s__Sphingobium sp003248935--3||s__Sphingomonas aerolata--2||s__Sphingomonas elodea_A--7||s__Sphingomonas gellani--1||s__Sphingomonas kyeonggiensis--2||s__Sphingomonas panacis--4||s__Sphingomonas paucimobilis--2||s__Sphingomonas sanguinis--2||s__Sphingomonas sanguinis_B--4||s__Sphingomonas sp001421535--1||s__Sphingomonas sp001555965--1||s__Sphingomonas sp005503355--1||s__Sphingomonas sp011057975--6||s__Sphingomonas sp012650175--1||s__Sphingomonas sp014842075--15||s__Sphingomonas sp018139225--2||s__Sphingomonas_N oligoaromativorans--1||s__Sphingopyxis soli--1||s__Spirilliplanes yamanashiensis--1||s__Spirochaeta_F sp016744925--1||s__Sporofaciens sp910579925--1||s__Sporosarcina sp003384035--2||s__Stenotrophomonas acidaminiphila--5||s__Stenotrophomonas maltophilia--1||s__Stenotrophomonas maltophilia_A--2||s__Stenotrophomonas maltophilia_AB--3||s__Stenotrophomonas sp002329155--3||s__Succinimonas amylolytica--1||s__Sulfuricaulis sp016194665--1||s__Sulfuricurvum sp002633015--2||s__Sulfurimonas sp016937915--1||s__Sulfuritalea sp016192435--1||s__Sulfuritalea sp903933395--2||s__Symbiopectobacterium endolongispinus--1||s__Syntrophotalea_A sp013619105--42||s__Syntrophus gentianae--1||s__Syntrophus sp002067815--1||s__Tardiphaga sp007018905--1||s__Telmatospirillum sp015654615--5||s__Telmatospirillum sp903858635--1||s__Tengunoibacter tsumagoiensis--2||s__Tepidicaulis marinus--1||s__Tepidimonas aquatica--2||s__Teredinibacter sp007827375--2||s__Terracidiphilus sp003156495--1||s__Terricaulis sp004634425--2||s__Terriglobus_A sp013361705--1||s__Thalassobius mangrovi--1||s__Thalassospira profundimaris_C--1||s__Thermanaerovibrio velox--1||s__Thermodesulfatator_A sp015494065--1||s__Thioalkalivibrio halophilus--17||s__Thioalkalivibrio sp007120575--5||s__Thiomicrorhabdus aquaedulcis--1||s__Thiomicrorhabdus chilensis--1||s__Thiomicrospira microaerophila--4||s__Tranquillimonas alkanivorans--4||s__Treponema_D sp014334325--1||s__Treponema_D sp900769985--1||s__Trichloromonas sp002423365--4||s__Trinickia dabaoshanensis--1||s__Tropicibacter sp003667315--1||s__Tropicimonas marinistellae--1||s__UBA1062 sp018433775--1||s__UBA10939 sp002408385--1||s__UBA10988 sp016235455--23||s__UBA11029 sp002411145--1||s__UBA11346 sp003482625--2||s__UBA12059 sp018815555--17||s__UBA12091 sp001799485--1||s__UBA12170 sp003445975--2||s__UBA1306 sp002307245--2||s__UBA1321 sp002304345--1||s__UBA1394 sp015066715--1||s__UBA1405 sp910589145--107||s__UBA1603 sp002322035--1||s__UBA1712 sp900766815--2||s__UBA1924 sp016764015--1||s__UBA2192 sp002067855--1||s__UBA2262 sp002347095--7||s__UBA2262 sp002347185--5||s__UBA2316 sp002344565--1||s__UBA2386 sp005776475--1||s__UBA2658 sp012516225--1||s__UBA2658 sp012728025--2||s__UBA2784 sp002352285--1||s__UBA2868 sp002373875--1||s__UBA3282 sp002493835--1||s__UBA3282 sp910578115--1||s__UBA3282 sp910578845--1||s__UBA3470 sp018665815--1||s__UBA3818 sp910587335--1||s__UBA3824 sp017645985--1||s__UBA4615 sp903898725--1||s__UBA4615 sp903923345--1||s__UBA5066 sp017999215--1||s__UBA5070 sp903825275--1||s__UBA5123 sp002414225--5||s__UBA5123 sp002415465--2||s__UBA5195 sp903875215--1||s__UBA5195 sp903910795--1||s__UBA5200 sp002412825--2||s__UBA5420 sp012837925--1||s__UBA5500 sp002427055--1||s__UBA5799 sp001797415--1||s__UBA6100 sp016926975--2||s__UBA6107 sp003524305--1||s__UBA6159 sp002422345--2||s__UBA6814 sp002452635--4||s__UBA6898 sp016217675--1||s__UBA6915 sp002450975--1||s__UBA693 sp903913865--2||s__UBA7050 sp014804425--12||s__UBA7050 sp014804755--3||s__UBA7702 sp002482535--10||s__UBA7707 sp002482435--1||s__UBA8079 sp018667335--1||s__UBA8260 sp003134115--4||s__UBA8260 sp003142035--1||s__UBA8363 sp002753615--1||s__UBA8363 sp002753735--2||s__UBA8363 sp013349385--2||s__UBA845 sp002718735--1||s__UBA8904 sp018436925--1||s__UBA8987 sp003531345--1||s__UBA9216 sp003245835--1||s__UBA946 sp002293295--2||s__UKL13-2 sp014378085--1||s__Usitatibacter sp017880705--2||s__VEOV01 sp009886125--4||s__VIKH01 sp008080515--4||s__VTOM01 sp009765365--9||s__Variovorax sp001984055--1||s__Variovorax sp004217005--1||s__Vecturithrix granuli--1||s__Velthaea versatilis--1||s__Verruco-01 sp001604585--1||s__Vibrio hepatarius_B--1||s__Vibrio ostreicida--1||s__WJIJ01 sp014730345--1||s__WOUP01 sp009772895--1||s__WQVC01 sp009781765--8||s__WQVX01 sp009785615--1||s__WQYP01 sp903868035--1||s__WRDA01 sp009783675--11||s__WREB01 sp009779525--1||s__WRJA01 sp009782435--1||s__WRKG01 sp009782245--1||s__WRKH01 sp009778175--1||s__WRMH01 sp009777775--18||s__WRMS01 sp018434325--1||s__WS-7 sp005893275--1||s__WYBT01 sp011525785--1||s__Wenxinia marina--1||s__XBD2001 sp900116395--2||s__XY-R5 sp001660395--2||s__Xanthomonas arboricola_A--1||s__Xanthomonas arboricola_C--1||s__Xanthomonas bromi--1||s__Xanthomonas fragariae_A--1||s__Xanthomonas melonis--2||s__Xanthomonas vesicatoria--1||s__Xanthomonas_A sacchari--1||s__Xanthomonas_A sontii--1||s__YD12-FULL-39-22 sp001770205--3||s__Yersinia canariae--1||s__Yoonia sp003201935--1||s__Yoonia sp014859355--1:evalue_avg=2.8863634590551532e-12:evalue_max=5.51e-09:evalue_min=2.58e-92:evalue_std=1.2610974045529846e-10:evalue_sum=5.510067843336288e-09:gapopen_avg=0.1540073336825563:gapopen_max=5.0:gapopen_min=0.0:gapopen_std=0.4455238853764721:gapopen_sum=294.0:gtdb_class_counter=c__Acidimicrobiia--1||c__Acidobacteriae--18||c__Alphaproteobacteria--2009||c__Bacteriovoracia--1||c__Bacteroidia--1192||c__Bdellovibrionia--3||c__Bdellovibrionia_A--1||c__Campylobacteria--1||c__Chloroflexia--2||c__DTU015--1||c__Desulfobacteria--28||c__Desulfobulbia--4||c__Desulfomonilia--2||c__Desulfovibrionia--22||c__Desulfuromonadia--12||c__GWE2-31-10--5||c__Gammaproteobacteria--266||c__Holophagae--251||c__Kiritimatiellae--1||c__Koll11--1||c__Leptospirae--54||c__Magnetococcia--47||c__Moduliflexia--51||c__Muirbacteriia--1||c__Myxococcia--1||c__OLB16--18||c__Phycisphaerae--1||c__Polyangia--1||c__Rhodothermia--9||c__SAR324--4||c__Spirochaetia--238||c__Syntrophia--1||c__Thermodesulfovibrionia--4||c__UBA4802--39||c__UBA7883--2||c__UBA796--1||c__Verrucomicrobiae--9:gtdb_domain_counter=d__Bacteria--4302:gtdb_family_counter=f__172606-1--7||f__2-12-FULL-35-15--1||f__40CM-4-68-19--1||f__4484-276--9||f__4572-128--1||f__4be13--6||f__Acetobacteraceae--21||f__Acidobacteriaceae--2||f__Actinomarinaceae--1||f__Aeromonadaceae--2||f__Alkalispirochaetaceae--4||f__Alteromonadaceae--9||f__Ancalomicrobiaceae--2||f__Azospirillaceae--39||f__B39-G9--4||f__BM523--4||f__Bacteriovoracaceae--1||f__Balneolaceae--7||f__Bdellovibrionaceae--3||f__Beggiatoaceae--4||f__Beijerinckiaceae--95||f__Bryobacteraceae--16||f__Burkholderiaceae--22||f__CAIOGM01--2||f__CAIPTA01--1||f__CAIRSR01--2||f__CAJPTX01--59||f__CG2-30-32-10--2||f__Caulobacteraceae--86||f__Chitinimonadaceae--4||f__Chitinophagaceae--3||f__Chromatiaceae--40||f__Chromobacteriaceae--10||f__Cyclobacteriaceae--39||f__Cycloclasticaceae--1||f__Cytophagaceae--5||f__DC0425bin3--5||f__DRHE01--1||f__DSM-17781--4||f__DSM-19205--1||f__DSM-6294--5||f__DSM-8902--1||f__DTGW01--5||f__Desulfococcaceae--19||f__Desulfosudaceae--1||f__Desulfovibrionaceae--22||f__Desulfurivibrionaceae--4||f__Desulfuromonadaceae--1||f__Devosiaceae--75||f__Dongiaceae--3||f__Emcibacteraceae--1||f__F082--12||f__Fen-1342--1||f__Flammeovirgaceae--2||f__Flavobacteriaceae--1||f__GCA-001735895--3||f__GCA-2717185--1||f__GCA-2753255--1||f__GRL18--6||f__GWA2-32-17--1||f__GWE2-29-8--3||f__GWE2-31-10--5||f__GWF2-33-38--9||f__GWF2-35-48--1||f__Geobacteraceae--4||f__Geopsychrobacteraceae--3||f__Halomonadaceae--18||f__Holophagaceae--251||f__HyVt-429--1||f__Hyphomicrobiaceae--7||f__IMCC2047--1||f__J093--1||f__JAABTS01--2||f__JAAUTT01--14||f__JABLXB01--1||f__JACABE01--1||f__JACRLM01--1||f__JADFWT01--2||f__JADFWU01--1||f__JADFXB01--2||f__JADFZT01--1||f__JADFZZ01--1||f__JADGAQ01--3||f__JADGBX01--1||f__JADGCL01--3||f__JADJMO01--1||f__JADJPG01--2||f__JAFGDQ01--1||f__JAFGJZ01--2||f__JAFGRV01--1||f__JAFGXN01--5||f__JAGODF01--2||f__JAHDSF01--3||f__Kangiellaceae--2||f__Ketobacteraceae--1||f__Kpj58rc--1||f__Leptonemataceae--9||f__Leptospiraceae--39||f__M1805--1||f__Magnetaquicoccaceae--10||f__Magnetobacteriaceae--4||f__Magnetococcaceae--1||f__Magnetospirillaceae--37||f__Marinilabiliaceae--364||f__Marispirochaetaceae--5||f__Methylomonadaceae--89||f__Methylophagaceae--2||f__Micropepsaceae--27||f__Microscillaceae--2||f__Moduliflexaceae--51||f__Muirbacteriaceae--1||f__NAC60-12--2||f__NBLH01--18||f__Natronospirillaceae--4||f__Nitrincolaceae--3||f__Nitrococcaceae--1||f__Oleiphilaceae--1||f__Opitutaceae--5||f__PUMT01--8||f__PWMO01--2||f__Parvibaculaceae--1||f__Pleomorphomonadaceae--11||f__Prolixibacteraceae--46||f__Psychromonadaceae--2||f__QZLD01--3||f__RPPD01--1||f__Rhizobiaceae--803||f__Rhodobacteraceae--290||f__Rhodocyclaceae--3||f__Rhodomicrobiaceae--9||f__Rhodospirillaceae--19||f__Rhodothermaceae--1||f__S143-33--8||f__SKKC01--4||f__SLAA01--3||f__SM23-62--2||f__SURF-12--18||f__SZUA-229--2||f__SZUA-534--25||f__Salinispiraceae--2||f__Salinivirgaceae--19||f__Sedimenticolaceae--3||f__Sediminispirochaetaceae--3||f__Shewanellaceae--3||f__Sphingobacteriaceae--10||f__Sphingomonadaceae--245||f__Spirochaetaceae_B--30||f__Stappiaceae--1||f__Tenuifilaceae--121||f__Termitinemataceae--17||f__Thalassobaculaceae--11||f__Thermomicrobiaceae--2||f__Thiohalomonadaceae--2||f__Treponemataceae--115||f__Turneriellaceae--6||f__UB4802--2||f__UBA10428--71||f__UBA1062--2||f__UBA11320--1||f__UBA12059--17||f__UBA12077--48||f__UBA12170--10||f__UBA12402--1||f__UBA12481--1||f__UBA1318--1||f__UBA1556--1||f__UBA1715--10||f__UBA2197--1||f__UBA2210--1||f__UBA2294--1||f__UBA2385--1||f__UBA2780--1||f__UBA2964--1||f__UBA3532--1||f__UBA3824--154||f__UBA5368--5||f__UBA5550--27||f__UBA5680--1||f__UBA6013--3||f__UBA6016--1||f__UBA6680--2||f__UBA7239--4||f__UBA7883--1||f__UBA7960--17||f__UBA830--1||f__UBA8363--18||f__UBA8932--8||f__UBA9216--1||f__Usitatibacteraceae--1||f__VadinHA17--6||f__Vibrionaceae--6||f__W3P20-009--51||f__WLWN01--1||f__WRBN01--12||f__Wenzhouxiangellaceae--2||f__Williamwhitmaniaceae--11||f__Xanthobacteraceae--220||f__ZOR0009--1:gtdb_genus_counter=g__2-12-FULL-35-15--1||g__42-54-T18--1||g__4572-128--1||g__AWTP1-13--4||g__Acetobacteroides--1||g__Acidocella--2||g__Actinomarina--1||g__Aeromonas--2||g__Aestuariivita--1||g__Afipia--1||g__Agrobacterium--39||g__Alg240-R148--1||g__Algicola--2||g__Aliikangiella--1||g__Alkaliflexus--6||g__Alkalispirochaeta--4||g__Allochromatium--4||g__Allorhizobium--97||g__Allosediminivita--1||g__Alpha-05--3||g__Alsobacter--1||g__Alteraurantiacibacter--2||g__Alteridesulfovibrio--1||g__Alteriqipengyuania--2||g__Alteromonas--3||g__Aminidesulfovibrio--1||g__Anaerophaga--8||g__Arhodomonas--1||g__Aureimonas--153||g__Aureimonas_A--5||g__Azonexus--2||g__Azospirillum--10||g__B16-G9--2||g__B1Sed10-166--2||g__B39-G9--2||g__B6-G9--1||g__BACL21--1||g__BB2--2||g__BB31--2||g__BG8--2||g__BM522--1||g__BM523--4||g__BM524--3||g__BOG-908--1||g__BOG-930--1||g__BOG-933--12||g__BOG-934--2||g__BOLD01--1||g__BRH-c57--1||g__BW-2--2||g__Bacterioplanes--5||g__Bacteroides_D--59||g__Blastomonas--12||g__Bog-105--7||g__Bog-375--4||g__Bosea--31||g__Bradyrhizobium--193||g__Brevundimonas--10||g__Breznakibacter--22||g__CABZJG01--1||g__CADCTQ01--1||g__CAIJMU01--1||g__CAIOGM01--2||g__CAIOYC01--7||g__CAIPTA01--1||g__CAIRSR01--2||g__CAIWCD01--1||g__CAIYCT01--2||g__CAIYYX01--1||g__CAIZDL01--4||g__CAJATL01--4||g__CG2-30-32-10--2||g__CG2-30-33-31--1||g__CLL3-39--1||g__CYK-10--1||g__Caldichromatium--2||g__Carboxylicivirga--107||g__Caulobacter--65||g__Cereibacter--5||g__Cereibacter_A--38||g__Cesiribacter--2||g__Chachezhania--4||g__Chakrabartia--2||g__Chitinimonas--3||g__Chromatium--6||g__Chromobacterium--9||g__Chryseolinea--2||g__Citreimonas--1||g__Consotaella--1||g__Croceicoccus--1||g__Cycloclasticus--1||g__DC0425bin3--1||g__DRHE01--1||g__DRJH01--1||g__DSVZ01--1||g__DTGW01--5||g__DUOS01--1||g__Desulfonema--8||g__Desulfonema_B--2||g__Desulfonema_C--6||g__Desulfosudis--1||g__Desulfuromonas--1||g__Desulfuromusa--1||g__Devosia--52||g__Devosia_A--17||g__Donghicola--16||g__Dongia--2||g__ER46--1||g__ES-bin-26--1||g__ETT8--6||g__EW11--3||g__Emcibacter--1||g__Ensifer_A--12||g__Enterovibrio--1||g__Erythrobacter--1||g__FKL33--12||g__FW300-bin19--3||g__Fabibacter_A--1||g__Fen-1342--1||g__Filomicrobium--1||g__Flexithrix--1||g__Fluviibacterium--1||g__Fodinibius--2||g__Frigidibacter--1||g__Fulvimarina--4||g__Fulvivirga--4||g__GCA-002708315--2||g__GCA-002733105--2||g__GCA-002733465--1||g__GCA-002840935--1||g__GCA-2401725--2||g__GCA-2717185--1||g__GCA-2729595--1||g__GCA-2753255--1||g__GCA-2753565--6||g__GRL18--4||g__GWA2-31-9--3||g__GWC1-27-15--2||g__GWE2-29-8--3||g__GWE2-40-63--14||g__GWF2-33-38--6||g__GWF2-35-48--1||g__Ga0074137--1||g__Gemmobacter--6||g__Gemmobacter_B--26||g__Geoanaerobacter--3||g__Geofilum--24||g__Geomonas--1||g__Geothrix--160||g__Glaciecola--1||g__Gracilimonas--2||g__Granulibacter--1||g__Gynuella--1||g__HA3dbin3--4||g__HCH-1--1||g__HCHbin5--2||g__HLUCCA09--1||g__HXMU1420-13--1||g__Halocyntiibacter_A--2||g__Halomonas_A--15||g__Halovulum--1||g__Hartmannibacter--2||g__Herbaspirillum--11||g__Holophaga--77||g__HyVt-429--1||g__Hyphomicrobium--2||g__IMCC2047--1||g__Imhoffiella--3||g__J25--2||g__JAAAOM01--2||g__JAABRU01--7||g__JAABTD01--1||g__JAABTE01--1||g__JAABTS01--2||g__JAADEM01--9||g__JAADFW01--2||g__JAANAU01--7||g__JAAUTT01--14||g__JAAYBQ01--1||g__JAAYQU01--4||g__JAAYUR01--1||g__JABFSH01--2||g__JABHCC01--1||g__JABLXB01--1||g__JACABE01--1||g__JACCQO01--1||g__JACNJF01--3||g__JACQXA01--1||g__JACQZB01--1||g__JACQZU01--3||g__JACRFY01--2||g__JADFWT01--2||g__JADFWU01--1||g__JADFXB01--2||g__JADFXJ01--2||g__JADFXL01--3||g__JADFZM01--1||g__JADFZT01--1||g__JADFZZ01--1||g__JADGAN01--1||g__JADGAQ01--3||g__JADGAU01--2||g__JADGBD01--3||g__JADGBX01--1||g__JADGCL01--3||g__JADGDA01--2||g__JADJMO01--1||g__JADJPG01--2||g__JADKDL01--10||g__JAEINW01--6||g__JAEUJG01--4||g__JAEUKK01--1||g__JAEUMY01--1||g__JAEUUG01--1||g__JAFAKZ01--1||g__JAFDVN01--5||g__JAFGHO01--1||g__JAFGJK01--4||g__JAFGJZ01--1||g__JAFGNN01--6||g__JAFGOZ01--11||g__JAFGPL01--4||g__JAFGPZ01--1||g__JAFGQL01--1||g__JAFGQQ01--1||g__JAFGRW01--1||g__JAFGSG01--1||g__JAFGSW01--1||g__JAFGSZ01--2||g__JAFGTC01--3||g__JAFGUD01--8||g__JAFGXN01--5||g__JAGODF01--2||g__JAGPHP01--7||g__JAGPIS01--3||g__JAGXLC01--1||g__JAHDSF01--3||g__JAHJDF01--1||g__JAHJQZ01--1||g__JC017--18||g__JCVI-SCAAA005--2||g__Jannaschia--9||g__Jiella--7||g__KS41--7||g__Kmv16--1||g__LFER01--2||g__LGRT01--2||g__Leaf443--12||g__Leptonema--2||g__Leptospira_A--28||g__Leptospira_B--6||g__Lichenihabitans--2||g__Limnobacter--1||g__Loktanella--1||g__M1805--1||g__MCCB-386--1||g__MED-G52--8||g__MVZN01--1||g__MWDO01--3||g__MWFE01--7||g__Magnetaquicoccus--1||g__Magnetococcus--1||g__Magnetospirillum--5||g__Malikia--1||g__Mangrovicoccus--1||g__Mangrovitalea--1||g__Maridesulfovibrio--3||g__Marinibacterium--8||g__Marinilabilia--47||g__Marinobacterium--3||g__Marinoscillum--1||g__Marispirochaeta--4||g__Maritimibacter--2||g__Marivita--3||g__Marivivens--4||g__Mesorhizobium_A--2||g__Mesorhizobium_E--4||g__Methylicorpusculum--6||g__Methylobacter_A--19||g__Methylobacterium--46||g__Methylocella--1||g__Methylocystis--5||g__Methylomarinum--3||g__Methylomonas--35||g__Methyloprofundus--3||g__Methylosinus--4||g__Methylotuvimicrobium--8||g__Methylovulum--3||g__Microscilla--2||g__Moduliflexus--29||g__Mucilaginibacter--9||g__Muirbacterium--1||g__Mycoplana--7||g__NBLH01--18||g__Nafulsella--4||g__Natronoflexus--18||g__Neorhizobium--76||g__Niastella--3||g__Nisaea--4||g__Nitrospirillum--10||g__Novosphingobium--64||g__Novosphingopyxis--1||g__Oceanicola--1||g__Oceanispirochaeta--21||g__Oceanospirillum--2||g__Ohtaekwangia--16||g__Oleiliquidispirillum--1||g__Oricola--1||g__PGXY01--11||g__PUKZ01--1||g__PUMT01--1||g__PWLF01--1||g__PWMO01--2||g__PWND01--2||g__PWU20--5||g__PXAP01--7||g__Palleronia--21||g__Paludibacterium--1||g__Paludibaculum--1||g__Paracoccus--10||g__Paracraurococcus--1||g__Pararhizobium--28||g__Pararhodobacter--2||g__Pararhodospirillum--5||g__Parasedimentitalea--1||g__Parvibaculum--1||g__Pelagibacterium--4||g__Pelagimonas--2||g__Phaeospirillum--11||g__Phaeovulum--1||g__Phenylobacterium--4||g__Planktomarina--1||g__Pleomorphomonas--9||g__Pseudobdellovibrio--1||g__Pseudodesulfovibrio--16||g__Pseudoduganella--6||g__Pseudooceanicola--1||g__Pseudophaeobacter_A--1||g__Pseudoprimorskyibacter--2||g__Pseudorhodobacter_B--2||g__Pseudospirillum--1||g__Psychromonas--2||g__Puniceibacterium--1||g__QY30--2||g__QZLD01--2||g__QZLE01--1||g__Qipengyuania--1||g__RBG-16-49-21--5||g__RGIG1711--8||g__RGIG6076--4||g__RGIG9060--1||g__RI-112--2||g__RU20A--3||g__Reichenbachiella--2||g__Reinekea--1||g__Rhabdochromatium--6||g__Rhizobium--276||g__Rhizobium_A--22||g__Rhizobium_B--2||g__Rhizomicrobium--27||g__Rhizorhabdus--4||g__Rhodobacter--6||g__Rhodoblastus--5||g__Rhodocytophaga--5||g__Rhodomicrobium--9||g__Rhodoplanes--8||g__Rhodopseudomonas--17||g__Rhodosalinus--1||g__Rhodospira--1||g__Rhodospirillum--3||g__Rhodothermus--1||g__Rhodovastum--3||g__Rhodovulum--8||g__Roseibium--1||g__Roseivivax--3||g__Roseomonas--3||g__Roseomonas_A--7||g__Roseovarius--9||g__Rubellimicrobium--17||g__Rubrivivax--2||g__SABY01--5||g__SAT37--1||g__SB25--11||g__SKHV01--36||g__SKKC01--4||g__SKVR01--13||g__SKVS01--1||g__SLAA01--1||g__SM23-62--2||g__SR-FBR-E99--6||g__SSEL01--1||g__SURF-12--5||g__SURF-16--2||g__SXIZ01--3||g__SYSU-D00535--1||g__SZUA-229--2||g__SZUA-368--2||g__SZUA-370--4||g__SZUA-426--3||g__SZUA-53--4||g__SZUA-534--5||g__SZUA-582--31||g__Saccharicrinis--55||g__Saccharospirillum--2||g__Sagittula--1||g__Salinivirga--15||g__Salipiger--3||g__Sediminispirochaeta--3||g__Seleniibacterium--1||g__Shewanella--3||g__Shinella--21||g__Siculibacillus--2||g__Sinorhizobium--2||g__Skermanella--1||g__Sphingobium--1||g__Sphingomonas--150||g__Sphingomonas_N--2||g__Spiro-10--15||g__Spirochaeta_B--1||g__Spirochaeta_D--1||g__Spirochaeta_E--4||g__Spirochaeta_F--7||g__Sporocytophaga--5||g__Sulfitobacter--1||g__Sulfopaludibacter--3||g__Sunxiuqinia--1||g__TMP-7--1||g__Tateyamaria--1||g__Telmatospirillum--16||g__Tenuifilum--16||g__Terracidiphilus--2||g__Thalassobaculum--1||g__Thalassobaculum_A--2||g__Thalassobius--31||g__Thalassomonas--1||g__Thermochromatium--1||g__Thermomicrobium--1||g__Thermophagus--3||g__Thermorudis--1||g__Thioclava--1||g__Thiocystis--1||g__Thiorhodococcus--3||g__Thiorhodovibrio--9||g__Thiorhodovibrio_B--2||g__Thiospirillum--3||g__Thiospirochaeta--1||g__Tranquillimonas--2||g__Treponema_D--54||g__Treponema_F--25||g__Treponema_G--3||g__Turneriella--6||g__U87765--1||g__UBA10428--41||g__UBA1062--2||g__UBA11320--1||g__UBA12037--9||g__UBA12059--4||g__UBA12077--47||g__UBA12091--1||g__UBA12170--10||g__UBA1240--11||g__UBA1306--3||g__UBA1318--1||g__UBA2033--5||g__UBA2287--12||g__UBA2664--1||g__UBA2780--1||g__UBA2964--1||g__UBA3465--6||g__UBA3532--1||g__UBA3824--154||g__UBA4802--2||g__UBA5072--10||g__UBA5123--1||g__UBA5200--2||g__UBA5206--27||g__UBA5261--22||g__UBA5368--1||g__UBA5550--4||g__UBA5628--1||g__UBA6013--3||g__UBA6016--1||g__UBA6024--9||g__UBA6669--1||g__UBA6680--2||g__UBA7239--4||g__UBA7326--4||g__UBA7797--1||g__UBA830--1||g__UBA8363--12||g__UBA8529--22||g__UBA9216--1||g__UBA9554--1||g__Undibacterium--1||g__VFJS01--1||g__VFLI01--1||g__VTOM01--15||g__Vecturithrix--22||g__Vibrio--5||g__W3P20-009--51||g__WGLV01--10||g__WLWN01--1||g__WOUV01--1||g__WRBN01--12||g__WRGT01--1||g__WRHW01--6||g__WRMI01--6||g__Wenxinia--1||g__Wenzhouxiangella--2||g__Williamwhitmania--11||g__XMGL2--2||g__XYC--1||g__Yoonia--1||g__Youhaiella--1:gtdb_order_counter=o__AKYH767--1||o__Acetobacterales--21||o__Acidobacteriales--2||o__Actinomarinales--1||o__Arenicellales--2||o__Azospirillales--39||o__Bacteriovoracales--1||o__Bacteroidales--1122||o__Balneolales--8||o__Bdellovibrionales--3||o__Beggiatoales--4||o__Bryobacterales--16||o__Burkholderiales--40||o__CAIPTA01--1||o__CAIRSR01--2||o__Campylobacterales--1||o__Caulobacterales--86||o__Chitinophagales--3||o__Chromatiales--43||o__Cytophagales--55||o__DSM-16054--3||o__DSM-17781--4||o__DSM-27196--16||o__Desulfobacterales--28||o__Desulfobulbales--4||o__Desulfovibrionales--22||o__Desulfuromonadales--6||o__Dongiales--3||o__Enterobacterales--25||o__Flavobacteriales--1||o__GCA-001735895--3||o__GCF-002020875--6||o__GWE2-31-10--5||o__Geobacterales--6||o__Holophagales--251||o__JABLXB01--1||o__JAFGXN01--5||o__JC444--6||o__Leptospirales--48||o__MPNO01--2||o__Magnetococcales--47||o__Methylococcales--91||o__Micropepsales--27||o__Moduliflexales--51||o__Muirbacteriales--1||o__Myxococcales--1||o__Nitrococcales--1||o__Nitrosococcales--2||o__Opitutales--5||o__Parvibaculales--1||o__Pedosphaerales--4||o__Polyangiales--1||o__Pseudomonadales--37||o__QZLD01--3||o__Rhizobiales--1223||o__Rhodobacterales--290||o__Rhodospirillales--59||o__Rhodothermales--1||o__SAR324--4||o__SLAD01--1||o__SURF-12--18||o__SZUA-229--2||o__SZUA-6--3||o__Sphingobacteriales--10||o__Sphingomonadales--246||o__Spirochaetales_E--31||o__Syntrophales--1||o__Thalassobaculales--11||o__Thermodesulfovibrionales--4||o__Thermomicrobiales--2||o__Thiohalomonadales--2||o__Treponematales--158||o__Turneriellales--6||o__UBA10015--1||o__UBA1062--2||o__UBA12402--1||o__UBA1845--1||o__UBA4802--39||o__UBA7883--2||o__UBA796--1||o__UBA8366--1||o__WRBN01--12||o__Xanthomonadales--2:gtdb_phylum_counter=p__Acidobacteriota--269||p__Actinobacteriota--1||p__Bacteroidota--1201||p__Bdellovibrionota--5||p__Campylobacterota--1||p__Chloroflexota--2||p__Desulfobacterota--47||p__Desulfobacterota_I--22||p__Firmicutes_E--1||p__Moduliflexota--51||p__Muirbacteria--1||p__Myxococcota--2||p__Myxococcota_A--1||p__Nitrospinota--2||p__Nitrospirota--4||p__OLB16--18||p__Omnitrophota--1||p__Planctomycetota--1||p__Proteobacteria--2322||p__SAR324--4||p__Spirochaetota--336||p__Verrucomicrobiota--10:gtdb_species_counter=s__2-12-FULL-35-15 sp001769385--1||s__42-54-T18 sp002402125--1||s__4572-128 sp002084355--1||s__AWTP1-13 sp003963125--4||s__Acetobacteroides hydrogenigenes--1||s__Acidocella aminolytica--1||s__Acidocella sp003137135--1||s__Actinomarina sp002169115--1||s__Aeromonas fluvialis_A--1||s__Aeromonas popoffii--1||s__Aestuariivita boseongensis--1||s__Afipia sp017305455--1||s__Agrobacterium arsenijevicii--2||s__Agrobacterium bohemicum--2||s__Agrobacterium cavarae--4||s__Agrobacterium fabacearum--1||s__Agrobacterium larrymoorei--4||s__Agrobacterium larrymoorei_A--2||s__Agrobacterium rosae--2||s__Agrobacterium rubi--2||s__Agrobacterium skierniewicense--2||s__Agrobacterium sp001422245--2||s__Agrobacterium sp005938205--1||s__Agrobacterium sp014851585--2||s__Agrobacterium sp900468015--3||s__Agrobacterium sp900468285--2||s__Agrobacterium sp900472925--2||s__Agrobacterium sp900473205--3||s__Agrobacterium tumefaciens_C--3||s__Alg240-R148 sp900537185--1||s__Algicola sagamiensis--2||s__Aliikangiella marina--1||s__Alkaliflexus imshenetskii--6||s__Alkalispirochaeta alkalica--1||s__Alkalispirochaeta sp007117185--1||s__Alkalispirochaeta sp007130865--2||s__Allochromatium humboldtianum--1||s__Allochromatium palmeri--1||s__Allochromatium vinosum--1||s__Allochromatium warmingii--1||s__Allorhizobium albertimagni--2||s__Allorhizobium daejeonense--2||s__Allorhizobium glycinendophyticum--1||s__Allorhizobium lividum--1||s__Allorhizobium naphthalenivorans--1||s__Allorhizobium naphthalenivorans_A--2||s__Allorhizobium oryziradicis--5||s__Allorhizobium rosettiformans--1||s__Allorhizobium selenitireducens--1||s__Allorhizobium sp000247475--2||s__Allorhizobium sp001429245--2||s__Allorhizobium sp002600635--2||s__Allorhizobium sp002796995--2||s__Allorhizobium sp003501385--4||s__Allorhizobium sp012276985--2||s__Allorhizobium sp012927355--2||s__Allorhizobium sp017599385--2||s__Allorhizobium sp900176345--5||s__Allorhizobium sp900465755--4||s__Allorhizobium sp900466005--1||s__Allorhizobium sp900470155--3||s__Allorhizobium sp900473245--2||s__Allorhizobium sp900473805--3||s__Allorhizobium sp902706095--2||s__Allorhizobium taibaishanense--5||s__Allorhizobium terrae--5||s__Allorhizobium undicola--1||s__Allorhizobium vitis--5||s__Allorhizobium vitis_A--5||s__Allorhizobium vitis_B--6||s__Allorhizobium vitis_D--5||s__Allorhizobium vitis_E--5||s__Allorhizobium vitis_F--3||s__Allorhizobium wuzhouense--3||s__Allosediminivita pacifica--1||s__Alpha-05 sp001603335--1||s__Alpha-05 sp002307145--1||s__Alpha-05 sp900079695--1||s__Alsobacter metallidurans--1||s__Alteraurantiacibacter suaedae--1||s__Alteraurantiacibacter xanthus--1||s__Alteridesulfovibrio inopinatus--1||s__Alteriqipengyuania sp002377695--1||s__Alteriqipengyuania sp015999305--1||s__Alteromonas lipolytica--1||s__Alteromonas mangrovi--1||s__Alteromonas sp002335925--1||s__Aminidesulfovibrio sp002382645--1||s__Anaerophaga thermohalophila--3||s__Anaerophaga thermohalophila_A--5||s__Arhodomonas aquaeolei--1||s__Aureimonas flava--1||s__Aureimonas jatrophae--14||s__Aureimonas phyllosphaerae--1||s__Aureimonas pseudogalii--11||s__Aureimonas sp001423245--2||s__Aureimonas sp001442755--33||s__Aureimonas sp001463705--17||s__Aureimonas sp001463745--1||s__Aureimonas sp001463765--12||s__Aureimonas ureilytica--28||s__Aureimonas ureilytica_A--33||s__Aureimonas_A endophytica--2||s__Aureimonas_A psammosilene--2||s__Aureimonas_A sp001425485--1||s__Azonexus agitatus--1||s__Azonexus sp002345845--1||s__Azospirillum agricola--1||s__Azospirillum griseum--1||s__Azospirillum humicireducens--1||s__Azospirillum lipoferum--1||s__Azospirillum lipoferum_B--1||s__Azospirillum melinis--1||s__Azospirillum sp003116035--1||s__Azospirillum sp003590795--1||s__Azospirillum sp016595245--1||s__Azospirillum thiophilum--1||s__B16-G9 sp003650425--1||s__B16-G9 sp015493215--1||s__B1Sed10-166 sp003552185--1||s__B1Sed10-166 sp007126415--1||s__B39-G9 sp003648455--1||s__B39-G9 sp015222055--1||s__B6-G9 sp016845175--1||s__BACL21 sp009921505--1||s__BB2 sp016745035--2||s__BB31 sp016744475--2||s__BG8 sp016864555--2||s__BM522 sp016931615--1||s__BM523 sp002869425--4||s__BM524 sp002869315--1||s__BM524 sp002869365--1||s__BM524 sp013151215--1||s__BOG-908 sp003133065--1||s__BOG-930 sp903839965--1||s__BOG-933 sp003165295--3||s__BOG-933 sp903920145--5||s__BOG-933 sp903927615--4||s__BOG-934 sp003164305--2||s__BOLD01 sp016861345--1||s__BRH-c57 sp000961745--1||s__BW-2 sp008375315--2||s__Bacterioplanes sanyensis--3||s__Bacterioplanes sanyensis_A--2||s__Bacteroides_D periocalifornicus--9||s__Bacteroides_D sp002748015--18||s__Bacteroides_D sp002749065--2||s__Bacteroides_D sp013333195--9||s__Bacteroides_D sp013333835--5||s__Bacteroides_D sp905373475--6||s__Bacteroides_D sp905373625--4||s__Bacteroides_D sp905373665--6||s__Blastomonas delafieldii_A--3||s__Blastomonas sp000331245--2||s__Blastomonas sp000503195--2||s__Blastomonas sp000786215--2||s__Blastomonas ursincola--3||s__Bog-105 sp003163855--2||s__Bog-105 sp003167495--2||s__Bog-105 sp003169195--3||s__Bog-375 sp003164035--4||s__Bosea caraganae--1||s__Bosea lathyri--1||s__Bosea psychrotolerans--1||s__Bosea sp000735605--1||s__Bosea sp001556125--3||s__Bosea sp001713455--2||s__Bosea sp001748145--1||s__Bosea sp002279705--1||s__Bosea sp003046175--2||s__Bosea sp003241815--2||s__Bosea sp004341515--1||s__Bosea sp014873125--3||s__Bosea sp017308015--1||s__Bosea sp900113835--2||s__Bosea sp900156025--2||s__Bosea sp900470095--1||s__Bosea sp900470775--2||s__Bosea sp900473415--2||s__Bosea vaviloviae_B--2||s__Bradyrhizobium agreste--2||s__Bradyrhizobium amphicarpaeae--2||s__Bradyrhizobium arachidis--2||s__Bradyrhizobium betae--2||s__Bradyrhizobium betae_A--3||s__Bradyrhizobium cajani--2||s__Bradyrhizobium campsiandrae--6||s__Bradyrhizobium canariense_A--1||s__Bradyrhizobium canariense_C--2||s__Bradyrhizobium centrolobii--2||s__Bradyrhizobium cosmicum--2||s__Bradyrhizobium daqingense--2||s__Bradyrhizobium denitrificans--5||s__Bradyrhizobium diazoefficiens--2||s__Bradyrhizobium diazoefficiens_A--3||s__Bradyrhizobium diazoefficiens_B--2||s__Bradyrhizobium diazoefficiens_C--2||s__Bradyrhizobium diazoefficiens_D--2||s__Bradyrhizobium diazoefficiens_E--2||s__Bradyrhizobium diazoefficiens_F--2||s__Bradyrhizobium diazoefficiens_H--2||s__Bradyrhizobium diversitatis--2||s__Bradyrhizobium elkanii_A--2||s__Bradyrhizobium forestalis--2||s__Bradyrhizobium guangdongense--2||s__Bradyrhizobium guangdongense_A--2||s__Bradyrhizobium guangxiense--3||s__Bradyrhizobium guangzhouense--2||s__Bradyrhizobium huanghuaihaiense--2||s__Bradyrhizobium iriomotense_A--2||s__Bradyrhizobium iriomotense_B--2||s__Bradyrhizobium japonicum--2||s__Bradyrhizobium japonicum_B--2||s__Bradyrhizobium japonicum_C--3||s__Bradyrhizobium japonicum_D--2||s__Bradyrhizobium japonicum_F--2||s__Bradyrhizobium japonicum_G--2||s__Bradyrhizobium japonicum_H--2||s__Bradyrhizobium liaoningense_A--2||s__Bradyrhizobium liaoningense_B--2||s__Bradyrhizobium liaoningense_C--1||s__Bradyrhizobium manausense_A--3||s__Bradyrhizobium manausense_B--2||s__Bradyrhizobium manausense_C--1||s__Bradyrhizobium manausense_D--2||s__Bradyrhizobium nanningense--2||s__Bradyrhizobium neotropicale--2||s__Bradyrhizobium niftali--2||s__Bradyrhizobium nitroreducens--2||s__Bradyrhizobium ottawaense--2||s__Bradyrhizobium sacchari--2||s__Bradyrhizobium shewense--2||s__Bradyrhizobium sp000026145--2||s__Bradyrhizobium sp000239815--2||s__Bradyrhizobium sp000261685--3||s__Bradyrhizobium sp000282615--2||s__Bradyrhizobium sp000296215--2||s__Bradyrhizobium sp000426245--2||s__Bradyrhizobium sp000472385--2||s__Bradyrhizobium sp000473045--2||s__Bradyrhizobium sp000473065--2||s__Bradyrhizobium sp000617845--2||s__Bradyrhizobium sp000938255--3||s__Bradyrhizobium sp001556045--3||s__Bradyrhizobium sp001590795--2||s__Bradyrhizobium sp001908185--2||s__Bradyrhizobium sp001908205--2||s__Bradyrhizobium sp002531575--2||s__Bradyrhizobium sp003020125--2||s__Bradyrhizobium sp003837805--2||s__Bradyrhizobium sp003963435--2||s__Bradyrhizobium sp004212635--2||s__Bradyrhizobium sp004216735--3||s__Bradyrhizobium sp011516635--2||s__Bradyrhizobium sp011602485--2||s__Bradyrhizobium sp013240495--2||s__Bradyrhizobium sp014198245--2||s__Bradyrhizobium sp015291645--3||s__Bradyrhizobium sp015291665--2||s__Bradyrhizobium sp015291745--3||s__Bradyrhizobium sp015624505--2||s__Bradyrhizobium sp017872875--2||s__Bradyrhizobium sp019243075--2||s__Bradyrhizobium sp900109945--2||s__Bradyrhizobium sp900114915--2||s__Bradyrhizobium sp900115265--2||s__Bradyrhizobium stylosanthis--2||s__Bradyrhizobium symbiodeficiens--2||s__Bradyrhizobium vignae--2||s__Brevundimonas aurantiaca--3||s__Brevundimonas mediterranea_A--2||s__Brevundimonas naejangsanensis_B--1||s__Brevundimonas sp013912065--1||s__Brevundimonas sp018820205--1||s__Brevundimonas sp902506205--1||s__Brevundimonas vesicularis_A--1||s__Breznakibacter sp016933045--9||s__Breznakibacter xylanolyticus--13||s__CABZJG01 sp902525995--1||s__CADCTQ01 sp902805615--1||s__CAIJMU01 sp903821875--1||s__CAIOGM01 sp903902345--1||s__CAIOGM01 sp903929485--1||s__CAIOYC01 sp903837135--7||s__CAIPTA01 sp903867855--1||s__CAIRSR01 sp903824965--1||s__CAIRSR01 sp903881315--1||s__CAIWCD01 sp903911145--1||s__CAIYCT01 sp903924765--2||s__CAIYYX01 sp903904605--1||s__CAIZDL01 sp903856295--3||s__CAIZDL01 sp903931735--1||s__CAJATL01 sp903944895--4||s__CG2-30-32-10 sp001872995--2||s__CG2-30-33-31 sp001872625--1||s__CLL3-39 sp012070395--1||s__CYK-10 sp009925085--1||s__Caldichromatium japonicum--2||s__Carboxylicivirga linearis--18||s__Carboxylicivirga mesophila--14||s__Carboxylicivirga sediminis--14||s__Carboxylicivirga sp002429115--15||s__Carboxylicivirga sp007097485--16||s__Carboxylicivirga sp016342595--15||s__Carboxylicivirga sp016612505--15||s__Caulobacter henricii_A--3||s__Caulobacter henricii_C--2||s__Caulobacter henricii_D--2||s__Caulobacter rhizosphaerae--2||s__Caulobacter segnis--3||s__Caulobacter segnis_A--3||s__Caulobacter soli--2||s__Caulobacter sp000019145--2||s__Caulobacter sp000712075--2||s__Caulobacter sp000799245--2||s__Caulobacter sp001426905--1||s__Caulobacter sp001556515--1||s__Caulobacter sp002737755--2||s__Caulobacter sp002742625--4||s__Caulobacter sp002742635--2||s__Caulobacter sp002742645--4||s__Caulobacter sp003060965--2||s__Caulobacter sp003931565--4||s__Caulobacter sp004342605--2||s__Caulobacter sp011058465--3||s__Caulobacter sp013181195--1||s__Caulobacter sp014207215--1||s__Caulobacter sp017744445--2||s__Caulobacter sp017744495--2||s__Caulobacter sp018895795--1||s__Caulobacter sp900114015--3||s__Caulobacter sp903900155--3||s__Caulobacter vibrioides_D--1||s__Caulobacter vibrioides_E--3||s__Cereibacter changlensis--5||s__Cereibacter_A azotoformans--2||s__Cereibacter_A johrii--9||s__Cereibacter_A ovatus--9||s__Cereibacter_A sp002407205--10||s__Cereibacter_A sphaeroides--8||s__Cesiribacter andamanensis--1||s__Cesiribacter sp000597885--1||s__Chachezhania antarctica--2||s__Chachezhania sp009765275--2||s__Chakrabartia sp903839675--2||s__Chitinimonas koreensis--2||s__Chitinimonas taiwanensis--1||s__Chromatium minus--1||s__Chromatium okenii--1||s__Chromatium okenii_A--1||s__Chromatium sp903897335--1||s__Chromatium violascens--1||s__Chromatium weissei--1||s__Chromobacterium paludis--1||s__Chromobacterium phragmitis--1||s__Chromobacterium sp002848345--1||s__Chromobacterium sp002924365--1||s__Chromobacterium sphagni--1||s__Chromobacterium subtsugae--1||s__Chromobacterium vaccinii--1||s__Chromobacterium vaccinii_A--1||s__Chromobacterium violaceum--1||s__Chryseolinea sp016735595--2||s__Citreimonas salinaria--1||s__Consotaella salsifontis--1||s__Croceicoccus sp016745095--1||s__Cycloclasticus sp002162695--1||s__DC0425bin3 sp002753665--1||s__DRHE01 sp011049745--1||s__DRJH01 sp011052285--1||s__DSVZ01 sp015075445--1||s__DTGW01 sp011334875--5||s__DUOS01 sp002070025--1||s__Desulfonema limicola--8||s__Desulfonema_B ishimotonii--2||s__Desulfonema_C magnum--6||s__Desulfosudis oleovorans--1||s__Desulfuromonas acetoxidans--1||s__Desulfuromusa kysingii--1||s__Devosia aurantiaca--1||s__Devosia crocina--2||s__Devosia elaeis--1||s__Devosia ginsengisoli--2||s__Devosia indica--1||s__Devosia limi--1||s__Devosia lucknowensis--1||s__Devosia marina--2||s__Devosia psychrophila--2||s__Devosia riboflavina--3||s__Devosia soli--3||s__Devosia sp001425445--4||s__Devosia sp001426345--2||s__Devosia sp001427605--2||s__Devosia sp001427875--3||s__Devosia sp001899045--1||s__Devosia sp005222805--2||s__Devosia sp014127105--1||s__Devosia sp014837245--1||s__Devosia sp014860165--1||s__Devosia sp015158295--1||s__Devosia sp015234425--1||s__Devosia sp016411825--2||s__Devosia sp016698645--1||s__Devosia sp016698665--1||s__Devosia sp017307565--4||s__Devosia sp017744655--3||s__Devosia sp018828145--1||s__Devosia subaequoris--1||s__Devosia submarina--1||s__Devosia_A insulae--2||s__Devosia_A sp001402915--2||s__Devosia_A sp001425235--2||s__Devosia_A sp001899085--2||s__Devosia_A sp014873135--3||s__Devosia_A sp016713105--2||s__Devosia_A sp017307495--2||s__Devosia_A sp903842455--2||s__Donghicola eburneus--4||s__Donghicola mangrovi--5||s__Donghicola tyrosinivorans--7||s__Dongia sp000620685--2||s__ER46 sp003054705--1||s__ES-bin-26 sp014379925--1||s__ETT8 sp002900965--2||s__ETT8 sp003443995--1||s__ETT8 sp004745575--2||s__ETT8 sp010915705--1||s__EW11 sp003054665--3||s__Emcibacter nanhaiensis--1||s__Ensifer_A adhaerens_A--5||s__Ensifer_A sp900466575--3||s__Ensifer_A sp900467685--4||s__Enterovibrio sp001310415--1||s__Erythrobacter sp002706445--1||s__FKL33 sp005222915--5||s__FKL33 sp014158035--5||s__FKL33 sp016722925--2||s__FW300-bin19 sp004297825--3||s__Fabibacter_A sp012926615--1||s__Fen-1342 sp003162245--1||s__Filomicrobium insigne--1||s__Flexithrix dorotheae--1||s__Fluviibacterium sp003172915--1||s__Fodinibius halophilus--1||s__Fodinibius sp002287075--1||s__Frigidibacter mobilis--1||s__Fulvimarina endophytica--2||s__Fulvimarina manganoxydans--2||s__Fulvivirga kasyanovii--2||s__Fulvivirga lutimaris--1||s__Fulvivirga sp016775155--1||s__GCA-002708315 sp013203805--1||s__GCA-002708315 sp016845105--1||s__GCA-002733105 sp013215825--2||s__GCA-002733465 sp905479925--1||s__GCA-002840935 sp002840935--1||s__GCA-2401725 sp002401725--1||s__GCA-2401725 sp016765535--1||s__GCA-2717185 sp002717185--1||s__GCA-2729595 sp002729595--1||s__GCA-2753255 sp002753255--1||s__GCA-2753565 sp002753565--1||s__GCA-2753565 sp015231305--1||s__GCA-2753565 sp015232365--1||s__GCA-2753565 sp015232405--1||s__GCA-2753565 sp015232795--1||s__GCA-2753565 sp015232865--1||s__GRL18 sp013139395--1||s__GRL18 sp016744395--3||s__GWA2-31-9 sp001768975--3||s__GWC1-27-15 sp001829125--2||s__GWE2-29-8 sp001768555--3||s__GWE2-40-63 sp002840905--5||s__GWE2-40-63 sp003512955--9||s__GWF2-33-38 sp001769505--6||s__GWF2-35-48 sp001769125--1||s__Ga0074137 sp016713885--1||s__Gemmobacter lanyuensis--6||s__Gemmobacter_B sp000500915--1||s__Gemmobacter_B sp002256185--4||s__Gemmobacter_B sp002855575--7||s__Gemmobacter_B sp003060865--1||s__Gemmobacter_B sp009908265--1||s__Gemmobacter_B sp009908315--4||s__Gemmobacter_B sp011059185--1||s__Gemmobacter_B sp014654775--6||s__Gemmobacter_B straminiformis--1||s__Geoanaerobacter pelophilus--1||s__Geoanaerobacter sp000813145--2||s__Geofilum rhodophaeum--5||s__Geofilum rubicundum--6||s__Geofilum sp002411385--3||s__Geofilum sp002412555--7||s__Geofilum sp002427105--1||s__Geofilum sp012838865--2||s__Geomonas sp000023645--1||s__Geothrix sp003158505--2||s__Geothrix sp003538615--6||s__Geothrix sp013334395--8||s__Geothrix sp013390615--5||s__Geothrix sp016195985--12||s__Geothrix sp016714685--7||s__Geothrix sp016721195--8||s__Geothrix sp017859995--8||s__Geothrix sp903839205--6||s__Geothrix sp903840385--5||s__Geothrix sp903843705--11||s__Geothrix sp903857495--12||s__Geothrix sp903863195--10||s__Geothrix sp903873655--4||s__Geothrix sp903876615--8||s__Geothrix sp903880675--4||s__Geothrix sp903884655--10||s__Geothrix sp903890595--5||s__Geothrix sp903913215--12||s__Geothrix sp903927605--6||s__Geothrix sp903937385--11||s__Glaciecola sp905479945--1||s__Gracilimonas mengyeensis--1||s__Gracilimonas sp002696035--1||s__Granulibacter bethesdensis_B--1||s__Gynuella sunshinyii--1||s__HA3dbin3 sp002753495--1||s__HA3dbin3 sp015228935--2||s__HA3dbin3 sp015229045--1||s__HCH-1 sp001541255--1||s__HCHbin5 sp903913345--2||s__HLUCCA09 sp001314685--1||s__HXMU1420-13 sp017640605--1||s__Halocyntiibacter_A alkanivorans--2||s__Halomonas_A anticariensis--8||s__Halomonas_A qijiaojingensis--7||s__Halovulum dunhuangense--1||s__Hartmannibacter diazotrophicus--2||s__Herbaspirillum autotrophicum--1||s__Herbaspirillum chlorophenolicum--1||s__Herbaspirillum rhizosphaerae--2||s__Herbaspirillum robiniae--1||s__Herbaspirillum sp000282135--2||s__Herbaspirillum sp002257565--1||s__Herbaspirillum sp004563925--1||s__Herbaspirillum sp006715495--1||s__Herbaspirillum sp014192645--1||s__Holophaga foetida--15||s__Holophaga sp002068835--2||s__Holophaga sp002297665--7||s__Holophaga sp002298155--9||s__Holophaga sp002319925--7||s__Holophaga sp003165415--5||s__Holophaga sp016715205--5||s__Holophaga sp017859955--19||s__Holophaga sp903868115--8||s__HyVt-429 sp013152415--1||s__Hyphomicrobium sp000253295--1||s__Hyphomicrobium sp018242255--1||s__IMCC2047 sp001593685--1||s__Imhoffiella drewsii--2||s__Imhoffiella purpurea--1||s__J25 sp004343725--2||s__JAAAOM01 sp009908855--2||s__JAABRU01 sp011390755--7||s__JAABTD01 sp011389855--1||s__JAABTE01 sp011390035--1||s__JAABTS01 sp011389735--2||s__JAADEM01 sp013153405--9||s__JAADFW01 sp013152655--2||s__JAANAU01 sp011089965--1||s__JAANAU01 sp015231295--1||s__JAANAU01 sp015231375--1||s__JAANAU01 sp015231755--1||s__JAANAU01 sp015232245--1||s__JAANAU01 sp015232825--1||s__JAANAU01 sp015234115--1||s__JAAUTT01 sp012031335--14||s__JAAYBQ01 sp012730035--1||s__JAAYQU01 sp012519055--4||s__JAAYUR01 sp012517645--1||s__JABFSH01 sp013140705--2||s__JABHCC01 sp018669475--1||s__JABLXB01 sp013178305--1||s__JACABE01 sp903936865--1||s__JACCQO01 sp015709205--1||s__JACNJF01 sp018669845--3||s__JACQXA01 sp016208975--1||s__JACQZB01 sp016207925--1||s__JACQZU01 sp016213735--3||s__JACRFY01 sp016212565--2||s__JADFWT01 sp015233785--2||s__JADFWU01 sp015234045--1||s__JADFXB01 sp015233935--2||s__JADFXJ01 sp015233615--2||s__JADFXL01 sp015233585--3||s__JADFZM01 sp015232535--1||s__JADFZT01 sp015232395--1||s__JADFZZ01 sp015232315--1||s__JADGAN01 sp015231955--1||s__JADGAQ01 sp015231925--3||s__JADGAU01 sp015231865--2||s__JADGBD01 sp009497875--2||s__JADGBD01 sp015231665--1||s__JADGBX01 sp015231265--1||s__JADGCL01 sp015229005--3||s__JADGDA01 sp015228695--2||s__JADJMO01 sp016709545--1||s__JADJPG01 sp016713365--2||s__JADKDL01 sp016714605--10||s__JAEINW01 sp016342715--6||s__JAEUJG01 sp016794765--4||s__JAEUKK01 sp016792625--1||s__JAEUMY01 sp016791265--1||s__JAEUUG01 sp016787565--1||s__JAFAKZ01 sp019234745--1||s__JAFDVN01 sp016192145--5||s__JAFGHO01 sp016930085--1||s__JAFGJK01 sp016929135--4||s__JAFGJZ01 sp016928815--1||s__JAFGNN01 sp016926955--4||s__JAFGNN01 sp018262985--2||s__JAFGOZ01 sp016926235--11||s__JAFGPL01 sp016936215--4||s__JAFGPZ01 sp016935935--1||s__JAFGQL01 sp016935695--1||s__JAFGQQ01 sp016935595--1||s__JAFGRW01 sp016934935--1||s__JAFGSG01 sp016934735--1||s__JAFGSW01 sp016934415--1||s__JAFGSZ01 sp016934395--2||s__JAFGTC01 sp016934335--3||s__JAFGUD01 sp016936595--3||s__JAFGUD01 sp016938685--5||s__JAFGXN01 sp016936615--5||s__JAGODF01 sp017998375--2||s__JAGPHP01 sp018055415--7||s__JAGPIS01 sp018054835--3||s__JAGXLC01 sp018334875--1||s__JAHDSF01 sp018432935--3||s__JAHJDF01 sp018812595--1||s__JAHJQZ01 sp018818925--1||s__JC017 sp004296775--18||s__JCVI-SCAAA005 sp000224765--1||s__JCVI-SCAAA005 sp011522845--1||s__Jannaschia faecimaris--2||s__Jannaschia formosa--1||s__Jannaschia seohaensis--4||s__Jannaschia seosinensis--2||s__Jiella pacifica--3||s__Jiella sp002700095--2||s__Jiella sp017353515--1||s__Jiella sp017815135--1||s__KS41 sp903903365--1||s__KS41 sp903905335--3||s__KS41 sp903910205--3||s__Kmv16 sp014859615--1||s__LFER01 sp011525185--1||s__LFER01 sp902633655--1||s__LGRT01 sp001642945--1||s__LGRT01 sp016778765--1||s__Leaf443 sp001425575--12||s__Leptonema illini--2||s__Leptospira_A biflexa--1||s__Leptospira_A bourretii--1||s__Leptospira_A brenneri--1||s__Leptospira_A congkakensis--1||s__Leptospira_A ellinghausenii--1||s__Leptospira_A harrisiae--1||s__Leptospira_A idonii--2||s__Leptospira_A ilyithenensis--2||s__Leptospira_A jelokensis--1||s__Leptospira_A kanakyensis--2||s__Leptospira_A kemamanensis--1||s__Leptospira_A kobayashii--1||s__Leptospira_A levettii--2||s__Leptospira_A meyeri--1||s__Leptospira_A montravelensis--1||s__Leptospira_A mtsangambouensis--1||s__Leptospira_A noumeaensis--1||s__Leptospira_A perdikensis--2||s__Leptospira_A ryugenii--1||s__Leptospira_A sp016742255--1||s__Leptospira_A sp016918735--1||s__Leptospira_A sp016919165--2||s__Leptospira_B andrefontaineae--1||s__Leptospira_B hartskeerlii--1||s__Leptospira_B johnsonii--1||s__Leptospira_B koniambonensis--1||s__Leptospira_B sp000347035--1||s__Leptospira_B wolffii--1||s__Lichenihabitans minor--1||s__Lichenihabitans ramalinae--1||s__Limnobacter thiooxidans--1||s__Loktanella sp004145405--1||s__M1805 sp006226965--1||s__MCCB-386 sp016918935--1||s__MED-G52 sp003332035--1||s__MED-G52 sp902543185--1||s__MED-G52 sp902573175--2||s__MED-G52 sp902606585--2||s__MED-G52 sp902632125--2||s__MVZN01 sp002069125--1||s__MWDO01 sp017998755--3||s__MWFE01 sp002071445--7||s__Magnetaquicoccus inordinatus--1||s__Magnetococcus marinus--1||s__Magnetospirillum aberrantis--2||s__Magnetospirillum sp006218045--1||s__Magnetospirillum sp014380005--1||s__Magnetospirillum sp018224925--1||s__Malikia granosa--1||s__Mangrovicoccus sp005870025--1||s__Mangrovitalea sediminis--1||s__Maridesulfovibrio gilichinskyi--1||s__Maridesulfovibrio sp002340305--1||s__Maridesulfovibrio sp006210265--1||s__Marinibacterium profundimaris--3||s__Marinibacterium sp002709405--2||s__Marinibacterium sp003217735--3||s__Marinilabilia rubra--10||s__Marinilabilia salmonicolor--7||s__Marinilabilia salmonicolor_A--10||s__Marinilabilia sp002411085--10||s__Marinilabilia sp016278715--10||s__Marinobacterium halophilum--1||s__Marinobacterium litorale--1||s__Marinobacterium sp019061305--1||s__Marinoscillum sp002729235--1||s__Marispirochaeta aestuarii--2||s__Marispirochaeta associata--2||s__Maritimibacter harenae--1||s__Maritimibacter sp001626765--1||s__Marivita cryptomonadis--1||s__Marivita lacus--1||s__Marivita sp003149565--1||s__Marivivens aquimaris--1||s__Marivivens donghaensis--1||s__Marivivens sp001908835--1||s__Marivivens zhoushanense--1||s__Mesorhizobium_A sp002336975--2||s__Mesorhizobium_E carbonis--1||s__Mesorhizobium_E sp014495845--3||s__Methylicorpusculum oleiharenae--3||s__Methylicorpusculum sp018333785--3||s__Methylobacter_A oryzae--2||s__Methylobacter_A sp004299305--2||s__Methylobacter_A sp004322395--2||s__Methylobacter_A sp016784875--3||s__Methylobacter_A sp903831545--3||s__Methylobacter_A sp903832775--3||s__Methylobacter_A tundripaludum--2||s__Methylobacter_A tundripaludum_A--2||s__Methylobacterium aquaticum--1||s__Methylobacterium aquaticum_C--3||s__Methylobacterium brachiatum--3||s__Methylobacterium currus--3||s__Methylobacterium fujisawaense--1||s__Methylobacterium gossipiicola--2||s__Methylobacterium indicum--4||s__Methylobacterium platani--3||s__Methylobacterium pseudosasicola--3||s__Methylobacterium salsuginis--2||s__Methylobacterium sp001425465--1||s__Methylobacterium sp001455965--1||s__Methylobacterium sp004004555--1||s__Methylobacterium sp006151805--1||s__Methylobacterium sp008000895--2||s__Methylobacterium sp008040085--3||s__Methylobacterium sp009806555--2||s__Methylobacterium sp011043735--1||s__Methylobacterium sp019216885--3||s__Methylobacterium sp900112625--1||s__Methylobacterium symbioticum--2||s__Methylobacterium tarhaniae--2||s__Methylobacterium zatmanii--1||s__Methylocella acidiphila--1||s__Methylocystis sp002412985--1||s__Methylocystis sp014190435--3||s__Methylocystis sp900299115--1||s__Methylomarinum sp006844585--3||s__Methylomonas koyamae--2||s__Methylomonas koyamae_A--1||s__Methylomonas methanica--3||s__Methylomonas methanica_A--3||s__Methylomonas rhizoryzae--1||s__Methylomonas sp000515215--4||s__Methylomonas sp000702925--3||s__Methylomonas sp002083615--2||s__Methylomonas sp002928965--4||s__Methylomonas sp015711015--3||s__Methylomonas sp903064685--3||s__Methylomonas sp903064715--4||s__Methylomonas sp903858105--2||s__Methyloprofundus sp016592635--3||s__Methylosinus sp009936375--2||s__Methylosinus trichosporium--2||s__Methylotuvimicrobium alcaliphilum--2||s__Methylotuvimicrobium buryatense--2||s__Methylotuvimicrobium sp003932755--2||s__Methylotuvimicrobium sp018830325--2||s__Methylovulum oryzae--1||s__Methylovulum sp004299465--1||s__Methylovulum sp903945375--1||s__Microscilla marina--1||s__Microscilla sp003483885--1||s__Moduliflexus flocculans--29||s__Mucilaginibacter ginsenosidivorax--2||s__Mucilaginibacter sp009770985--2||s__Mucilaginibacter sp012849215--1||s__Mucilaginibacter sp018390515--2||s__Mucilaginibacter sp900110415--2||s__Muirbacterium halophilum--1||s__Mycoplana azooxidifex--2||s__Mycoplana rhizolycopersici--3||s__Mycoplana sp900469965--1||s__Mycoplana subbaraonis--1||s__NBLH01 sp002084525--4||s__NBLH01 sp016937695--14||s__Nafulsella sp017948555--4||s__Natronoflexus pectinivorans--8||s__Natronoflexus saponilacus--10||s__Neorhizobium alkalisoli--3||s__Neorhizobium cellulosilyticum--2||s__Neorhizobium deserti--2||s__Neorhizobium galegae--3||s__Neorhizobium galegae_B--3||s__Neorhizobium galegae_C--3||s__Neorhizobium galegae_D--3||s__Neorhizobium huautlense--2||s__Neorhizobium oryzae_A--3||s__Neorhizobium petrolearium--2||s__Neorhizobium smilacinae--2||s__Neorhizobium sp000282095--3||s__Neorhizobium sp002376235--2||s__Neorhizobium sp002431175--3||s__Neorhizobium sp002500765--2||s__Neorhizobium sp003425685--4||s__Neorhizobium sp003491345--2||s__Neorhizobium sp003597675--2||s__Neorhizobium sp004053875--2||s__Neorhizobium sp900111905--2||s__Neorhizobium sp900466875--2||s__Neorhizobium sp900469345--3||s__Neorhizobium sp900469445--2||s__Neorhizobium sp900469955--3||s__Neorhizobium sp900471605--3||s__Neorhizobium sp900472675--3||s__Neorhizobium sp902167985--2||s__Neorhizobium tomejilense--3||s__Neorhizobium vignae--3||s__Neorhizobium wenxiniae--2||s__Niastella caeni--1||s__Niastella koreensis--2||s__Nisaea denitrificans--1||s__Nisaea nitritireducens--1||s__Nisaea sp014904705--1||s__Nisaea sp017640745--1||s__Nitrospirillum amazonense--2||s__Nitrospirillum amazonense_A--2||s__Nitrospirillum amazonense_C--2||s__Nitrospirillum iridis--2||s__Nitrospirillum sp000333275--2||s__Novosphingobium barchaimii_B--2||s__Novosphingobium capsulatum--3||s__Novosphingobium nitrogenifigens--1||s__Novosphingobium panipatense--2||s__Novosphingobium pokkalii--2||s__Novosphingobium profundi--1||s__Novosphingobium sediminicola--1||s__Novosphingobium sp000272475--1||s__Novosphingobium sp000813185--1||s__Novosphingobium sp001295795--1||s__Novosphingobium sp001298105--2||s__Novosphingobium sp001519065--4||s__Novosphingobium sp001898925--2||s__Novosphingobium sp002256985--1||s__Novosphingobium sp002556635--1||s__Novosphingobium sp003208305--1||s__Novosphingobium sp003454795--2||s__Novosphingobium sp004211435--2||s__Novosphingobium sp004341845--2||s__Novosphingobium sp004342985--2||s__Novosphingobium sp004364785--2||s__Novosphingobium sp006874585--4||s__Novosphingobium sp008107685--1||s__Novosphingobium sp009909235--3||s__Novosphingobium sp012641335--2||s__Novosphingobium sp013149295--1||s__Novosphingobium sp014200275--3||s__Novosphingobium sp017745295--2||s__Novosphingobium sp019075875--2||s__Novosphingobium sp900176395--2||s__Novosphingobium sp903868655--1||s__Novosphingobium subterraneum--2||s__Novosphingobium taihuense--2||s__Novosphingobium umbonatum--3||s__Novosphingopyxis sp002683755--1||s__Oceanicola sp008710275--1||s__Oceanispirochaeta crateris--2||s__Oceanispirochaeta sp002084805--3||s__Oceanispirochaeta sp002408085--5||s__Oceanispirochaeta sp003249275--4||s__Oceanispirochaeta sp003346715--7||s__Oceanospirillum beijerinckii--2||s__Ohtaekwangia flava--3||s__Ohtaekwangia koreensis--1||s__Ohtaekwangia sp002432545--3||s__Ohtaekwangia sp018598175--3||s__Ohtaekwangia sp018598185--2||s__Ohtaekwangia sp902168185--1||s__Ohtaekwangia sp902168205--3||s__Oleiliquidispirillum nitrogeniifigens--1||s__Oricola sp014904745--1||s__PGXY01 sp002839375--11||s__PUKZ01 sp003550725--1||s__PUMT01 sp003554865--1||s__PWLF01 sp003559475--1||s__PWMO01 sp007130025--1||s__PWMO01 sp007693485--1||s__PWND01 sp003557965--2||s__PWU20 sp018598225--3||s__PWU20 sp018598585--2||s__PXAP01 sp007120695--1||s__PXAP01 sp007131165--4||s__PXAP01 sp007132225--2||s__Palleronia abyssalis--9||s__Palleronia aestuarii--10||s__Palleronia marisminoris--2||s__Paludibacterium sp019232825--1||s__Paludibaculum fermentans--1||s__Paracoccus alkanivorans--2||s__Paracoccus marinus_A--2||s__Paracoccus saliphilus_A--1||s__Paracoccus sp003591515--2||s__Paracoccus sp004335005--1||s__Paracoccus sp016869875--1||s__Paracoccus tibetensis--1||s__Paracraurococcus ruber--1||s__Pararhizobium antarcticum--2||s__Pararhizobium arenae--2||s__Pararhizobium oryzae--5||s__Pararhizobium polonicum--3||s__Pararhizobium rhizosphaerae--3||s__Pararhizobium sp000745255--1||s__Pararhizobium sp000745575--2||s__Pararhizobium sp001424985--2||s__Pararhizobium sp900067135--2||s__Pararhizobium sp900468065--2||s__Pararhizobium sp900472175--2||s__Pararhizobium sp900473045--2||s__Pararhodobacter sp001691415--2||s__Pararhodospirillum oryzae--2||s__Pararhodospirillum photometricum--3||s__Parasedimentitalea sp002401945--1||s__Parvibaculum sp013823365--1||s__Pelagibacterium halotolerans--1||s__Pelagibacterium sp002337455--1||s__Pelagibacterium sp002375765--1||s__Pelagibacterium sp002723255--1||s__Pelagimonas phthalicica--2||s__Phaeospirillum caucaseum--1||s__Phaeospirillum fulvum_A--1||s__Phaeospirillum fulvum_B--2||s__Phaeospirillum molischianum--2||s__Phaeospirillum sp001511835--1||s__Phaeospirillum sp900184795--1||s__Phaeospirillum sp903901915--3||s__Phaeovulum sp002421605--1||s__Phenylobacterium sp004297125--2||s__Phenylobacterium sp018821435--2||s__Planktomarina temperata--1||s__Pleomorphomonas carboxyditropha--2||s__Pleomorphomonas diazotrophica--1||s__Pleomorphomonas oryzae--2||s__Pleomorphomonas sp004366315--2||s__Pleomorphomonas sp011759535--2||s__Pseudobdellovibrio sp001771815--1||s__Pseudodesulfovibrio aespoeensis--1||s__Pseudodesulfovibrio brasiliensis--1||s__Pseudodesulfovibrio hydrargyri--2||s__Pseudodesulfovibrio indicus--1||s__Pseudodesulfovibrio profundus--2||s__Pseudodesulfovibrio sp004025585--1||s__Pseudodesulfovibrio sp008001235--1||s__Pseudodesulfovibrio sp009729555--1||s__Pseudodesulfovibrio sp012516435--2||s__Pseudodesulfovibrio sp015709315--1||s__Pseudodesulfovibrio sp017351175--3||s__Pseudoduganella eburnea--1||s__Pseudoduganella guangdongensis--1||s__Pseudoduganella sp001425005--1||s__Pseudoduganella sp001427305--1||s__Pseudoduganella sp004217275--1||s__Pseudoduganella sp900113115--1||s__Pseudooceanicola sediminis--1||s__Pseudophaeobacter_A sp014884385--1||s__Pseudoprimorskyibacter insulae--2||s__Pseudorhodobacter_B sp000176015--2||s__Pseudospirillum japonicum--1||s__Psychromonas aquimarina--1||s__Psychromonas ossibalaenae--1||s__Puniceibacterium antarcticum--1||s__QY30 sp002356635--1||s__QY30 sp002440945--1||s__QZLD01 sp004796385--2||s__QZLE01 sp004796365--1||s__Qipengyuania sp002695185--1||s__RBG-16-49-21 sp016928865--1||s__RBG-16-49-21 sp016933025--2||s__RBG-16-49-21 sp017999915--2||s__RGIG1711 sp017416145--3||s__RGIG1711 sp017618015--3||s__RGIG1711 sp018066285--2||s__RGIG6076 sp017454165--1||s__RGIG6076 sp017524185--3||s__RGIG9060 sp017936665--1||s__RI-112 sp016124535--2||s__RU20A sp900155885--3||s__Reichenbachiella agariperforans--1||s__Reichenbachiella sp002742335--1||s__Reinekea blandensis--1||s__Rhabdochromatium marinum--6||s__Rhizobium acidisoli--3||s__Rhizobium aethiopicum--2||s__Rhizobium aethiopicum_A--2||s__Rhizobium alamii--4||s__Rhizobium album--4||s__Rhizobium anhuiense--3||s__Rhizobium bangladeshense--3||s__Rhizobium binae--2||s__Rhizobium chutanense--1||s__Rhizobium ecuadorense--3||s__Rhizobium esperanzae--3||s__Rhizobium esperanzae_A--2||s__Rhizobium etli--3||s__Rhizobium grahamii_A--2||s__Rhizobium hainanense--2||s__Rhizobium indicum--3||s__Rhizobium jaguaris--3||s__Rhizobium laguerreae--3||s__Rhizobium leguminosarum--3||s__Rhizobium leguminosarum_D--3||s__Rhizobium leguminosarum_E--3||s__Rhizobium leguminosarum_G--3||s__Rhizobium leguminosarum_I--1||s__Rhizobium leguminosarum_J--3||s__Rhizobium leguminosarum_K--3||s__Rhizobium leguminosarum_L--3||s__Rhizobium leguminosarum_M--3||s__Rhizobium leguminosarum_N--2||s__Rhizobium leguminosarum_P--2||s__Rhizobium lentis--3||s__Rhizobium lentis_A--2||s__Rhizobium leucaenae--1||s__Rhizobium lusitanum--1||s__Rhizobium lusitanum_A--2||s__Rhizobium lusitanum_B--2||s__Rhizobium lusitanum_D--2||s__Rhizobium metallidurans--2||s__Rhizobium miluonense--2||s__Rhizobium multihospitium--2||s__Rhizobium paranaense--2||s__Rhizobium phaseoli--2||s__Rhizobium phaseoli_A--3||s__Rhizobium pisi--3||s__Rhizobium rhizogenes_A--1||s__Rhizobium rhizogenes_B--2||s__Rhizobium rhizogenes_D--2||s__Rhizobium ruizarguesonis--3||s__Rhizobium sophorae--3||s__Rhizobium sophoriradicis--2||s__Rhizobium sp000172795--2||s__Rhizobium sp000292525--3||s__Rhizobium sp000377565--3||s__Rhizobium sp000746265--2||s__Rhizobium sp000746385--3||s__Rhizobium sp000799775--3||s__Rhizobium sp001426265--2||s__Rhizobium sp001429725--2||s__Rhizobium sp001657485--3||s__Rhizobium sp001664485--3||s__Rhizobium sp001692325--2||s__Rhizobium sp002117485--3||s__Rhizobium sp002211285--3||s__Rhizobium sp002211305--3||s__Rhizobium sp002277895--2||s__Rhizobium sp002531725--2||s__Rhizobium sp002531825--3||s__Rhizobium sp002531905--3||s__Rhizobium sp002531955--2||s__Rhizobium sp002944315--2||s__Rhizobium sp004341105--3||s__Rhizobium sp004341625--4||s__Rhizobium sp004345245--2||s__Rhizobium sp004362445--2||s__Rhizobium sp007000325--4||s__Rhizobium sp012641395--3||s__Rhizobium sp012641435--2||s__Rhizobium sp014193025--3||s__Rhizobium sp014193255--4||s__Rhizobium sp014193695--4||s__Rhizobium sp014195325--3||s__Rhizobium sp017305935--2||s__Rhizobium sp017357385--2||s__Rhizobium sp017741815--3||s__Rhizobium sp017948245--3||s__Rhizobium sp018987265--4||s__Rhizobium sp900465665--3||s__Rhizobium sp900465675--2||s__Rhizobium sp900466475--4||s__Rhizobium sp900466605--2||s__Rhizobium sp900467745--2||s__Rhizobium sp900467885--2||s__Rhizobium sp900468535--2||s__Rhizobium sp900468685--2||s__Rhizobium sp900468805--4||s__Rhizobium sp900470805--2||s__Rhizobium sp900470965--4||s__Rhizobium sp900471515--3||s__Rhizobium sp900471925--5||s__Rhizobium sp900472605--3||s__Rhizobium sp900472625--2||s__Rhizobium sp900489925--2||s__Rhizobium sp902706285--2||s__Rhizobium tropici_A--1||s__Rhizobium tumorigenes--4||s__Rhizobium vallis--3||s__Rhizobium viscosum--4||s__Rhizobium_A galegae_A--3||s__Rhizobium_A pseudoryzae--5||s__Rhizobium_A rhizoryzae--2||s__Rhizobium_A sp005222835--2||s__Rhizobium_A sp005222845--3||s__Rhizobium_A sp018760785--3||s__Rhizobium_A straminoryzae--4||s__Rhizobium_B borbori--2||s__Rhizomicrobium electricum--7||s__Rhizomicrobium palustre--5||s__Rhizomicrobium sp002307315--2||s__Rhizomicrobium sp002307725--4||s__Rhizomicrobium sp013149165--5||s__Rhizomicrobium sp015654635--2||s__Rhizomicrobium sp015654715--2||s__Rhizorhabdus sp011044255--4||s__Rhodobacter aestuarii--1||s__Rhodobacter capsulatus--1||s__Rhodobacter capsulatus_B--1||s__Rhodobacter capsulatus_C--1||s__Rhodobacter viridis--2||s__Rhodoblastus acidophilus--1||s__Rhodoblastus acidophilus_A--1||s__Rhodoblastus acidophilus_B--1||s__Rhodoblastus sphagnicola--2||s__Rhodocytophaga rosea--5||s__Rhodomicrobium lacus--4||s__Rhodomicrobium sp003153975--3||s__Rhodomicrobium udaipurense--1||s__Rhodomicrobium vannielii--1||s__Rhodoplanes elegans--3||s__Rhodoplanes roseus--3||s__Rhodoplanes sp013377085--2||s__Rhodopseudomonas palustris_B--2||s__Rhodopseudomonas palustris_D--4||s__Rhodopseudomonas palustris_F--1||s__Rhodopseudomonas palustris_G--1||s__Rhodopseudomonas palustris_H--1||s__Rhodopseudomonas palustris_I--1||s__Rhodopseudomonas pentothenatexigens--1||s__Rhodopseudomonas rhenobacensis--3||s__Rhodopseudomonas sp000333455--1||s__Rhodopseudomonas sp001295845--1||s__Rhodopseudomonas sp010907035--1||s__Rhodosalinus sp003298775--1||s__Rhodospira marina--1||s__Rhodospirillum rubrum--3||s__Rhodothermus marinus--1||s__Rhodovastum atsumiense--3||s__Rhodovulum euryhalinum--1||s__Rhodovulum kholense--2||s__Rhodovulum sp002073975--1||s__Rhodovulum steppense--1||s__Rhodovulum strictum--1||s__Rhodovulum visakhapatnamense--2||s__Roseibium aggregatum_C--1||s__Roseivivax halotolerans--1||s__Roseivivax jejudonensis--1||s__Roseivivax sediminis--1||s__Roseomonas aerophila--1||s__Roseomonas sp017355405--2||s__Roseomonas_A sp011040385--2||s__Roseomonas_A sp016805305--2||s__Roseomonas_A sp019029495--2||s__Roseomonas_A stagni--1||s__Roseovarius mucosus--2||s__Roseovarius mucosus_A--2||s__Roseovarius sp000152845--2||s__Roseovarius sp002166865--1||s__Roseovarius sp018066915--2||s__Rubellimicrobium mesophilum--3||s__Rubellimicrobium rubrum--7||s__Rubellimicrobium sp017916275--7||s__Rubrivivax sp016716535--1||s__Rubrivivax sp018971105--1||s__SABY01 sp009928785--1||s__SABY01 sp012523265--1||s__SABY01 sp018400545--3||s__SAT37 sp002706605--1||s__SB25 sp008933525--11||s__SKHV01 sp007116765--4||s__SKHV01 sp012719495--4||s__SKHV01 sp016930365--5||s__SKHV01 sp016931385--5||s__SKHV01 sp016933815--6||s__SKHV01 sp016938055--6||s__SKHV01 sp017998095--3||s__SKHV01 sp018399395--3||s__SKKC01 sp007121695--2||s__SKKC01 sp007128315--1||s__SKKC01 sp007694005--1||s__SKVR01 sp007131245--2||s__SKVR01 sp007131895--2||s__SKVR01 sp007132395--1||s__SKVR01 sp007135645--3||s__SKVR01 sp007694165--3||s__SKVR01 sp011390575--2||s__SKVS01 sp009991955--1||s__SLAA01 sp003564775--1||s__SM23-62 sp011053095--2||s__SR-FBR-E99 sp003245695--6||s__SSEL01 sp008012315--1||s__SURF-12 sp003598175--5||s__SURF-16 sp003605035--1||s__SURF-16 sp018897105--1||s__SXIZ01 sp005779525--3||s__SYSU-D00535 sp017355785--1||s__SZUA-229 sp003349885--2||s__SZUA-368 sp003246505--1||s__SZUA-368 sp016936115--1||s__SZUA-370 sp002839245--1||s__SZUA-370 sp018816345--3||s__SZUA-426 sp003245635--3||s__SZUA-53 sp015488735--1||s__SZUA-53 sp015491905--1||s__SZUA-53 sp016936355--1||s__SZUA-53 sp016936505--1||s__SZUA-534 sp003250355--5||s__SZUA-582 sp003249255--24||s__SZUA-582 sp003251015--7||s__Saccharicrinis aurantiacus--12||s__Saccharicrinis carchari--2||s__Saccharicrinis fermentans--10||s__Saccharicrinis marinus--18||s__Saccharicrinis sediminis--13||s__Saccharospirillum mangrovi--1||s__Saccharospirillum sp003054965--1||s__Sagittula marina--1||s__Salinivirga cyanobacteriivorans--6||s__Salinivirga sp002869335--9||s__Salipiger mucosus--1||s__Salipiger pacificus_B--1||s__Salipiger sp002300555--1||s__Sediminispirochaeta bajacaliforniensis--1||s__Sediminispirochaeta smaragdinae--2||s__Seleniibacterium seleniigenes--1||s__Shewanella decolorationis--1||s__Shewanella oneidensis--1||s__Shewanella xiamenensis--1||s__Shinella fusca--2||s__Shinella granuli--2||s__Shinella kummerowiae--2||s__Shinella sp001262505--2||s__Shinella sp001713395--2||s__Shinella sp002364745--3||s__Shinella sp003432075--2||s__Shinella sp004514435--3||s__Shinella sp016839145--1||s__Shinella zoogloeoides_A--2||s__Siculibacillus lacustris--2||s__Sinorhizobium sp001854885--1||s__Sinorhizobium terangae--1||s__Skermanella stibiiresistens--1||s__Sphingobium sp014873695--1||s__Sphingomonas abaci--2||s__Sphingomonas adhaesiva--3||s__Sphingomonas aeriglobus--1||s__Sphingomonas aerolata--1||s__Sphingomonas aquatilis--2||s__Sphingomonas aurantiaca--3||s__Sphingomonas elodea_A--1||s__Sphingomonas endophytica--4||s__Sphingomonas endophytica_A--4||s__Sphingomonas excrementigallinarum--4||s__Sphingomonas gellani--1||s__Sphingomonas ginsenosidimutans--2||s__Sphingomonas hankookensis--4||s__Sphingomonas jinjuensis--2||s__Sphingomonas koreensis--1||s__Sphingomonas kyeonggiensis--2||s__Sphingomonas melonis_A--4||s__Sphingomonas metalli--1||s__Sphingomonas pacifica--1||s__Sphingomonas parapaucimobilis--4||s__Sphingomonas paucimobilis--3||s__Sphingomonas phyllosphaerae--3||s__Sphingomonas pituitosa--2||s__Sphingomonas pokkalii--1||s__Sphingomonas pseudosanguinis--2||s__Sphingomonas sanguinis--2||s__Sphingomonas sanguinis_B--4||s__Sphingomonas sp000251145--1||s__Sphingomonas sp000282895--1||s__Sphingomonas sp000632225--8||s__Sphingomonas sp001421355--3||s__Sphingomonas sp001421535--1||s__Sphingomonas sp001421715--2||s__Sphingomonas sp001421765--3||s__Sphingomonas sp001421965--3||s__Sphingomonas sp001421995--1||s__Sphingomonas sp001650735--3||s__Sphingomonas sp002292295--1||s__Sphingomonas sp002707985--1||s__Sphingomonas sp003075315--3||s__Sphingomonas sp003946805--3||s__Sphingomonas sp003951315--5||s__Sphingomonas sp012650175--3||s__Sphingomonas sp014193845--4||s__Sphingomonas sp014489075--2||s__Sphingomonas sp014842075--3||s__Sphingomonas sp016427505--1||s__Sphingomonas sp018122655--1||s__Sphingomonas sp018449795--2||s__Sphingomonas sp900114095--3||s__Sphingomonas sp902506455--4||s__Sphingomonas taxi--4||s__Sphingomonas taxi_B--2||s__Sphingomonas trueperi--4||s__Sphingomonas yabuuchiae--5||s__Sphingomonas yabuuchiae_A--6||s__Sphingomonas zeae--3||s__Sphingomonas_N oligoaromativorans--1||s__Sphingomonas_N sp000383095--1||s__Spiro-10 sp001604385--1||s__Spiro-10 sp001604405--1||s__Spiro-10 sp003245785--5||s__Spiro-10 sp003246335--3||s__Spiro-10 sp003246765--2||s__Spiro-10 sp003252395--1||s__Spiro-10 sp016929605--1||s__Spiro-10 sp016938205--1||s__Spirochaeta_B africana--1||s__Spirochaeta_D lutea--1||s__Spirochaeta_E cellobiosiphila--4||s__Spirochaeta_F sp016342385--1||s__Spirochaeta_F sp016744925--5||s__Spirochaeta_F sp016936555--1||s__Sporocytophaga myxococcoides--1||s__Sporocytophaga myxococcoides_A--2||s__Sporocytophaga sp017745095--2||s__Sulfitobacter sp000156335--1||s__Sulfopaludibacter sp900290315--3||s__Sunxiuqinia indica--1||s__TMP-7 sp018268715--1||s__Tateyamaria sp018668195--1||s__Telmatospirillum siberiense--6||s__Telmatospirillum sp009712185--3||s__Telmatospirillum sp015654615--3||s__Telmatospirillum sp903858635--4||s__Tenuifilum sp001603415--1||s__Tenuifilum sp011045955--1||s__Tenuifilum sp011367975--6||s__Tenuifilum sp018056955--4||s__Tenuifilum thalassicum--4||s__Terracidiphilus sp002307235--1||s__Terracidiphilus sp003156495--1||s__Thalassobaculum litoreum--1||s__Thalassobaculum_A sp000171835--1||s__Thalassobaculum_A sp018401495--1||s__Thalassobius aquimarinus--6||s__Thalassobius autumnalis--6||s__Thalassobius gelatinovorus--5||s__Thalassobius mangrovi--6||s__Thalassobius mediterraneus--8||s__Thalassomonas actiniarum--1||s__Thermochromatium tepidum--1||s__Thermomicrobium sp002898255--1||s__Thermophagus xiamenensis--3||s__Thermorudis peleae--1||s__Thioclava nitratireducens--1||s__Thiocystis violacea--1||s__Thiorhodococcus mannitoliphagus--1||s__Thiorhodococcus minor--1||s__Thiorhodococcus violacea_A--1||s__Thiorhodovibrio sp000228725--4||s__Thiorhodovibrio winogradskyi--5||s__Thiorhodovibrio_B sp007128075--2||s__Thiospirillum jenense--3||s__Thiospirochaeta sp016936295--1||s__Tranquillimonas alkanivorans--1||s__Tranquillimonas rosea--1||s__Treponema_D berlinense--1||s__Treponema_D saccharophilum--2||s__Treponema_D sp002394465--2||s__Treponema_D sp002404895--1||s__Treponema_D sp002477955--1||s__Treponema_D sp003447785--1||s__Treponema_D sp016283615--2||s__Treponema_D sp016287815--2||s__Treponema_D sp016288205--1||s__Treponema_D sp016293495--1||s__Treponema_D sp016296655--3||s__Treponema_D sp016297415--2||s__Treponema_D sp017412405--2||s__Treponema_D sp017449265--2||s__Treponema_D sp017484285--2||s__Treponema_D sp017525605--3||s__Treponema_D sp017553635--1||s__Treponema_D sp017934745--3||s__Treponema_D sp018064525--2||s__Treponema_D sp018064905--2||s__Treponema_D sp018066075--2||s__Treponema_D sp018385415--1||s__Treponema_D sp900769985--1||s__Treponema_D sp900770075--2||s__Treponema_D sp902772975--2||s__Treponema_D sp902778325--2||s__Treponema_D sp902783245--2||s__Treponema_D sp902803735--2||s__Treponema_D sp905233535--1||s__Treponema_D zioleckii--3||s__Treponema_F brennaborense--6||s__Treponema_F excrementipullorum--3||s__Treponema_F sp016294105--2||s__Treponema_F sp017549025--3||s__Treponema_F sp017622135--3||s__Treponema_F sp017622235--1||s__Treponema_F sp017623685--1||s__Treponema_F sp017629095--4||s__Treponema_F sp017936345--2||s__Treponema_G caldarium--2||s__Treponema_G sp012517385--1||s__Turneriella parva--1||s__Turneriella sp016788945--1||s__Turneriella sp017302045--1||s__Turneriella sp018240245--1||s__Turneriella sp019186965--2||s__U87765 sp018131225--1||s__UBA10428 sp003252385--6||s__UBA10428 sp003508755--4||s__UBA10428 sp016699695--5||s__UBA10428 sp016931575--9||s__UBA10428 sp016935435--8||s__UBA10428 sp016935615--1||s__UBA10428 sp016938235--8||s__UBA1062 sp018433775--1||s__UBA1062 sp018436855--1||s__UBA11320 sp016793885--1||s__UBA12037 sp003527485--9||s__UBA12059 sp001829185--3||s__UBA12059 sp018815555--1||s__UBA12077 sp001768235--4||s__UBA12077 sp001768565--3||s__UBA12077 sp001769005--6||s__UBA12077 sp002869305--5||s__UBA12077 sp003446015--3||s__UBA12077 sp013138975--15||s__UBA12077 sp016342685--8||s__UBA12077 sp019038645--3||s__UBA12091 sp001799485--1||s__UBA12170 sp003445975--3||s__UBA12170 sp013166655--1||s__UBA12170 sp016744655--1||s__UBA12170 sp016929955--2||s__UBA12170 sp016933745--3||s__UBA1240 sp001603145--2||s__UBA1240 sp002308875--2||s__UBA1240 sp012519415--1||s__UBA1240 sp016285185--2||s__UBA1240 sp017614995--2||s__UBA1240 sp902797925--2||s__UBA1306 sp002307245--3||s__UBA1318 sp002307015--1||s__UBA2033 sp002333425--1||s__UBA2033 sp016708435--1||s__UBA2033 sp016711485--1||s__UBA2033 sp017996175--2||s__UBA2287 sp002345675--12||s__UBA2664 sp007127395--1||s__UBA2780 sp002352345--1||s__UBA2964 sp002348425--1||s__UBA3465 sp002717505--1||s__UBA3465 sp002729885--2||s__UBA3465 sp002730875--3||s__UBA3532 sp002376965--1||s__UBA3824 sp002393195--10||s__UBA3824 sp016286055--6||s__UBA3824 sp016287995--10||s__UBA3824 sp016293845--5||s__UBA3824 sp017394445--7||s__UBA3824 sp017412115--11||s__UBA3824 sp017417315--10||s__UBA3824 sp017530465--8||s__UBA3824 sp017535325--10||s__UBA3824 sp017541145--10||s__UBA3824 sp017543645--6||s__UBA3824 sp017544805--11||s__UBA3824 sp017645985--9||s__UBA3824 sp017651345--6||s__UBA3824 sp017960885--6||s__UBA3824 sp017962175--7||s__UBA3824 sp017964465--7||s__UBA3824 sp905233995--7||s__UBA3824 sp905234655--8||s__UBA4802 sp002328585--1||s__UBA4802 sp011332585--1||s__UBA5072 sp016926375--2||s__UBA5072 sp016930375--1||s__UBA5072 sp016934055--5||s__UBA5072 sp016938095--2||s__UBA5123 sp002414225--1||s__UBA5200 sp002412825--2||s__UBA5206 sp002412705--15||s__UBA5206 sp016931855--12||s__UBA5261 sp002345825--8||s__UBA5261 sp002410065--5||s__UBA5261 sp011174675--9||s__UBA5368 sp002407865--1||s__UBA5550 sp002069965--1||s__UBA5550 sp002418835--2||s__UBA5550 sp002425885--1||s__UBA5628 sp002421565--1||s__UBA6013 sp002428105--3||s__UBA6016 sp002428055--1||s__UBA6024 sp003457135--2||s__UBA6024 sp003537645--1||s__UBA6024 sp013824715--2||s__UBA6024 sp019163175--2||s__UBA6024 sp903865775--2||s__UBA6669 sp016794725--1||s__UBA6680 sp002454955--1||s__UBA6680 sp016926405--1||s__UBA7239 sp002333095--2||s__UBA7239 sp016713115--2||s__UBA7326 sp002708305--2||s__UBA7326 sp003284265--2||s__UBA7797 sp002480645--1||s__UBA830 sp002937455--1||s__UBA8363 sp002753515--2||s__UBA8363 sp002753615--1||s__UBA8363 sp002753735--2||s__UBA8363 sp013349385--1||s__UBA8363 sp015228815--2||s__UBA8363 sp015228925--1||s__UBA8363 sp015228975--3||s__UBA8529 sp003531155--6||s__UBA8529 sp003818205--4||s__UBA8529 sp013141385--5||s__UBA8529 sp013376985--7||s__UBA9216 sp003245835--1||s__UBA9554 sp009922885--1||s__Undibacterium sp014284115--1||s__VFJS01 sp009885955--1||s__VFLI01 sp009885105--1||s__VTOM01 sp009765365--15||s__Vecturithrix granuli--22||s__Vibrio cidicii--1||s__Vibrio sp000960595--1||s__Vibrio sp002342735--1||s__Vibrio sp002812955--1||s__Vibrio sp003144035--1||s__W3P20-009 sp004552385--5||s__W3P20-009 sp015061285--12||s__W3P20-009 sp017390085--5||s__W3P20-009 sp017417385--9||s__W3P20-009 sp017539645--10||s__W3P20-009 sp017960905--4||s__W3P20-009 sp900766825--3||s__W3P20-009 sp905235955--3||s__WGLV01 sp016125385--10||s__WLWN01 sp012103575--1||s__WOUV01 sp009773045--1||s__WRBN01 sp009784515--12||s__WRGT01 sp002839285--1||s__WRHW01 sp009783055--6||s__WRMI01 sp009777175--6||s__Wenxinia saemankumensis--1||s__Wenzhouxiangella sp010499265--2||s__Williamwhitmania taraxaci--11||s__XMGL2 sp018863195--2||s__XYC sp018606805--1||s__Yoonia sediminilitoris--1||s__Youhaiella tibetensis--1:heptad_counter=MCP-24H--5||MCP-28H--5||MCP-34H--7860||MCP-36H--88||MCP-38H--3||MCP-40H--29||MCP-44H--175||MCP-52H--6:lbd_counter=4HB_MCP_1--6||UNKNOWN--5:lca_tree=d__Bacteria:length_avg=115.75851231011:length_max=173.0:length_min=29.0:length_std=29.836308082031735:length_sum=220983.0:mismatch_avg=8.895233106338397:mismatch_max=64.0:mismatch_min=0.0:mismatch_std=11.106569878031246:mismatch_sum=16981.0:name=N1067803:qcovhsp_avg=99.25500261917233:qcovhsp_max=100.0:qcovhsp_min=95.0:qcovhsp_std=1.3010447191024017:qcovhsp_sum=189477.8:qend_avg=115.75955997904663:qend_max=177.0:qend_min=29.0:qend_std=29.822031853536842:qend_sum=220985.0:qstart_avg=1.1644840230487166:qstart_max=7.0:qstart_min=1.0:qstart_std=0.5874080581800304:qstart_sum=2223.0:ref_name_counter=GB_GCA_001556125.1_protein.faa_LSIG01000082.1_1@PF00015_full_PFAM.1.77--2||GB_GCA_002279705.1_protein.faa_NCCO01000255.1_1@PF00015_full_PFAM.432.607--1||GB_GCA_002307235.1_protein.faa_DBTV01000020.1_1@PF00015_full_PFAM.317.419--7||GB_GCA_002307315.1_protein.faa_DBTZ01000060.1_1@PF00015_full_PFAM.428.591--3||GB_GCA_002336975.1_protein.faa_DDFA01000027.1_18@PF00015_full_PFAM.348.526--28||GB_GCA_002364745.1_protein.faa_DEZG01000031.1_81@PF00015_full_PFAM.443.650--2||GB_GCA_002364745.1_protein.faa_DEZG01000031.1_83@PF00015_full_PFAM.354.569--4||GB_GCA_002700095.1_protein.faa_PACL01000061.1_41@PF00015_full_PFAM.390.572--1||GB_GCA_002706445.1_protein.faa_PALE01000059.1_18@PF00015_full_PFAM.479.654--1||GB_GCA_002729595.1_protein.faa_PBYL01000350.1_8@PF00015_full_PFAM.195.363--2||GB_GCA_002753665.1_protein.faa_PEAP01000054.1_11@PF00015_full_PFAM.700.873--1||GB_GCA_002968845.1_protein.faa_PVBG01000002.1_416@PF00015_full_PFAM.310.489--10||GB_GCA_002968845.1_protein.faa_PVBG01000002.1_418@PF00015_full_PFAM.392.568--5||GB_GCA_003054665.1_protein.faa_QAYY01000010.1_50@PF00015_full_PFAM.351.529--1||GB_GCA_003054665.1_protein.faa_QAYY01000022.1_26@PF00015_full_PFAM.315.493--17||GB_GCA_003054665.1_protein.faa_QAYY01000022.1_35@PF00015_full_PFAM.317.499--5||GB_GCA_003136675.1_protein.faa_PLFE01000164.1_27@PF00015_full_PFAM.393.582--1||GB_GCA_003165295.1_protein.faa_PLTC01000253.1_3@PF00015_full_PFAM.8.204--1||GB_GCA_003167495.1_protein.faa_PMSX01000125.1_3@PF00015_full_PFAM.166.346--3||GB_GCA_003169195.1_protein.faa_PMQB01000189.1_1@PF00015_full_PFAM.320.400--1||GB_GCA_003169195.1_protein.faa_PMQB01000189.1_2@PF00015_full_PFAM.398.567--5||GB_GCA_003217735.2_protein.faa_CP031585.1_654@PF00015_full_PFAM.312.495--1||GB_GCA_003241815.1_protein.faa_QBLV01000120.1_5@PF00015_full_PFAM.414.646--1||GB_GCA_003501385.1_protein.faa_DNPN01000221.1_9@PF00015_full_PFAM.429.509--6||GB_GCA_003598175.1_protein.faa_QZKN01000097.1_25@PF00015_full_PFAM.314.520--1||GB_GCA_003598175.1_protein.faa_QZKN01000123.1_31@PF00015_full_PFAM.567.759--1||GB_GCA_004297125.1_protein.faa_SCVD01000019.1_454@PF00015_full_PFAM.315.490--3||GB_GCA_008012315.1_protein.faa_SSEL01000042.1_77@PF00015_full_PFAM.314.490--2||GB_GCA_011058465.1_protein.faa_DSIT01000076.1_1@PF00015_full_PFAM.353.423--2||GB_GCA_013824165.1_protein.faa_PNNH01000005.1_52@PF00015_full_PFAM.330.511--1||GB_GCA_014860165.1_protein.faa_JACZKG010000031.1_7@PF00015_full_PFAM.450.625--22||GB_GCA_015229045.1_protein.faa_JADGCJ010000002.1_95@PF00015_full_PFAM.364.540--2||GB_GCA_015229115.1_protein.faa_JADGCH010000179.1_2@PF00015_full_PFAM.329.490--1||GB_GCA_015231265.1_protein.faa_JADGBX010000140.1_1@PF00015_full_PFAM.311.483--1||GB_GCA_015233615.1_protein.faa_JADFXJ010000049.1_2@PF00015_full_PFAM.415.581--3||GB_GCA_015233785.1_protein.faa_JADFWT010000072.1_9@PF00015_full_PFAM.360.507--1||GB_GCA_016125385.1_protein.faa_WGLV01000072.1_14@PF00015_full_PFAM.593.767--1||GB_GCA_016201825.1_protein.faa_JACQCD010000126.1_16@PF00015_full_PFAM.309.486--1||GB_GCA_016208225.1_protein.faa_JACQYM010000130.1_4@PF00015_full_PFAM.317.401--2||GB_GCA_016217595.1_protein.faa_JACRHS010000012.1_3@PF00015_full_PFAM.528.713--1||GB_GCA_016713105.1_protein.faa_JADJPS010000008.1_26@PF00015_full_PFAM.64.123--3||GB_GCA_016784875.1_protein.faa_JADHTX010000253.1_2@PF00015_full_PFAM.316.495--1||GB_GCA_016787565.1_protein.faa_JAEUUG010000004.1_515@PF00015_full_PFAM.474.685--1||GB_GCA_016793885.1_protein.faa_JAEUHE010000020.1_37@PF00015_full_PFAM.357.579--6||GB_GCA_016794725.1_protein.faa_JAEUGZ010000081.1_7@PF00015_full_PFAM.354.528--1||GB_GCA_016869875.1_protein.faa_VGDE01000076.1_13@PF00015_full_PFAM.455.634--1||GB_GCA_017305935.1_protein.faa_JAFKJU010000020.1_64@PF00015_full_PFAM.314.395--10||GB_GCA_017307565.1_protein.faa_JAFKHD010000329.1_20@PF00015_full_PFAM.353.527--6||GB_GCA_017307565.1_protein.faa_JAFKHD010000389.1_1@PF00015_full_PFAM.448.611--528||GB_GCA_017744495.1_protein.faa_JAGIBE010000224.1_11@PF00015_full_PFAM.351.527--1||GB_GCA_017744655.1_protein.faa_JAGIAW010000008.1_13@PF00015_full_PFAM.524.710--11||GB_GCA_017990495.1_protein.faa_JAGNNV010000061.1_4@PF00015_full_PFAM.354.527--1||GB_GCA_018056955.1_protein.faa_JAGPEQ010000095.1_3@PF00015_full_PFAM.416.581--1||GB_GCA_018401495.1_protein.faa_JAGYJX010000009.1_47@PF00015_full_PFAM.395.564--5||GB_GCA_018598175.1_protein.faa_JAHESE010000002.1_193@PF00015_full_PFAM.478.682--10||GB_GCA_018598185.1_protein.faa_JAHESC010000006.1_73@PF00015_full_PFAM.313.494--1||GB_GCA_018598185.1_protein.faa_JAHESC010000008.1_1@PF00015_full_PFAM.478.576--7||GB_GCA_018598225.1_protein.faa_JAHESF010000045.1_14@PF00015_full_PFAM.478.662--1||GB_GCA_018821435.1_protein.faa_JAHJME010000043.1_5@PF00015_full_PFAM.352.527--3||GB_GCA_018821435.1_protein.faa_JAHJME010000043.1_6@PF00015_full_PFAM.314.488--1||GB_GCA_019112965.1_protein.faa_DXIH01000019.1_19@PF00015_full_PFAM.392.568--1||GB_GCA_019237595.1_protein.faa_JAFAGU010000234.1_6@PF00015_full_PFAM.119.295--2||GB_GCA_900466475.1_protein.faa_UBMI01000016.1_259@PF00015_full_PFAM.351.523--38||GB_GCA_900468015.1_protein.faa_UBRU01000015.1_46@PF00015_full_PFAM.314.523--1||GB_GCA_900468015.1_protein.faa_UBRU01000015.1_47@PF00015_full_PFAM.312.520--1||GB_GCA_900468285.1_protein.faa_UBTF01000010.1_53@PF00015_full_PFAM.347.527--4||GB_GCA_900469345.1_protein.faa_UBWZ01000011.1_10@PF00015_full_PFAM.389.571--1||GB_GCA_900469345.1_protein.faa_UBWZ01000011.1_11@PF00015_full_PFAM.353.552--1||GB_GCA_900469955.1_protein.faa_UBYX01000015.1_1@PF00015_full_PFAM.313.379--5||GB_GCA_900470775.1_protein.faa_UCBZ01000032.1_139@PF00015_full_PFAM.477.667--12||GB_GCA_900471605.1_protein.faa_UCEY01000046.1_97@PF00015_full_PFAM.351.529--3||GB_GCA_900472675.1_protein.faa_UCJA01000015.1_398@PF00015_full_PFAM.390.566--1||GB_GCA_900472925.1_protein.faa_UCJU01000004.1_86@PF00015_full_PFAM.349.525--2||GB_GCA_900473415.1_protein.faa_UCLR01000038.1_50@PF00015_full_PFAM.477.655--1||GB_GCA_902167985.1_protein.faa_CABHNZ010000003.1_262@PF00015_full_PFAM.351.493--15||GB_GCA_902168205.1_protein.faa_CABHOK010000003.1_1458@PF00015_full_PFAM.483.680--2||GB_GCA_903842455.1_protein.faa_CAIMLX010000032.1_23@PF00015_full_PFAM.441.622--1||GB_GCA_903898185.1_protein.faa_CAIUEN010000123.1_9@PF00015_full_PFAM.329.503--3||GB_GCA_903900155.1_protein.faa_CAIUMD010000008.1_1@PF00015_full_PFAM.348.444--2||GB_GCA_903901915.1_protein.faa_CAIUSV010000009.1_1@PF00015_full_PFAM.436.519--2||RS_GCF_000012905.2_protein.faa_NC_007494.2_108@PF00015_full_PFAM.324.485--1||RS_GCF_000226955.1_protein.faa_NZ_AGFU01000101.1_2@PF00015_full_PFAM.353.477--3||RS_GCF_000230555.1_protein.faa_NC_016078.1_3581@PF00015_full_PFAM.447.620--7||RS_GCF_000247475.1_protein.faa_NZ_AHZC01000199.1_40@PF00015_full_PFAM.311.487--1||RS_GCF_000272475.1_protein.faa_NZ_AKFJ01000108.1_1@PF00015_full_PFAM.164.255--12||RS_GCF_000300855.1_protein.faa_NZ_ALJF01000001.1_104@PF00015_full_PFAM.351.529--1||RS_GCF_000342045.1_protein.faa_NZ_AONQ01000032.1_33@PF00015_full_PFAM.356.560--1||RS_GCF_000346755.1_protein.faa_NZ_ANNV01000178.1_5@PF00015_full_PFAM.409.510--1||RS_GCF_000372645.1_protein.faa_NZ_APMP01000002.1_72@PF00015_full_PFAM.390.563--10||RS_GCF_000377565.1_protein.faa_NZ_KB898360.1_93@PF00015_full_PFAM.348.530--1||RS_GCF_000382705.1_protein.faa_NZ_ARQE01000001.1_214@PF00015_full_PFAM.438.610--1||RS_GCF_000382705.1_protein.faa_NZ_ARQE01000005.1_18@PF00015_full_PFAM.444.610--2||RS_GCF_000382705.1_protein.faa_NZ_ARQE01000009.1_213@PF00015_full_PFAM.315.490--1||RS_GCF_000472385.1_protein.faa_NZ_AWZU01000049.1_1@PF00015_full_PFAM.310.390--6||RS_GCF_000576635.1_protein.faa_NZ_AVFL01000003.1_110@PF00015_full_PFAM.427.618--1||RS_GCF_000600335.2_protein.faa_NZ_KK088556.1_101@PF00015_full_PFAM.314.487--2||RS_GCF_000600335.2_protein.faa_NZ_KK088557.1_24@PF00015_full_PFAM.277.441--1||RS_GCF_000620685.1_protein.faa_NZ_KK211164.1_1@PF00015_full_PFAM.50.231--26||RS_GCF_000732195.1_protein.faa_NZ_JNNU01000004.1_456@PF00015_full_PFAM.310.489--2||RS_GCF_000732195.1_protein.faa_NZ_JNNU01000004.1_457@PF00015_full_PFAM.350.448--42||RS_GCF_000732195.1_protein.faa_NZ_JNNU01000018.1_1@PF00015_full_PFAM.5.168--1||RS_GCF_000743575.1_protein.faa_NZ_JQGC01000003.1_138@PF00015_full_PFAM.363.538--1||RS_GCF_000745265.1_protein.faa_NZ_JQNN01000001.1_1062@PF00015_full_PFAM.435.652--1||RS_GCF_000799755.1_protein.faa_NZ_JUHI01000006.1_341@PF00015_full_PFAM.313.473--5||RS_GCF_000834635.1_protein.faa_NZ_JXQV01000005.1_229@PF00015_full_PFAM.312.510--1||RS_GCF_000834635.1_protein.faa_NZ_JXQV01000006.1_239@PF00015_full_PFAM.388.569--1||RS_GCF_000970465.2_protein.faa_NZ_LAJE02000249.1_6@PF00015_full_PFAM.444.653--11||RS_GCF_000970465.2_protein.faa_NZ_LAJE02000249.1_7@PF00015_full_PFAM.355.530--1||RS_GCF_000970685.1_protein.faa_NZ_LAJB01000007.1_565@PF00015_full_PFAM.334.519--1||RS_GCF_000971275.1_protein.faa_NZ_LAPV01000093.1_216@PF00015_full_PFAM.340.542--8||RS_GCF_001043895.1_protein.faa_NZ_JTHF01000032.1_1@PF00015_full_PFAM.515.593--7||RS_GCF_001262505.1_protein.faa_NZ_KQ410736.1_20@PF00015_full_PFAM.296.508--1||RS_GCF_001262505.1_protein.faa_NZ_KQ410736.1_21@PF00015_full_PFAM.349.528--40||RS_GCF_001295795.1_protein.faa_NZ_LJHY01000044.1_12@PF00015_full_PFAM.467.642--1||RS_GCF_001402915.1_protein.faa_NZ_CP012945.1_2800@PF00015_full_PFAM.445.644--3||RS_GCF_001402915.1_protein.faa_NZ_CP012945.1_2801@PF00015_full_PFAM.353.531--6||RS_GCF_001421765.1_protein.faa_NZ_LMLA01000011.1_97@PF00015_full_PFAM.351.518--5||RS_GCF_001422245.1_protein.faa_NZ_LMMM01000001.1_377@PF00015_full_PFAM.348.545--2||RS_GCF_001425445.1_protein.faa_NZ_LMQU01000014.1_80@PF00015_full_PFAM.445.621--6||RS_GCF_001425485.1_protein.faa_NZ_LMQW01000002.1_150@PF00015_full_PFAM.1.438.508--2||RS_GCF_001426345.1_protein.faa_NZ_LMEM01000013.1_153@PF00015_full_PFAM.1.158--14||RS_GCF_001426345.1_protein.faa_NZ_LMEM01000013.1_154@PF00015_full_PFAM.350.527--1||RS_GCF_001427605.1_protein.faa_NZ_LMGZ01000022.1_206@PF00015_full_PFAM.351.531--16||RS_GCF_001427605.1_protein.faa_NZ_LMGZ01000022.1_207@PF00015_full_PFAM.447.632--39||RS_GCF_001429245.1_protein.faa_NZ_LMJE01000010.1_128@PF00015_full_PFAM.350.447--4||RS_GCF_001458355.1_protein.faa_NZ_CYSA01000022.1_1@PF00015_full_PFAM.313.476--1||RS_GCF_001463705.1_protein.faa_NZ_BBWH01000009.1_50@PF00015_full_PFAM.314.486--1||RS_GCF_001463705.1_protein.faa_NZ_BBWH01000022.1_60@PF00015_full_PFAM.450.633--6||RS_GCF_001463705.1_protein.faa_NZ_BBWH01000054.1_7@PF00015_full_PFAM.439.615--1||RS_GCF_001463745.1_protein.faa_NZ_BBWJ01000073.1_1@PF00015_full_PFAM.11.124--5||RS_GCF_001556045.1_protein.faa_NZ_LSIC01000069.1_1@PF00015_full_PFAM.5.95--16||RS_GCF_001598435.1_protein.faa_NZ_BCYY01000075.1_1@PF00015_full_PFAM.8.180--17||RS_GCF_001650025.1_protein.faa_NZ_LVVY01000057.1_28@PF00015_full_PFAM.429.626--2||RS_GCF_001714725.1_protein.faa_NZ_CP016447.1_3829@PF00015_full_PFAM.307.507--1||RS_GCF_001758275.2_protein.faa_NZ_MBEV02000012.1_93@PF00015_full_PFAM.310.488--1||RS_GCF_001854885.1_protein.faa_NZ_MDDV01000059.1_127@PF00015_full_PFAM.309.522--22||RS_GCF_001855555.1_protein.faa_NZ_MKCT01000049.1_1@PF00015_full_PFAM.3.58--1||RS_GCF_001885585.1_protein.faa_NZ_LSRP01000095.1_46@PF00015_full_PFAM.392.572--2||RS_GCF_001908185.1_protein.faa_NZ_LGHM01000054.1_35@PF00015_full_PFAM.471.688--1||RS_GCF_001938945.1_protein.faa_NZ_MKIO01000023.1_2@PF00015_full_PFAM.429.582--4||RS_GCF_001938945.1_protein.faa_NZ_MKIO01000031.1_300@PF00015_full_PFAM.1.102.214--2||RS_GCF_001938985.1_protein.faa_NZ_MKIN01000023.1_280@PF00015_full_PFAM.311.443--2||RS_GCF_002149965.1_protein.faa_NZ_MSQB01000016.1_102@PF00015_full_PFAM.310.513--2||RS_GCF_002531905.1_protein.faa_NZ_NWSR01000019.1_180@PF00015_full_PFAM.389.486--3||RS_GCF_002917105.1_protein.faa_NZ_PQFZ01000048.1_1@PF00015_full_PFAM.6.223--1||RS_GCF_002968635.1_protein.faa_NZ_PVBN01000005.1_346@PF00015_full_PFAM.309.491--8||RS_GCF_003034985.1_protein.faa_NZ_PZKG01000046.1_29@PF00015_full_PFAM.314.480--2||RS_GCF_003034985.1_protein.faa_NZ_PZKG01000100.1_8@PF00015_full_PFAM.312.485--1||RS_GCF_003046175.1_protein.faa_NZ_PZZM01000001.1_1150@PF00015_full_PFAM.439.615--2||RS_GCF_003050705.1_protein.faa_NZ_QAOG01000004.1_87@PF00015_full_PFAM.650.825--2||RS_GCF_003122325.1_protein.faa_NZ_QFBC01000015.1_2@PF00015_full_PFAM.352.535--6||RS_GCF_003253995.1_protein.faa_NZ_QKZL01000005.1_195@PF00015_full_PFAM.479.649--1||RS_GCF_003286915.1_protein.faa_NZ_QMFY01000008.1_77@PF00015_full_PFAM.443.626--3||RS_GCF_003432075.1_protein.faa_NZ_QWBU01000023.1_1@PF00015_full_PFAM.310.438--76||RS_GCF_003432075.1_protein.faa_NZ_QWBU01000030.1_2@PF00015_full_PFAM.348.427--46||RS_GCF_003574315.1_protein.faa_NZ_BHFQ01000003.1_66@PF00015_full_PFAM.392.580--1||RS_GCF_003574625.1_protein.faa_NZ_QNUJ01000001.1_46@PF00015_full_PFAM.310.500--17||RS_GCF_003575965.1_protein.faa_NZ_QWJJ01000012.1_24@PF00015_full_PFAM.313.486--1||RS_GCF_003933735.1_protein.faa_NZ_RSED01000024.1_39@PF00015_full_PFAM.437.510--1||RS_GCF_003985155.1_protein.faa_NZ_ML133692.1_213@PF00015_full_PFAM.355.546--4||RS_GCF_004053875.1_protein.faa_NZ_SBIP01000003.1_23@PF00015_full_PFAM.351.529--1||RS_GCF_004136015.1_protein.faa_NZ_CP024866.1_546@PF00015_full_PFAM.1.148--1||RS_GCF_004145405.1_protein.faa_NZ_SELQ01000011.1_30@PF00015_full_PFAM.486.659--4||RS_GCF_004310285.1_protein.faa_NZ_SISF01000030.1_313@PF00015_full_PFAM.389.567--1||RS_GCF_004310285.1_protein.faa_NZ_SISF01000032.1_258@PF00015_full_PFAM.349.528--1||RS_GCF_004310285.1_protein.faa_NZ_SISF01000032.1_259@PF00015_full_PFAM.429.633--2||RS_GCF_004310285.1_protein.faa_NZ_SISF01000032.1_260@PF00015_full_PFAM.310.487--1||RS_GCF_004328075.1_protein.faa_NZ_SJFN01000014.1_45@PF00015_full_PFAM.312.488--2||RS_GCF_004341105.1_protein.faa_NZ_SLZK01000007.1_126@PF00015_full_PFAM.422.608--1||RS_GCF_004341885.1_protein.faa_NZ_SLVX01000020.1_20@PF00015_full_PFAM.309.513--3||RS_GCF_004342605.1_protein.faa_NZ_SLZL01000004.1_74@PF00015_full_PFAM.351.529--1||RS_GCF_004342985.1_protein.faa_NZ_SMBO01000004.1_345@PF00015_full_PFAM.349.527--2||RS_GCF_004514435.1_protein.faa_NZ_MYFQ01000026.1_1@PF00015_full_PFAM.3.196--2||RS_GCF_004614165.1_protein.faa_NZ_SPVG01000097.1_30@PF00015_full_PFAM.320.490--1||RS_GCF_004834005.1_protein.faa_NZ_STFF01000001.1_290@PF00015_full_PFAM.352.531--1||RS_GCF_005145045.1_protein.faa_NZ_CP039692.1_622@PF00015_full_PFAM.313.492--1||RS_GCF_005222805.1_protein.faa_NZ_STGC01000002.1_808@PF00015_full_PFAM.350.532--4||RS_GCF_006152115.1_protein.faa_NZ_VDFU01000003.1_166@PF00015_full_PFAM.319.487--1||RS_GCF_006152115.1_protein.faa_NZ_VDFU01000007.1_153@PF00015_full_PFAM.324.489--1||RS_GCF_006874585.1_protein.faa_NZ_CP029761.1_2946@PF00015_full_PFAM.518.697--5||RS_GCF_007004135.1_protein.faa_NZ_VJMG01000024.1_6@PF00015_full_PFAM.391.601--1||RS_GCF_007290395.1_protein.faa_NZ_CP041656.1_4006@PF00015_full_PFAM.304.486--1||RS_GCF_007859655.1_protein.faa_NZ_CP042304.1_4324@PF00015_full_PFAM.427.625--3||RS_GCF_007993975.1_protein.faa_NZ_VIVX01000004.1_39@PF00015_full_PFAM.351.530--1||RS_GCF_009601505.1_protein.faa_NZ_WITC01000021.1_21@PF00015_full_PFAM.314.494--5||RS_GCF_009765365.1_protein.faa_NZ_VTOM01000008.1_155@PF00015_full_PFAM.314.488--3||RS_GCF_009765365.1_protein.faa_NZ_VTOM01000025.1_71@PF00015_full_PFAM.438.612--2||RS_GCF_009806555.1_protein.faa_NZ_VUOK01000018.1_168@PF00015_full_PFAM.470.654--1||RS_GCF_009806555.1_protein.faa_NZ_VUOK01000018.1_169@PF00015_full_PFAM.437.617--44||RS_GCF_009827055.1_protein.faa_NZ_WUMK01000013.1_30@PF00015_full_PFAM.308.516--2||RS_GCF_009827055.1_protein.faa_NZ_WUMK01000013.1_31@PF00015_full_PFAM.350.544--4||RS_GCF_009857475.1_protein.faa_NZ_WWCJ01000003.1_256@PF00015_full_PFAM.453.623--1||RS_GCF_009908315.1_protein.faa_NZ_JAAATW010000002.1_377@PF00015_full_PFAM.321.491--3||RS_GCF_011022235.1_protein.faa_NZ_JAAIYP010000034.1_2@PF00015_full_PFAM.475.652--53||RS_GCF_011040385.1_protein.faa_NZ_JAAIKB010000004.1_116@PF00015_full_PFAM.349.523--5||RS_GCF_011044255.1_protein.faa_NZ_CP049107.1_3029@PF00015_full_PFAM.393.561--2||RS_GCF_011045195.1_protein.faa_NZ_CP049199.1_3326@PF00015_full_PFAM.311.489--1||RS_GCF_011046245.1_protein.faa_NZ_CP049241.1_1057@PF00015_full_PFAM.393.568--1||RS_GCF_011046895.1_protein.faa_NZ_CP049250.1_830@PF00015_full_PFAM.316.492--4||RS_GCF_011058215.1_protein.faa_NZ_JAALFG010000002.1_1223@PF00015_full_PFAM.442.625--1||RS_GCF_011064615.1_protein.faa_NZ_JAALJH010000013.1_13@PF00015_full_PFAM.336.510--1||RS_GCF_011762045.1_protein.faa_NZ_JAASQS010000009.1_244@PF00015_full_PFAM.506.735--1||RS_GCF_012275515.1_protein.faa_NZ_JAAZQL010000005.1_136@PF00015_full_PFAM.391.590--2||RS_GCF_012276985.1_protein.faa_NZ_JAAXMM010000017.1_1@PF00015_full_PFAM.53.235--14||RS_GCF_013322225.1_protein.faa_NZ_JAAMFB010000027.1_219@PF00015_full_PFAM.348.527--4||RS_GCF_013378445.1_protein.faa_NZ_JABXYK010000040.1_2@PF00015_full_PFAM.351.450--26||RS_GCF_013378445.1_protein.faa_NZ_JABXYK010000071.1_1@PF00015_full_PFAM.1.96--3||RS_GCF_014193025.1_protein.faa_NZ_JACHYR010000008.1_241@PF00015_full_PFAM.309.490--1||RS_GCF_014196515.1_protein.faa_NZ_JACIDV010000003.1_238@PF00015_full_PFAM.349.575--3||RS_GCF_014196765.1_protein.faa_NZ_JACIEE010000007.1_227@PF00015_full_PFAM.310.501--1||RS_GCF_014197055.1_protein.faa_NZ_JACIEW010000005.1_278@PF00015_full_PFAM.448.623--1||RS_GCF_014199415.1_protein.faa_NZ_JACIJN010000004.1_244@PF00015_full_PFAM.392.564--1||RS_GCF_014201355.1_protein.faa_NZ_JACHEG010000002.1_1465@PF00015_full_PFAM.313.490--1||RS_GCF_014203155.1_protein.faa_NZ_JACHIK010000024.1_8@PF00015_full_PFAM.309.508--16||RS_GCF_014207435.1_protein.faa_NZ_JACHGH010000003.1_100@PF00015_full_PFAM.240.428--1||RS_GCF_014230145.1_protein.faa_NZ_JACHVC010000012.1_105@PF00015_full_PFAM.444.632--9||RS_GCF_014495845.1_protein.faa_NZ_CP061080.1_2542@PF00015_full_PFAM.310.486--1||RS_GCF_014495845.1_protein.faa_NZ_CP061080.1_3024@PF00015_full_PFAM.444.623--5||RS_GCF_014637725.1_protein.faa_NZ_BMFC01000010.1_127@PF00015_full_PFAM.62.239--1||RS_GCF_014642635.1_protein.faa_NZ_BMIQ01000019.1_7@PF00015_full_PFAM.436.611--1||RS_GCF_014851585.1_protein.faa_NZ_JACVAB010000003.1_405@PF00015_full_PFAM.351.531--2||RS_GCF_014873135.1_protein.faa_NZ_JADBCR010000003.1_14@PF00015_full_PFAM.524.701--11||RS_GCF_014873135.1_protein.faa_NZ_JADBCR010000003.1_15@PF00015_full_PFAM.484.666--21||RS_GCF_015277775.1_protein.faa_NZ_CP063849.1_4119@PF00015_full_PFAM.358.533--1||RS_GCF_016616885.1_protein.faa_NZ_CP067102.1_2078@PF00015_full_PFAM.303.487--1||RS_GCF_016616885.1_protein.faa_NZ_CP067102.1_2080@PF00015_full_PFAM.343.528--3||RS_GCF_016698665.1_protein.faa_NZ_CP068046.1_239@PF00015_full_PFAM.443.622--10||RS_GCF_016722925.1_protein.faa_NZ_JAEQNC010000022.1_32@PF00015_full_PFAM.441.623--1||RS_GCF_016722925.1_protein.faa_NZ_JAEQNC010000022.1_33@PF00015_full_PFAM.354.576--2||RS_GCF_016735595.1_protein.faa_NZ_JAERRB010000011.1_153@PF00015_full_PFAM.475.673--2||RS_GCF_016864555.1_protein.faa_NZ_CP044011.1_64@PF00015_full_PFAM.284.479--71||RS_GCF_017309075.1_protein.faa_NZ_JAEMGS010000001.1_273@PF00015_full_PFAM.497.668--1||RS_GCF_017355405.1_protein.faa_NZ_CP061177.1_883@PF00015_full_PFAM.348.529--3||RS_GCF_017877055.1_protein.faa_NZ_JAGIPG010000002.1_125@PF00015_full_PFAM.310.501--5||RS_GCF_017916275.1_protein.faa_NZ_JAFMST010000005.1_122@PF00015_full_PFAM.313.487--3||RS_GCF_017916275.1_protein.faa_NZ_JAFMST010000008.1_309@PF00015_full_PFAM.319.490--1||RS_GCF_017948245.1_protein.faa_NZ_CP072865.1_233@PF00015_full_PFAM.351.533--1||RS_GCF_018130615.1_protein.faa_NZ_JAFCKB010000014.1_124@PF00015_full_PFAM.340.559--2||RS_GCF_018130765.1_protein.faa_NZ_JAFCJZ010000018.1_1@PF00015_full_PFAM.333.502--4||RS_GCF_019075875.1_protein.faa_NZ_JAHOOZ010000001.1_2140@PF00015_full_PFAM.308.494--1||RS_GCF_900104035.1_protein.faa_NZ_FNIT01000002.1_556@PF00015_full_PFAM.442.618--1||RS_GCF_900106975.1_protein.faa_NZ_FNNU01000006.1_238@PF00015_full_PFAM.325.493--1||RS_GCF_900108245.1_protein.faa_NZ_FNUY01000011.1_155@PF00015_full_PFAM.439.614--3||RS_GCF_900113065.1_protein.faa_NZ_FOOA01000008.1_18@PF00015_full_PFAM.430.616--1||RS_GCF_900114015.1_protein.faa_NZ_FORN01000017.1_1@PF00015_full_PFAM.349.515--7||RS_GCF_900114015.1_protein.faa_NZ_FORN01000098.1_1@PF00015_full_PFAM.312.443--6||RS_GCF_900114315.1_protein.faa_NZ_FOSQ01000014.1_33@PF00015_full_PFAM.348.523--4||RS_GCF_900128975.1_protein.faa_NZ_FQVC01000003.1_389@PF00015_full_PFAM.454.624--13||RS_GCF_900141735.1_protein.faa_NZ_FQYO01000003.1_94@PF00015_full_PFAM.313.487--3||RS_GCF_900172315.1_protein.faa_NZ_FWFV01000032.1_1@PF00015_full_PFAM.95.269--4||RS_GCF_900176345.1_protein.faa_NZ_FWXU01000001.1_395@PF00015_full_PFAM.312.489--1||RS_GCF_900176395.1_protein.faa_NZ_FWXL01000002.1_376@PF00015_full_PFAM.516.719--1||RS_GCF_900177655.1_protein.faa_NZ_FXWK01000001.1_2221@PF00015_full_PFAM.436.655--1||RS_GCF_900207575.1_protein.faa_NZ_OAOQ01000019.1_61@PF00015_full_PFAM.329.500--1||RS_GCF_900220975.1_protein.faa_NZ_OBQD01000002.1_381@PF00015_full_PFAM.301.489--4||RS_GCF_900231165.1_protein.faa_NZ_LT960614.1_440@PF00015_full_PFAM.387.587--2||RS_GCF_900290315.1_protein.faa_NZ_OKRF01000062.1_7@PF00015_full_PFAM.360.536--6||RS_GCF_900290315.1_protein.faa_NZ_OKRF01000062.1_8@PF00015_full_PFAM.402.584--1||RS_GCF_900290315.1_protein.faa_NZ_OKRF01000062.1_9@PF00015_full_PFAM.442.589--22||RS_GCF_900631955.1_protein.faa_NZ_UZWD01000033.1_82@PF00015_full_PFAM.444.645--1:scovhsp_avg=71.25217391304349:scovhsp_max=99.4:scovhsp_min=50.0:scovhsp_std=13.297787198652259:scovhsp_sum=136020.40000000002:send_avg=131.73651126244107:send_max=197.0:send_min=41.0:send_std=29.478276700924926:send_sum=251485.0:sstart_avg=17.084861183865897:sstart_max=86.0:sstart_min=1.0:sstart_std=15.439614104440317:sstart_sum=32615.0],((((((GB_GCA_003251015.1_protein.faa_QKIO01000135.1_3@PF00015_full_PFAM.446.569:0.461252[&&NHX:Type=GTDB:gtdb_class=c__Bacteroidia:gtdb_domain=d__Bacteria:gtdb_family=f__Marinilabiliaceae:gtdb_genus=g__SZUA-582:gtdb_order=o__Bacteroidales:gtdb_phylum=p__Bacteroidota:gtdb_species=s__SZUA-582 sp003251015:heptad=MCP-34H:species=d__Bacteria_p__Bacteroidota_c__Bacteroidia_o__Bacteroidales_f__Marinilabiliaceae_g__SZUA-582_s__SZUA-582 sp003251015],e1b4c001-6817-4f69-89a1-b60f8751f8c4_5@MCPsignal.411.446:1.3e-08[&&NHX:Sample=rhizpot3:Type=capture:capture_class=c__Desulfobulbia:capture_domain=d__Bacteria:capture_family=f__Desulfurivibrionaceae:capture_genus=g__UBA2262:capture_order=o__Desulfobulbales:capture_phylum=p__Desulfobacterota:capture_species=s__UBA2262 sp002347185:heptad=MCP-34H])0.29:0.102701[&&NHX:Sample_counter=rhizpot3--1:Type_counter=GTDB--1||capture--1:capture_class_counter=c__Desulfobulbia--1:capture_domain_counter=d__Bacteria--1:capture_family_counter=f__Desulfurivibrionaceae--1:capture_genus_counter=g__UBA2262--1:capture_order_counter=o__Desulfobulbales--1:capture_phylum_counter=p__Desulfobacterota--1:capture_species_counter=s__UBA2262 sp002347185--1:gtdb_class_counter=c__Bacteroidia--1:gtdb_domain_counter=d__Bacteria--1:gtdb_family_counter=f__Marinilabiliaceae--1:gtdb_genus_counter=g__SZUA-582--1:gtdb_order_counter=o__Bacteroidales--1:gtdb_phylum_counter=p__Bacteroidota--1:gtdb_species_counter=s__SZUA-582 sp003251015--1:heptad_counter=MCP-34H--2:lbd_counter=:lca_tree=s__SZUA-582 sp003251015:name=N1067806:ref_name_counter=],(GB_GCA_016931575.1_protein.faa_JAFGEO010000069.1_12@PF00015_full_PFAM.187.320:0.271989[&&NHX:Type=GTDB:gtdb_class=c__Bacteroidia:gtdb_domain=d__Bacteria:gtdb_family=f__UBA10428:gtdb_genus=g__UBA10428:gtdb_order=o__Bacteroidales:gtdb_phylum=p__Bacteroidota:gtdb_species=s__UBA10428 sp016931575:heptad=MCP-34H:species=d__Bacteria_p__Bacteroidota_c__Bacteroidia_o__Bacteroidales_f__UBA10428_g__UBA10428_s__UBA10428 sp016931575],((GB_GCA_011174675.1_protein.faa_JAANIG010000033.1_35@PF00015_full_PFAM.2.139:0.404078[&&NHX:Type=GTDB:gtdb_class=c__Bacteroidia:gtdb_domain=d__Bacteria:gtdb_family=f__Tenuifilaceae:gtdb_genus=g__UBA5261:gtdb_order=o__Bacteroidales:gtdb_phylum=p__Bacteroidota:gtdb_species=s__UBA5261 sp011174675:heptad=MCP-34H:species=d__Bacteria_p__Bacteroidota_c__Bacteroidia_o__Bacteroidales_f__Tenuifilaceae_g__UBA5261_s__UBA5261 sp011174675],(GB_GCA_002748015.1_protein.faa_PDRH01000092.1_2@PF00015_full_PFAM.186.356:0.369684[&&NHX:Type=GTDB:gtdb_class=c__Bacteroidia:gtdb_domain=d__Bacteria:gtdb_family=f__CAJPTX01:gtdb_genus=g__Bacteroides_D:gtdb_order=o__Bacteroidales:gtdb_phylum=p__Bacteroidota:gtdb_species=s__Bacteroides_D sp002748015:heptad=MCP-34H:species=d__Bacteria_p__Bacteroidota_c__Bacteroidia_o__Bacteroidales_f__CAJPTX01_g__Bacteroides_D_s__Bacteroides_D sp002748015],GB_GCA_002748015.1_protein.faa_PDRH01000041.1_14@PF00015_full_PFAM.477.616:0.25245[&&NHX:Type=GTDB:gtdb_class=c__Bacteroidia:gtdb_domain=d__Bacteria:gtdb_family=f__CAJPTX01:gtdb_genus=g__Bacteroides_D:gtdb_order=o__Bacteroidales:gtdb_phylum=p__Bacteroidota:gtdb_species=s__Bacteroides_D sp002748015:heptad=MCP-34H:species=d__Bacteria_p__Bacteroidota_c__Bacteroidia_o__Bacteroidales_f__CAJPTX01_g__Bacteroides_D_s__Bacteroides_D sp002748015])0.858:0.134415[&&NHX:Sample_counter=:Type_counter=GTDB--2:capture_class_counter=:capture_domain_counter=:capture_family_counter=:capture_genus_counter=:capture_order_counter=:capture_phylum_counter=:capture_species_counter=:evoltype=D:gtdb_class_counter=c__Bacteroidia--2:gtdb_domain_counter=d__Bacteria--2:gtdb_family_counter=f__CAJPTX01--2:gtdb_genus_counter=g__Bacteroides_D--2:gtdb_order_counter=o__Bacteroidales--2:gtdb_phylum_counter=p__Bacteroidota--2:gtdb_species_counter=s__Bacteroides_D sp002748015--2:heptad_counter=MCP-34H--2:lbd_counter=:lca=d__Bacteria:lca_tree=s__Bacteroides_D sp002748015:name=N1067811:ref_name_counter=])0.201:0.0540331[&&NHX:Sample_counter=:Type_counter=GTDB--3:capture_class_counter=:capture_domain_counter=:capture_family_counter=:capture_genus_counter=:capture_order_counter=:capture_phylum_counter=:capture_species_counter=:evoltype=D:gtdb_class_counter=c__Bacteroidia--3:gtdb_domain_counter=d__Bacteria--3:gtdb_family_counter=f__CAJPTX01--2||f__Tenuifilaceae--1:gtdb_genus_counter=g__Bacteroides_D--2||g__UBA5261--1:gtdb_order_counter=o__Bacteroidales--3:gtdb_phylum_counter=p__Bacteroidota--3:gtdb_species_counter=s__Bacteroides_D sp002748015--2||s__UBA5261 sp011174675--1:heptad_counter=MCP-34H--3:lbd_counter=:lca=d__Bacteria:lca_tree=o__Bacteroidales:name=N1067812:ref_name_counter=],GB_GCA_003250355.1_protein.faa_QKGS01000037.1_51@PF00015_full_PFAM.453.619:0.382525[&&NHX:Type=GTDB:gtdb_class=c__Bacteroidia:gtdb_domain=d__Bacteria:gtdb_family=f__SZUA-534:gtdb_genus=g__SZUA-534:gtdb_order=o__Bacteroidales:gtdb_phylum=p__Bacteroidota:gtdb_species=s__SZUA-534 sp003250355:heptad=MCP-34H:species=d__Bacteria_p__Bacteroidota_c__Bacteroidia_o__Bacteroidales_f__SZUA-534_g__SZUA-534_s__SZUA-534 sp003250355])0.514:0.0573054[&&NHX:Sample_counter=:Type_counter=GTDB--4:capture_class_counter=:capture_domain_counter=:capture_family_counter=:capture_genus_counter=:capture_order_counter=:capture_phylum_counter=:capture_species_counter=:evoltype=D:gtdb_class_counter=c__Bacteroidia--4:gtdb_domain_counter=d__Bacteria--4:gtdb_family_counter=f__CAJPTX01--2||f__SZUA-534--1||f__Tenuifilaceae--1:gtdb_genus_counter=g__Bacteroides_D--2||g__SZUA-534--1||g__UBA5261--1:gtdb_order_counter=o__Bacteroidales--4:gtdb_phylum_counter=p__Bacteroidota--4:gtdb_species_counter=s__Bacteroides_D sp002748015--2||s__SZUA-534 sp003250355--1||s__UBA5261 sp011174675--1:heptad_counter=MCP-34H--4:lbd_counter=:lca=d__Bacteria:lca_tree=o__Bacteroidales:name=N1067814:ref_name_counter=])0.652:0.0904794[&&NHX:Sample_counter=:Type_counter=GTDB--5:capture_class_counter=:capture_domain_counter=:capture_family_counter=:capture_genus_counter=:capture_order_counter=:capture_phylum_counter=:capture_species_counter=:evoltype=D:gtdb_class_counter=c__Bacteroidia--5:gtdb_domain_counter=d__Bacteria--5:gtdb_family_counter=f__CAJPTX01--2||f__SZUA-534--1||f__Tenuifilaceae--1||f__UBA10428--1:gtdb_genus_counter=g__Bacteroides_D--2||g__SZUA-534--1||g__UBA10428--1||g__UBA5261--1:gtdb_order_counter=o__Bacteroidales--5:gtdb_phylum_counter=p__Bacteroidota--5:gtdb_species_counter=s__Bacteroides_D sp002748015--2||s__SZUA-534 sp003250355--1||s__UBA10428 sp016931575--1||s__UBA5261 sp011174675--1:heptad_counter=MCP-34H--5:lbd_counter=:lca=d__Bacteria:lca_tree=o__Bacteroidales:name=N1067815:ref_name_counter=])0.924:0.111327[&&NHX:Sample_counter=rhizpot3--1:Type_counter=GTDB--6||capture--1:capture_class_counter=c__Desulfobulbia--1:capture_domain_counter=d__Bacteria--1:capture_family_counter=f__Desulfurivibrionaceae--1:capture_genus_counter=g__UBA2262--1:capture_order_counter=o__Desulfobulbales--1:capture_phylum_counter=p__Desulfobacterota--1:capture_species_counter=s__UBA2262 sp002347185--1:gtdb_class_counter=c__Bacteroidia--6:gtdb_domain_counter=d__Bacteria--6:gtdb_family_counter=f__CAJPTX01--2||f__Marinilabiliaceae--1||f__SZUA-534--1||f__Tenuifilaceae--1||f__UBA10428--1:gtdb_genus_counter=g__Bacteroides_D--2||g__SZUA-534--1||g__SZUA-582--1||g__UBA10428--1||g__UBA5261--1:gtdb_order_counter=o__Bacteroidales--6:gtdb_phylum_counter=p__Bacteroidota--6:gtdb_species_counter=s__Bacteroides_D sp002748015--2||s__SZUA-534 sp003250355--1||s__SZUA-582 sp003251015--1||s__UBA10428 sp016931575--1||s__UBA5261 sp011174675--1:heptad_counter=MCP-34H--7:lbd_counter=:lca_tree=o__Bacteroidales:name=N1067816:ref_name_counter=],((((e356d1a7-a57d-45fe-8358-90ea49564de9_6@MCPsignal.75.111:5e-09[&&NHX:Sample=rhiztom1:Type=capture:capture_class=c__Spirochaetia:capture_domain=d__Bacteria:capture_family=f__UBA12059:capture_genus=g__UBA12059:capture_order=o__Treponematales:capture_phylum=p__Spirochaetota:capture_species=s__UBA12059 sp018815555:heptad=MCP-34H],((3650ec70-4596-49be-a0c7-0adeaecae3f5_6@MCPsignal.23.70:0.0431195[&&NHX:Sample=rhiztom3:Type=capture:capture_class=c__Gammaproteobacteria:capture_domain=d__Bacteria:capture_family=f__DSM-103792:capture_genus=g__Permianibacter:capture_order=o__Enterobacterales:capture_phylum=p__Proteobacteria:capture_species=s__Permianibacter fluminis:heptad=MCP-34H],(78b87f50-cf9e-4e88-8f1e-246ce3a91028_5@MCPsignal.233.273:0.047032[&&NHX:Sample=rhizpot3:Type=capture:capture_class=c__Desulfovibrionia:capture_domain=d__Bacteria:capture_family=f__Desulfovibrionaceae:capture_genus=g__Solidesulfovibrio:capture_order=o__Desulfovibrionales:capture_phylum=p__Desulfobacterota_I:capture_species=s__Solidesulfovibrio magneticus_A:heptad=MCP-34H],(GB_GCA_016935595.1_protein.faa_JAFGQQ010000341.1_2@PF00015_full_PFAM.857.1084:0.22242[&&NHX:Type=GTDB:gtdb_class=c__Bacteroidia:gtdb_domain=d__Bacteria:gtdb_family=f__UBA10428:gtdb_genus=g__JAFGQQ01:gtdb_order=o__Bacteroidales:gtdb_phylum=p__Bacteroidota:gtdb_species=s__JAFGQQ01 sp016935595:heptad=MCP-34H:species=d__Bacteria_p__Bacteroidota_c__Bacteroidia_o__Bacteroidales_f__UBA10428_g__JAFGQQ01_s__JAFGQQ01 sp016935595],(GB_GCA_016931575.1_protein.faa_JAFGEO010000065.1_17@PF00015_full_PFAM.844.1079:0.339443[&&NHX:Type=GTDB:gtdb_class=c__Bacteroidia:gtdb_domain=d__Bacteria:gtdb_family=f__UBA10428:gtdb_genus=g__UBA10428:gtdb_order=o__Bacteroidales:gtdb_phylum=p__Bacteroidota:gtdb_species=s__UBA10428 sp016931575:heptad=MCP-34H:species=d__Bacteria_p__Bacteroidota_c__Bacteroidia_o__Bacteroidales_f__UBA10428_g__UBA10428_s__UBA10428 sp016931575],GB_GCA_016934395.1_protein.faa_JAFGSZ010000103.1_13@PF00015_full_PFAM.858.1077:0.246959[&&NHX:Type=GTDB:gtdb_class=c__Bacteroidia:gtdb_domain=d__Bacteria:gtdb_family=f__UBA10428:gtdb_genus=g__JAFGSZ01:gtdb_order=o__Bacteroidales:gtdb_phylum=p__Bacteroidota:gtdb_species=s__JAFGSZ01 sp016934395:heptad=MCP-34H:species=d__Bacteria_p__Bacteroidota_c__Bacteroidia_o__Bacteroidales_f__UBA10428_g__JAFGSZ01_s__JAFGSZ01 sp016934395])0.486:0.0786862[&&NHX:Sample_counter=:Type_counter=GTDB--2:capture_class_counter=:capture_domain_counter=:capture_family_counter=:capture_genus_counter=:capture_order_counter=:capture_phylum_counter=:capture_species_counter=:evoltype=D:gtdb_class_counter=c__Bacteroidia--2:gtdb_domain_counter=d__Bacteria--2:gtdb_family_counter=f__UBA10428--2:gtdb_genus_counter=g__JAFGSZ01--1||g__UBA10428--1:gtdb_order_counter=o__Bacteroidales--2:gtdb_phylum_counter=p__Bacteroidota--2:gtdb_species_counter=s__JAFGSZ01 sp016934395--1||s__UBA10428 sp016931575--1:heptad_counter=MCP-34H--2:lbd_counter=:lca=d__Bacteria:lca_tree=f__UBA10428:name=N1067823:ref_name_counter=])0.963:0.431375[&&NHX:Sample_counter=:Type_counter=GTDB--3:capture_class_counter=:capture_domain_counter=:capture_family_counter=:capture_genus_counter=:capture_order_counter=:capture_phylum_counter=:capture_species_counter=:evoltype=D:gtdb_class_counter=c__Bacteroidia--3:gtdb_domain_counter=d__Bacteria--3:gtdb_family_counter=f__UBA10428--3:gtdb_genus_counter=g__JAFGQQ01--1||g__JAFGSZ01--1||g__UBA10428--1:gtdb_order_counter=o__Bacteroidales--3:gtdb_phylum_counter=p__Bacteroidota--3:gtdb_species_counter=s__JAFGQQ01 sp016935595--1||s__JAFGSZ01 sp016934395--1||s__UBA10428 sp016931575--1:heptad_counter=MCP-34H--3:lbd_counter=:lca=d__Bacteria:lca_tree=f__UBA10428:name=N1067824:ref_name_counter=])0.484:0.0586853[&&NHX:Sample_counter=rhizpot3--1:Type_counter=GTDB--3||capture--1:capture_class_counter=c__Desulfovibrionia--1:capture_domain_counter=d__Bacteria--1:capture_family_counter=f__Desulfovibrionaceae--1:capture_genus_counter=g__Solidesulfovibrio--1:capture_order_counter=o__Desulfovibrionales--1:capture_phylum_counter=p__Desulfobacterota_I--1:capture_species_counter=s__Solidesulfovibrio magneticus_A--1:gtdb_class_counter=c__Bacteroidia--3:gtdb_domain_counter=d__Bacteria--3:gtdb_family_counter=f__UBA10428--3:gtdb_genus_counter=g__JAFGQQ01--1||g__JAFGSZ01--1||g__UBA10428--1:gtdb_order_counter=o__Bacteroidales--3:gtdb_phylum_counter=p__Bacteroidota--3:gtdb_species_counter=s__JAFGQQ01 sp016935595--1||s__JAFGSZ01 sp016934395--1||s__UBA10428 sp016931575--1:heptad_counter=MCP-34H--4:lbd_counter=:lca_tree=f__UBA10428:name=N1067825:ref_name_counter=])0.779:0.0558344[&&NHX:Sample_counter=rhizpot3--1||rhiztom3--1:Type_counter=GTDB--3||capture--2:capture_class_counter=c__Desulfovibrionia--1||c__Gammaproteobacteria--1:capture_domain_counter=d__Bacteria--2:capture_family_counter=f__DSM-103792--1||f__Desulfovibrionaceae--1:capture_genus_counter=g__Permianibacter--1||g__Solidesulfovibrio--1:capture_order_counter=o__Desulfovibrionales--1||o__Enterobacterales--1:capture_phylum_counter=p__Desulfobacterota_I--1||p__Proteobacteria--1:capture_species_counter=s__Permianibacter fluminis--1||s__Solidesulfovibrio magneticus_A--1:gtdb_class_counter=c__Bacteroidia--3:gtdb_domain_counter=d__Bacteria--3:gtdb_family_counter=f__UBA10428--3:gtdb_genus_counter=g__JAFGQQ01--1||g__JAFGSZ01--1||g__UBA10428--1:gtdb_order_counter=o__Bacteroidales--3:gtdb_phylum_counter=p__Bacteroidota--3:gtdb_species_counter=s__JAFGQQ01 sp016935595--1||s__JAFGSZ01 sp016934395--1||s__UBA10428 sp016931575--1:heptad_counter=MCP-34H--5:lbd_counter=:lca_tree=f__UBA10428:name=N1067826:ref_name_counter=],((((((RS_GCF_010820665.1_protein.faa_NZ_JAAIKC010000007.1_26@PF00015_full_PFAM.458.670:0.945692[&&NHX:Type=GTDB:gtdb_class=c__Bacilli:gtdb_domain=d__Bacteria:gtdb_family=f__NBRC-103111:gtdb_genus=g__Paenibacillus_E:gtdb_order=o__Paenibacillales:gtdb_phylum=p__Firmicutes:gtdb_species=s__Paenibacillus_E sp010820665:heptad=MCP-44H:species=d__Bacteria_p__Firmicutes_c__Bacilli_o__Paenibacillales_f__NBRC-103111_g__Paenibacillus_E_s__Paenibacillus_E sp010820665],a24bc63a-506d-4b01-9930-67d824c69e99_1@MCPsignal.23.61:5e-09[&&NHX:Sample=rhizpot2:Type=capture:capture_class=c__Gammaproteobacteria:capture_domain=d__Bacteria:capture_family=f__Burkholderiaceae:capture_genus=g__Massilia:capture_order=o__Burkholderiales:capture_phylum=p__Proteobacteria:capture_species=s__Massilia aurea_A:heptad=MCP-34H])0.832:0.058822[&&NHX:Sample_counter=rhizpot2--1:Type_counter=GTDB--1||capture--1:capture_class_counter=c__Gammaproteobacteria--1:capture_domain_counter=d__Bacteria--1:capture_family_counter=f__Burkholderiaceae--1:capture_genus_counter=g__Massilia--1:capture_order_counter=o__Burkholderiales--1:capture_phylum_counter=p__Proteobacteria--1:capture_species_counter=s__Massilia aurea_A--1:gtdb_class_counter=c__Bacilli--1:gtdb_domain_counter=d__Bacteria--1:gtdb_family_counter=f__NBRC-103111--1:gtdb_genus_counter=g__Paenibacillus_E--1:gtdb_order_counter=o__Paenibacillales--1:gtdb_phylum_counter=p__Firmicutes--1:gtdb_species_counter=s__Paenibacillus_E sp010820665--1:heptad_counter=MCP-34H--1||MCP-44H--1:lbd_counter=:lca_tree=s__Paenibacillus_E sp010820665:name=N1067829:ref_name_counter=],44a863f8-b001-449c-8338-38391bcad91a_6@MCPsignal.98.135:5e-09)0:5e-09[&&NHX:Sample_counter=rhizpot2--1:Type_counter=GTDB--1||capture--1:capture_class_counter=c__Gammaproteobacteria--1:capture_domain_counter=d__Bacteria--1:capture_family_counter=f__Burkholderiaceae--1:capture_genus_counter=g__Massilia--1:capture_order_counter=o__Burkholderiales--1:capture_phylum_counter=p__Proteobacteria--1:capture_species_counter=s__Massilia aurea_A--1:gtdb_class_counter=c__Bacilli--1:gtdb_domain_counter=d__Bacteria--1:gtdb_family_counter=f__NBRC-103111--1:gtdb_genus_counter=g__Paenibacillus_E--1:gtdb_order_counter=o__Paenibacillales--1:gtdb_phylum_counter=p__Firmicutes--1:gtdb_species_counter=s__Paenibacillus_E sp010820665--1:heptad_counter=MCP-34H--1||MCP-44H--1:lbd_counter=:lca_tree=s__Paenibacillus_E sp010820665:name=N1067831:ref_name_counter=],((((GB_GCA_012523635.1_protein.faa_JAAYTX010000034.1_15@PF00015_full_PFAM.456.610:0.752666[&&NHX:Type=GTDB:gtdb_class=c__Elusimicrobia:gtdb_domain=d__Bacteria:gtdb_family=f__JAAYTX01:gtdb_genus=g__JAAYTX01:gtdb_order=o__Elusimicrobiales:gtdb_phylum=p__Elusimicrobiota:gtdb_species=s__JAAYTX01 sp012523635:heptad=MCP-44H:species=d__Bacteria_p__Elusimicrobiota_c__Elusimicrobia_o__Elusimicrobiales_f__JAAYTX01_g__JAAYTX01_s__JAAYTX01 sp012523635],2c3a068a-6f9d-47a6-9e81-b2fe70f9bddd_4@MCPsignal.215.252:5e-09[&&NHX:Sample=rhiztom2:Type=capture:capture_class=c__Gammaproteobacteria:capture_domain=d__Bacteria:capture_family=f__Burkholderiaceae:capture_genus=g__Paraburkholderia:capture_order=o__Burkholderiales:capture_phylum=p__Proteobacteria:capture_species=s__Paraburkholderia sp001319865:heptad=MCP-34H])0:1.8e-08[&&NHX:Sample_counter=rhiztom2--1:Type_counter=GTDB--1||capture--1:capture_class_counter=c__Gammaproteobacteria--1:capture_domain_counter=d__Bacteria--1:capture_family_counter=f__Burkholderiaceae--1:capture_genus_counter=g__Paraburkholderia--1:capture_order_counter=o__Burkholderiales--1:capture_phylum_counter=p__Proteobacteria--1:capture_species_counter=s__Paraburkholderia sp001319865--1:gtdb_class_counter=c__Elusimicrobia--1:gtdb_domain_counter=d__Bacteria--1:gtdb_family_counter=f__JAAYTX01--1:gtdb_genus_counter=g__JAAYTX01--1:gtdb_order_counter=o__Elusimicrobiales--1:gtdb_phylum_counter=p__Elusimicrobiota--1:gtdb_species_counter=s__JAAYTX01 sp012523635--1:heptad_counter=MCP-34H--1||MCP-44H--1:lbd_counter=:lca_tree=s__JAAYTX01 sp012523635:name=N1067834:ref_name_counter=],5f10e8a7-213a-42f8-b155-9d3530e3e8e7_2@MCPsignal.269.304:0.176786[&&NHX:Sample=rhizpot2:Type=capture:capture_class=c__Gammaproteobacteria:capture_domain=d__Bacteria:capture_family=f__Rhodocyclaceae:capture_genus=g__CAJBIL01:capture_order=o__Burkholderiales:capture_phylum=p__Proteobacteria:capture_species=s__CAJBIL01 sp903953145:heptad=MCP-34H])0.467:0.139094[&&NHX:Sample_counter=rhizpot2--1||rhiztom2--1:Type_counter=GTDB--1||capture--2:capture_class_counter=c__Gammaproteobacteria--2:capture_domain_counter=d__Bacteria--2:capture_family_counter=f__Burkholderiaceae--1||f__Rhodocyclaceae--1:capture_genus_counter=g__CAJBIL01--1||g__Paraburkholderia--1:capture_order_counter=o__Burkholderiales--2:capture_phylum_counter=p__Proteobacteria--2:capture_species_counter=s__CAJBIL01 sp903953145--1||s__Paraburkholderia sp001319865--1:gtdb_class_counter=c__Elusimicrobia--1:gtdb_domain_counter=d__Bacteria--1:gtdb_family_counter=f__JAAYTX01--1:gtdb_genus_counter=g__JAAYTX01--1:gtdb_order_counter=o__Elusimicrobiales--1:gtdb_phylum_counter=p__Elusimicrobiota--1:gtdb_species_counter=s__JAAYTX01 sp012523635--1:heptad_counter=MCP-34H--2||MCP-44H--1:lbd_counter=:lca_tree=s__JAAYTX01 sp012523635:name=N1067836:ref_name_counter=],RS_GCF_900129805.1_protein.faa_NZ_FQWY01000009.1_7@PF00015_full_PFAM.452.663:1.13308[&&NHX:Type=GTDB:gtdb_class=c__Syntrophomonadia:gtdb_domain=d__Bacteria:gtdb_family=f__Syntrophomonadaceae:gtdb_genus=g__Thermosyntropha:gtdb_order=o__Syntrophomonadales:gtdb_phylum=p__Firmicutes_B:gtdb_species=s__Thermosyntropha lipolytica:heptad=MCP-44H:species=d__Bacteria_p__Firmicutes_B_c__Syntrophomonadia_o__Syntrophomonadales_f__Syntrophomonadaceae_g__Thermosyntropha_s__Thermosyntropha lipolytica])0:1.8e-08[&&NHX:Sample_counter=rhizpot2--1||rhiztom2--1:Type_counter=GTDB--2||capture--2:capture_class_counter=c__Gammaproteobacteria--2:capture_domain_counter=d__Bacteria--2:capture_family_counter=f__Burkholderiaceae--1||f__Rhodocyclaceae--1:capture_genus_counter=g__CAJBIL01--1||g__Paraburkholderia--1:capture_order_counter=o__Burkholderiales--2:capture_phylum_counter=p__Proteobacteria--2:capture_species_counter=s__CAJBIL01 sp903953145--1||s__Paraburkholderia sp001319865--1:gtdb_class_counter=c__Elusimicrobia--1||c__Syntrophomonadia--1:gtdb_domain_counter=d__Bacteria--2:gtdb_family_counter=f__JAAYTX01--1||f__Syntrophomonadaceae--1:gtdb_genus_counter=g__JAAYTX01--1||g__Thermosyntropha--1:gtdb_order_counter=o__Elusimicrobiales--1||o__Syntrophomonadales--1:gtdb_phylum_counter=p__Elusimicrobiota--1||p__Firmicutes_B--1:gtdb_species_counter=s__JAAYTX01 sp012523635--1||s__Thermosyntropha lipolytica--1:heptad_counter=MCP-34H--2||MCP-44H--2:lbd_counter=:lca_tree=d__Bacteria:name=N1067838:ref_name_counter=],4ef99fbf-a2a0-49a5-b25c-d6ddd15bd8b7_6@MCPsignal.382.425:0.0399257[&&NHX:Sample=rhizpot3:Type=capture:capture_class=c__Alphaproteobacteria:capture_domain=d__Bacteria:capture_family=f__Beijerinckiaceae:capture_genus=g__Bosea:capture_order=o__Rhizobiales:capture_phylum=p__Proteobacteria:capture_species=s__Bosea sp002220095:heptad=MCP-34H])0:5e-09[&&NHX:Sample_counter=rhizpot2--1||rhizpot3--1||rhiztom2--1:Type_counter=GTDB--2||capture--3:capture_class_counter=c__Alphaproteobacteria--1||c__Gammaproteobacteria--2:capture_domain_counter=d__Bacteria--3:capture_family_counter=f__Beijerinckiaceae--1||f__Burkholderiaceae--1||f__Rhodocyclaceae--1:capture_genus_counter=g__Bosea--1||g__CAJBIL01--1||g__Paraburkholderia--1:capture_order_counter=o__Burkholderiales--2||o__Rhizobiales--1:capture_phylum_counter=p__Proteobacteria--3:capture_species_counter=s__Bosea sp002220095--1||s__CAJBIL01 sp903953145--1||s__Paraburkholderia sp001319865--1:gtdb_class_counter=c__Elusimicrobia--1||c__Syntrophomonadia--1:gtdb_domain_counter=d__Bacteria--2:gtdb_family_counter=f__JAAYTX01--1||f__Syntrophomonadaceae--1:gtdb_genus_counter=g__JAAYTX01--1||g__Thermosyntropha--1:gtdb_order_counter=o__Elusimicrobiales--1||o__Syntrophomonadales--1:gtdb_phylum_counter=p__Elusimicrobiota--1||p__Firmicutes_B--1:gtdb_species_counter=s__JAAYTX01 sp012523635--1||s__Thermosyntropha lipolytica--1:heptad_counter=MCP-34H--3||MCP-44H--2:lbd_counter=:lca_tree=d__Bacteria:name=N1067840:ref_name_counter=])0.859:0.0891822[&&NHX:Sample_counter=rhizpot2--2||rhizpot3--1||rhiztom2--1:Type_counter=GTDB--3||capture--4:capture_class_counter=c__Alphaproteobacteria--1||c__Gammaproteobacteria--3:capture_domain_counter=d__Bacteria--4:capture_family_counter=f__Beijerinckiaceae--1||f__Burkholderiaceae--2||f__Rhodocyclaceae--1:capture_genus_counter=g__Bosea--1||g__CAJBIL01--1||g__Massilia--1||g__Paraburkholderia--1:capture_order_counter=o__Burkholderiales--3||o__Rhizobiales--1:capture_phylum_counter=p__Proteobacteria--4:capture_species_counter=s__Bosea sp002220095--1||s__CAJBIL01 sp903953145--1||s__Massilia aurea_A--1||s__Paraburkholderia sp001319865--1:gtdb_class_counter=c__Bacilli--1||c__Elusimicrobia--1||c__Syntrophomonadia--1:gtdb_domain_counter=d__Bacteria--3:gtdb_family_counter=f__JAAYTX01--1||f__NBRC-103111--1||f__Syntrophomonadaceae--1:gtdb_genus_counter=g__JAAYTX01--1||g__Paenibacillus_E--1||g__Thermosyntropha--1:gtdb_order_counter=o__Elusimicrobiales--1||o__Paenibacillales--1||o__Syntrophomonadales--1:gtdb_phylum_counter=p__Elusimicrobiota--1||p__Firmicutes--1||p__Firmicutes_B--1:gtdb_species_counter=s__JAAYTX01 sp012523635--1||s__Paenibacillus_E sp010820665--1||s__Thermosyntropha lipolytica--1:heptad_counter=MCP-34H--4||MCP-44H--3:lbd_counter=:lca_tree=d__Bacteria:name=N1067841:ref_name_counter=],((RS_GCF_000235605.1_protein.faa_NC_016584.1_749@PF00015_full_PFAM.14.56:0.708343[&&NHX:Type=GTDB:gtdb_class=c__Desulfitobacteriia:gtdb_domain=d__Bacteria:gtdb_family=f__Desulfitobacteriaceae:gtdb_genus=g__Desulfosporosinus:gtdb_order=o__Desulfitobacteriales:gtdb_phylum=p__Firmicutes_B:gtdb_species=s__Desulfosporosinus orientis:heptad=MCP-24H:species=d__Bacteria_p__Firmicutes_B_c__Desulfitobacteriia_o__Desulfitobacteriales_f__Desulfitobacteriaceae_g__Desulfosporosinus_s__Desulfosporosinus orientis],cbfa9837-7cdd-41ed-9c3e-42424bf32218_2@MCPsignal.326.357:5e-09[&&NHX:Sample=rhiztom3:Type=capture:capture_class=c__Alphaproteobacteria:capture_domain=d__Bacteria:capture_family=f__Beijerinckiaceae:capture_genus=g__Rhabdaerophilum:capture_order=o__Rhizobiales:capture_phylum=p__Proteobacteria:capture_species=s__Rhabdaerophilum sp002928875:heptad=MCP-34H])0.87:0.113175[&&NHX:Sample_counter=rhiztom3--1:Type_counter=GTDB--1||capture--1:capture_class_counter=c__Alphaproteobacteria--1:capture_domain_counter=d__Bacteria--1:capture_family_counter=f__Beijerinckiaceae--1:capture_genus_counter=g__Rhabdaerophilum--1:capture_order_counter=o__Rhizobiales--1:capture_phylum_counter=p__Proteobacteria--1:capture_species_counter=s__Rhabdaerophilum sp002928875--1:gtdb_class_counter=c__Desulfitobacteriia--1:gtdb_domain_counter=d__Bacteria--1:gtdb_family_counter=f__Desulfitobacteriaceae--1:gtdb_genus_counter=g__Desulfosporosinus--1:gtdb_order_counter=o__Desulfitobacteriales--1:gtdb_phylum_counter=p__Firmicutes_B--1:gtdb_species_counter=s__Desulfosporosinus orientis--1:heptad_counter=MCP-24H--1||MCP-34H--1:lbd_counter=:lca_tree=s__Desulfosporosinus orientis:name=N1067844:ref_name_counter=],04d93eae-6771-4a72-8e86-495f4f4c34e3_5@MCPsignal.453.540:0.258887[&&NHX:Sample=rhiztom3:Type=capture:capture_class=c__Actinomycetia:capture_domain=d__Bacteria:capture_family=f__Cellulomonadaceae:capture_genus=g__Cellulosimicrobium:capture_order=o__Actinomycetales:capture_phylum=p__Actinobacteriota:capture_species=s__Cellulosimicrobium sp001942335:heptad=MCP-34H])0.749:0.115897[&&NHX:Sample_counter=rhiztom3--2:Type_counter=GTDB--1||capture--2:capture_class_counter=c__Actinomycetia--1||c__Alphaproteobacteria--1:capture_domain_counter=d__Bacteria--2:capture_family_counter=f__Beijerinckiaceae--1||f__Cellulomonadaceae--1:capture_genus_counter=g__Cellulosimicrobium--1||g__Rhabdaerophilum--1:capture_order_counter=o__Actinomycetales--1||o__Rhizobiales--1:capture_phylum_counter=p__Actinobacteriota--1||p__Proteobacteria--1:capture_species_counter=s__Cellulosimicrobium sp001942335--1||s__Rhabdaerophilum sp002928875--1:gtdb_class_counter=c__Desulfitobacteriia--1:gtdb_domain_counter=d__Bacteria--1:gtdb_family_counter=f__Desulfitobacteriaceae--1:gtdb_genus_counter=g__Desulfosporosinus--1:gtdb_order_counter=o__Desulfitobacteriales--1:gtdb_phylum_counter=p__Firmicutes_B--1:gtdb_species_counter=s__Desulfosporosinus orientis--1:heptad_counter=MCP-24H--1||MCP-34H--2:lbd_counter=:lca_tree=s__Desulfosporosinus orientis:name=N1067846:ref_name_counter=])0:7e-09[&&NHX:Sample_counter=rhizpot2--2||rhizpot3--1||rhiztom2--1||rhiztom3--2:Type_counter=GTDB--4||capture--6:capture_class_counter=c__Actinomycetia--1||c__Alphaproteobacteria--2||c__Gammaproteobacteria--3:capture_domain_counter=d__Bacteria--6:capture_family_counter=f__Beijerinckiaceae--2||f__Burkholderiaceae--2||f__Cellulomonadaceae--1||f__Rhodocyclaceae--1:capture_genus_counter=g__Bosea--1||g__CAJBIL01--1||g__Cellulosimicrobium--1||g__Massilia--1||g__Paraburkholderia--1||g__Rhabdaerophilum--1:capture_order_counter=o__Actinomycetales--1||o__Burkholderiales--3||o__Rhizobiales--2:capture_phylum_counter=p__Actinobacteriota--1||p__Proteobacteria--5:capture_species_counter=s__Bosea sp002220095--1||s__CAJBIL01 sp903953145--1||s__Cellulosimicrobium sp001942335--1||s__Massilia aurea_A--1||s__Paraburkholderia sp001319865--1||s__Rhabdaerophilum sp002928875--1:gtdb_class_counter=c__Bacilli--1||c__Desulfitobacteriia--1||c__Elusimicrobia--1||c__Syntrophomonadia--1:gtdb_domain_counter=d__Bacteria--4:gtdb_family_counter=f__Desulfitobacteriaceae--1||f__JAAYTX01--1||f__NBRC-103111--1||f__Syntrophomonadaceae--1:gtdb_genus_counter=g__Desulfosporosinus--1||g__JAAYTX01--1||g__Paenibacillus_E--1||g__Thermosyntropha--1:gtdb_order_counter=o__Desulfitobacteriales--1||o__Elusimicrobiales--1||o__Paenibacillales--1||o__Syntrophomonadales--1:gtdb_phylum_counter=p__Elusimicrobiota--1||p__Firmicutes--1||p__Firmicutes_B--2:gtdb_species_counter=s__Desulfosporosinus orientis--1||s__JAAYTX01 sp012523635--1||s__Paenibacillus_E sp010820665--1||s__Thermosyntropha lipolytica--1:heptad_counter=MCP-24H--1||MCP-34H--6||MCP-44H--3:lbd_counter=:lca_tree=d__Bacteria:name=N1067847:ref_name_counter=],ec1b668e-268b-5ee8-9a01-563925352bf5_3@MCPsignal.267.300:5e-09[&&NHX:Sample=rhiztom1:Type=capture:capture_class=c__Alphaproteobacteria:capture_domain=d__Bacteria:capture_family=f__Beijerinckiaceae:capture_genus=g__Alsobacter:capture_order=o__Rhizobiales:capture_phylum=p__Proteobacteria:capture_species=s__Alsobacter metallidurans:heptad=MCP-34H])0:9e-09[&&NHX:Sample_counter=rhizpot2--2||rhizpot3--1||rhiztom1--1||rhiztom2--1||rhiztom3--2:Type_counter=GTDB--4||capture--7:capture_class_counter=c__Actinomycetia--1||c__Alphaproteobacteria--3||c__Gammaproteobacteria--3:capture_domain_counter=d__Bacteria--7:capture_family_counter=f__Beijerinckiaceae--3||f__Burkholderiaceae--2||f__Cellulomonadaceae--1||f__Rhodocyclaceae--1:capture_genus_counter=g__Alsobacter--1||g__Bosea--1||g__CAJBIL01--1||g__Cellulosimicrobium--1||g__Massilia--1||g__Paraburkholderia--1||g__Rhabdaerophilum--1:capture_order_counter=o__Actinomycetales--1||o__Burkholderiales--3||o__Rhizobiales--3:capture_phylum_counter=p__Actinobacteriota--1||p__Proteobacteria--6:capture_species_counter=s__Alsobacter metallidurans--1||s__Bosea sp002220095--1||s__CAJBIL01 sp903953145--1||s__Cellulosimicrobium sp001942335--1||s__Massilia aurea_A--1||s__Paraburkholderia sp001319865--1||s__Rhabdaerophilum sp002928875--1:gtdb_class_counter=c__Bacilli--1||c__Desulfitobacteriia--1||c__Elusimicrobia--1||c__Syntrophomonadia--1:gtdb_domain_counter=d__Bacteria--4:gtdb_family_counter=f__Desulfitobacteriaceae--1||f__JAAYTX01--1||f__NBRC-103111--1||f__Syntrophomonadaceae--1:gtdb_genus_counter=g__Desulfosporosinus--1||g__JAAYTX01--1||g__Paenibacillus_E--1||g__Thermosyntropha--1:gtdb_order_counter=o__Desulfitobacteriales--1||o__Elusimicrobiales--1||o__Paenibacillales--1||o__Syntrophomonadales--1:gtdb_phylum_counter=p__Elusimicrobiota--1||p__Firmicutes--1||p__Firmicutes_B--2:gtdb_species_counter=s__Desulfosporosinus orientis--1||s__JAAYTX01 sp012523635--1||s__Paenibacillus_E sp010820665--1||s__Thermosyntropha lipolytica--1:heptad_counter=MCP-24H--1||MCP-34H--7||MCP-44H--3:lbd_counter=:lca_tree=d__Bacteria:name=N1067849:ref_name_counter=],bca26553-a6cd-4f90-a0be-ea23101c5b27_2@MCPsignal.55.88:0.0877498[&&NHX:Sample=rhiztom2:Type=capture:capture_class=c__Gammaproteobacteria:capture_domain=d__Bacteria:capture_family=f__PWYM01:capture_genus=g__PWYM01:capture_order=o__PWYM01:capture_phylum=p__Proteobacteria:capture_species=s__PWYM01 sp007693855:heptad=MCP-34H])0.747:0.098172[&&NHX:Sample_counter=rhizpot2--2||rhizpot3--1||rhiztom1--1||rhiztom2--2||rhiztom3--2:Type_counter=GTDB--4||capture--8:capture_class_counter=c__Actinomycetia--1||c__Alphaproteobacteria--3||c__Gammaproteobacteria--4:capture_domain_counter=d__Bacteria--8:capture_family_counter=f__Beijerinckiaceae--3||f__Burkholderiaceae--2||f__Cellulomonadaceae--1||f__PWYM01--1||f__Rhodocyclaceae--1:capture_genus_counter=g__Alsobacter--1||g__Bosea--1||g__CAJBIL01--1||g__Cellulosimicrobium--1||g__Massilia--1||g__PWYM01--1||g__Paraburkholderia--1||g__Rhabdaerophilum--1:capture_order_counter=o__Actinomycetales--1||o__Burkholderiales--3||o__PWYM01--1||o__Rhizobiales--3:capture_phylum_counter=p__Actinobacteriota--1||p__Proteobacteria--7:capture_species_counter=s__Alsobacter metallidurans--1||s__Bosea sp002220095--1||s__CAJBIL01 sp903953145--1||s__Cellulosimicrobium sp001942335--1||s__Massilia aurea_A--1||s__PWYM01 sp007693855--1||s__Paraburkholderia sp001319865--1||s__Rhabdaerophilum sp002928875--1:gtdb_class_counter=c__Bacilli--1||c__Desulfitobacteriia--1||c__Elusimicrobia--1||c__Syntrophomonadia--1:gtdb_domain_counter=d__Bacteria--4:gtdb_family_counter=f__Desulfitobacteriaceae--1||f__JAAYTX01--1||f__NBRC-103111--1||f__Syntrophomonadaceae--1:gtdb_genus_counter=g__Desulfosporosinus--1||g__JAAYTX01--1||g__Paenibacillus_E--1||g__Thermosyntropha--1:gtdb_order_counter=o__Desulfitobacteriales--1||o__Elusimicrobiales--1||o__Paenibacillales--1||o__Syntrophomonadales--1:gtdb_phylum_counter=p__Elusimicrobiota--1||p__Firmicutes--1||p__Firmicutes_B--2:gtdb_species_counter=s__Desulfosporosinus orientis--1||s__JAAYTX01 sp012523635--1||s__Paenibacillus_E sp010820665--1||s__Thermosyntropha lipolytica--1:heptad_counter=MCP-24H--1||MCP-34H--8||MCP-44H--3:lbd_counter=:lca_tree=d__Bacteria:name=N1067851:ref_name_counter=])0:5e-09[&&NHX:Sample_counter=rhizpot2--2||rhizpot3--2||rhiztom1--1||rhiztom2--2||rhiztom3--3:Type_counter=GTDB--7||capture--10:capture_class_counter=c__Actinomycetia--1||c__Alphaproteobacteria--3||c__Desulfovibrionia--1||c__Gammaproteobacteria--5:capture_domain_counter=d__Bacteria--10:capture_family_counter=f__Beijerinckiaceae--3||f__Burkholderiaceae--2||f__Cellulomonadaceae--1||f__DSM-103792--1||f__Desulfovibrionaceae--1||f__PWYM01--1||f__Rhodocyclaceae--1:capture_genus_counter=g__Alsobacter--1||g__Bosea--1||g__CAJBIL01--1||g__Cellulosimicrobium--1||g__Massilia--1||g__PWYM01--1||g__Paraburkholderia--1||g__Permianibacter--1||g__Rhabdaerophilum--1||g__Solidesulfovibrio--1:capture_order_counter=o__Actinomycetales--1||o__Burkholderiales--3||o__Desulfovibrionales--1||o__Enterobacterales--1||o__PWYM01--1||o__Rhizobiales--3:capture_phylum_counter=p__Actinobacteriota--1||p__Desulfobacterota_I--1||p__Proteobacteria--8:capture_species_counter=s__Alsobacter metallidurans--1||s__Bosea sp002220095--1||s__CAJBIL01 sp903953145--1||s__Cellulosimicrobium sp001942335--1||s__Massilia aurea_A--1||s__PWYM01 sp007693855--1||s__Paraburkholderia sp001319865--1||s__Permianibacter fluminis--1||s__Rhabdaerophilum sp002928875--1||s__Solidesulfovibrio magneticus_A--1:gtdb_class_counter=c__Bacilli--1||c__Bacteroidia--3||c__Desulfitobacteriia--1||c__Elusimicrobia--1||c__Syntrophomonadia--1:gtdb_domain_counter=d__Bacteria--7:gtdb_family_counter=f__Desulfitobacteriaceae--1||f__JAAYTX01--1||f__NBRC-103111--1||f__Syntrophomonadaceae--1||f__UBA10428--3:gtdb_genus_counter=g__Desulfosporosinus--1||g__JAAYTX01--1||g__JAFGQQ01--1||g__JAFGSZ01--1||g__Paenibacillus_E--1||g__Thermosyntropha--1||g__UBA10428--1:gtdb_order_counter=o__Bacteroidales--3||o__Desulfitobacteriales--1||o__Elusimicrobiales--1||o__Paenibacillales--1||o__Syntrophomonadales--1:gtdb_phylum_counter=p__Bacteroidota--3||p__Elusimicrobiota--1||p__Firmicutes--1||p__Firmicutes_B--2:gtdb_species_counter=s__Desulfosporosinus orientis--1||s__JAAYTX01 sp012523635--1||s__JAFGQQ01 sp016935595--1||s__JAFGSZ01 sp016934395--1||s__Paenibacillus_E sp010820665--1||s__Thermosyntropha lipolytica--1||s__UBA10428 sp016931575--1:heptad_counter=MCP-24H--1||MCP-34H--13||MCP-44H--3:lbd_counter=:lca_tree=d__Bacteria:name=N1067852:ref_name_counter=])0.769:0.0639379[&&NHX:Sample_counter=rhizpot2--2||rhizpot3--2||rhiztom1--2||rhiztom2--2||rhiztom3--3:Type_counter=GTDB--7||capture--11:capture_class_counter=c__Actinomycetia--1||c__Alphaproteobacteria--3||c__Desulfovibrionia--1||c__Gammaproteobacteria--5||c__Spirochaetia--1:capture_domain_counter=d__Bacteria--11:capture_family_counter=f__Beijerinckiaceae--3||f__Burkholderiaceae--2||f__Cellulomonadaceae--1||f__DSM-103792--1||f__Desulfovibrionaceae--1||f__PWYM01--1||f__Rhodocyclaceae--1||f__UBA12059--1:capture_genus_counter=g__Alsobacter--1||g__Bosea--1||g__CAJBIL01--1||g__Cellulosimicrobium--1||g__Massilia--1||g__PWYM01--1||g__Paraburkholderia--1||g__Permianibacter--1||g__Rhabdaerophilum--1||g__Solidesulfovibrio--1||g__UBA12059--1:capture_order_counter=o__Actinomycetales--1||o__Burkholderiales--3||o__Desulfovibrionales--1||o__Enterobacterales--1||o__PWYM01--1||o__Rhizobiales--3||o__Treponematales--1:capture_phylum_counter=p__Actinobacteriota--1||p__Desulfobacterota_I--1||p__Proteobacteria--8||p__Spirochaetota--1:capture_species_counter=s__Alsobacter metallidurans--1||s__Bosea sp002220095--1||s__CAJBIL01 sp903953145--1||s__Cellulosimicrobium sp001942335--1||s__Massilia aurea_A--1||s__PWYM01 sp007693855--1||s__Paraburkholderia sp001319865--1||s__Permianibacter fluminis--1||s__Rhabdaerophilum sp002928875--1||s__Solidesulfovibrio magneticus_A--1||s__UBA12059 sp018815555--1:gtdb_class_counter=c__Bacilli--1||c__Bacteroidia--3||c__Desulfitobacteriia--1||c__Elusimicrobia--1||c__Syntrophomonadia--1:gtdb_domain_counter=d__Bacteria--7:gtdb_family_counter=f__Desulfitobacteriaceae--1||f__JAAYTX01--1||f__NBRC-103111--1||f__Syntrophomonadaceae--1||f__UBA10428--3:gtdb_genus_counter=g__Desulfosporosinus--1||g__JAAYTX01--1||g__JAFGQQ01--1||g__JAFGSZ01--1||g__Paenibacillus_E--1||g__Thermosyntropha--1||g__UBA10428--1:gtdb_order_counter=o__Bacteroidales--3||o__Desulfitobacteriales--1||o__Elusimicrobiales--1||o__Paenibacillales--1||o__Syntrophomonadales--1:gtdb_phylum_counter=p__Bacteroidota--3||p__Elusimicrobiota--1||p__Firmicutes--1||p__Firmicutes_B--2:gtdb_species_counter=s__Desulfosporosinus orientis--1||s__JAAYTX01 sp012523635--1||s__JAFGQQ01 sp016935595--1||s__JAFGSZ01 sp016934395--1||s__Paenibacillus_E sp010820665--1||s__Thermosyntropha lipolytica--1||s__UBA10428 sp016931575--1:heptad_counter=MCP-24H--1||MCP-34H--14||MCP-44H--3:lbd_counter=:lca_tree=d__Bacteria:name=N1067853:ref_name_counter=],(9aa5648c-8ab0-49df-948f-3bfad74fc297_5@MCPsignal.134.176:0.13238[&&NHX:Sample=rhiztom2:Type=capture:capture_class=c__Desulfuromonadia:capture_domain=d__Bacteria:capture_family=f__Pseudopelobacteraceae:capture_genus=g__Pelotalea:capture_order=o__Geobacterales:capture_phylum=p__Desulfobacterota:capture_species=s__Pelotalea sp002298925:heptad=MCP-34H],(0b92b288-2ec0-4680-9a41-c41c2403f65e_6@MCPsignal.2.77:0.181079[&&NHX:Sample=rhizpot3:Type=capture:capture_class=c__Gammaproteobacteria:capture_domain=d__Bacteria:capture_family=f__Pseudomonadaceae:capture_genus=g__Pseudomonas:capture_order=o__Pseudomonadales:capture_phylum=p__Proteobacteria:capture_species=s__Pseudomonas nitroreducens_A:heptad=MCP-40H],a406dfa7-ac61-4dc9-8744-9afa25f49e85_5@MCPsignal.179.227:0.0432622[&&NHX:Sample=rhiztom1:Type=capture:capture_class=c__Dormibacteria:capture_domain=d__Bacteria:capture_family=f__UBA8260:capture_genus=g__UBA8260:capture_order=o__UBA8260:capture_phylum=p__Dormibacterota:capture_species=s__UBA8260 sp003142035:heptad=MCP-34H])0.73:0.198172[&&NHX:Sample_counter=rhizpot3--1||rhiztom1--1:Type_counter=capture--2:capture_class_counter=c__Dormibacteria--1||c__Gammaproteobacteria--1:capture_domain_counter=d__Bacteria--2:capture_family_counter=f__Pseudomonadaceae--1||f__UBA8260--1:capture_genus_counter=g__Pseudomonas--1||g__UBA8260--1:capture_order_counter=o__Pseudomonadales--1||o__UBA8260--1:capture_phylum_counter=p__Dormibacterota--1||p__Proteobacteria--1:capture_species_counter=s__Pseudomonas nitroreducens_A--1||s__UBA8260 sp003142035--1:gtdb_class_counter=:gtdb_domain_counter=:gtdb_family_counter=:gtdb_genus_counter=:gtdb_order_counter=:gtdb_phylum_counter=:gtdb_species_counter=:heptad_counter=MCP-34H--1||MCP-40H--1:lbd_counter=:name=N1067857:ref_name_counter=])0.428:0.0687606[&&NHX:Sample_counter=rhizpot3--1||rhiztom1--1||rhiztom2--1:Type_counter=capture--3:capture_class_counter=c__Desulfuromonadia--1||c__Dormibacteria--1||c__Gammaproteobacteria--1:capture_domain_counter=d__Bacteria--3:capture_family_counter=f__Pseudomonadaceae--1||f__Pseudopelobacteraceae--1||f__UBA8260--1:capture_genus_counter=g__Pelotalea--1||g__Pseudomonas--1||g__UBA8260--1:capture_order_counter=o__Geobacterales--1||o__Pseudomonadales--1||o__UBA8260--1:capture_phylum_counter=p__Desulfobacterota--1||p__Dormibacterota--1||p__Proteobacteria--1:capture_species_counter=s__Pelotalea sp002298925--1||s__Pseudomonas nitroreducens_A--1||s__UBA8260 sp003142035--1:gtdb_class_counter=:gtdb_domain_counter=:gtdb_family_counter=:gtdb_genus_counter=:gtdb_order_counter=:gtdb_phylum_counter=:gtdb_species_counter=:heptad_counter=MCP-34H--2||MCP-40H--1:lbd_counter=:name=N1067858:ref_name_counter=])0.326:0.130487[&&NHX:Sample_counter=rhizpot2--2||rhizpot3--3||rhiztom1--3||rhiztom2--3||rhiztom3--3:Type_counter=GTDB--7||capture--14:capture_class_counter=c__Actinomycetia--1||c__Alphaproteobacteria--3||c__Desulfovibrionia--1||c__Desulfuromonadia--1||c__Dormibacteria--1||c__Gammaproteobacteria--6||c__Spirochaetia--1:capture_domain_counter=d__Bacteria--14:capture_family_counter=f__Beijerinckiaceae--3||f__Burkholderiaceae--2||f__Cellulomonadaceae--1||f__DSM-103792--1||f__Desulfovibrionaceae--1||f__PWYM01--1||f__Pseudomonadaceae--1||f__Pseudopelobacteraceae--1||f__Rhodocyclaceae--1||f__UBA12059--1||f__UBA8260--1:capture_genus_counter=g__Alsobacter--1||g__Bosea--1||g__CAJBIL01--1||g__Cellulosimicrobium--1||g__Massilia--1||g__PWYM01--1||g__Paraburkholderia--1||g__Pelotalea--1||g__Permianibacter--1||g__Pseudomonas--1||g__Rhabdaerophilum--1||g__Solidesulfovibrio--1||g__UBA12059--1||g__UBA8260--1:capture_order_counter=o__Actinomycetales--1||o__Burkholderiales--3||o__Desulfovibrionales--1||o__Enterobacterales--1||o__Geobacterales--1||o__PWYM01--1||o__Pseudomonadales--1||o__Rhizobiales--3||o__Treponematales--1||o__UBA8260--1:capture_phylum_counter=p__Actinobacteriota--1||p__Desulfobacterota--1||p__Desulfobacterota_I--1||p__Dormibacterota--1||p__Proteobacteria--9||p__Spirochaetota--1:capture_species_counter=s__Alsobacter metallidurans--1||s__Bosea sp002220095--1||s__CAJBIL01 sp903953145--1||s__Cellulosimicrobium sp001942335--1||s__Massilia aurea_A--1||s__PWYM01 sp007693855--1||s__Paraburkholderia sp001319865--1||s__Pelotalea sp002298925--1||s__Permianibacter fluminis--1||s__Pseudomonas nitroreducens_A--1||s__Rhabdaerophilum sp002928875--1||s__Solidesulfovibrio magneticus_A--1||s__UBA12059 sp018815555--1||s__UBA8260 sp003142035--1:gtdb_class_counter=c__Bacilli--1||c__Bacteroidia--3||c__Desulfitobacteriia--1||c__Elusimicrobia--1||c__Syntrophomonadia--1:gtdb_domain_counter=d__Bacteria--7:gtdb_family_counter=f__Desulfitobacteriaceae--1||f__JAAYTX01--1||f__NBRC-103111--1||f__Syntrophomonadaceae--1||f__UBA10428--3:gtdb_genus_counter=g__Desulfosporosinus--1||g__JAAYTX01--1||g__JAFGQQ01--1||g__JAFGSZ01--1||g__Paenibacillus_E--1||g__Thermosyntropha--1||g__UBA10428--1:gtdb_order_counter=o__Bacteroidales--3||o__Desulfitobacteriales--1||o__Elusimicrobiales--1||o__Paenibacillales--1||o__Syntrophomonadales--1:gtdb_phylum_counter=p__Bacteroidota--3||p__Elusimicrobiota--1||p__Firmicutes--1||p__Firmicutes_B--2:gtdb_species_counter=s__Desulfosporosinus orientis--1||s__JAAYTX01 sp012523635--1||s__JAFGQQ01 sp016935595--1||s__JAFGSZ01 sp016934395--1||s__Paenibacillus_E sp010820665--1||s__Thermosyntropha lipolytica--1||s__UBA10428 sp016931575--1:heptad_counter=MCP-24H--1||MCP-34H--16||MCP-40H--1||MCP-44H--3:lbd_counter=:lca_tree=d__Bacteria:name=N1067859:ref_name_counter=],(((87e5ae71-80e7-458b-b68d-7da6d32a252a_4@MCPsignal.2.38:0.0473932[&&NHX:Sample=rhiztom1:Type=capture:capture_class=c__Alphaproteobacteria:capture_domain=d__Bacteria:capture_family=f__Beijerinckiaceae:capture_genus=g__Methylobacterium:capture_order=o__Rhizobiales:capture_phylum=p__Proteobacteria:capture_species=s__Methylobacterium sp003173775:heptad=MCP-34H],(dc13ccfe-1b29-4e6c-b584-d15dd1967a54_4@MCPsignal.8.60:0.527497[&&NHX:Sample=rhiztom2:Type=capture:capture_class=c__Gammaproteobacteria:capture_domain=d__Bacteria:capture_family=f__Burkholderiaceae:capture_genus=g__Variovorax:capture_order=o__Burkholderiales:capture_phylum=p__Proteobacteria:capture_species=s__Variovorax sp003852515:heptad=MCP-34H],(f27a1270-1848-485a-9fb2-0ebd0fe02b78_1@MCPsignal.208.244:5e-09[&&NHX:Sample=rhiztom2:Type=capture:capture_class=c__Alphaproteobacteria:capture_domain=d__Bacteria:capture_family=f__Beijerinckiaceae:capture_genus=g__Methylobacterium:capture_order=o__Rhizobiales:capture_phylum=p__Proteobacteria:capture_species=s__Methylobacterium sp004745635:heptad=MCP-34H],(RS_GCF_003628445.1_protein.faa_NZ_RBZO01000001.1_276@PF00015_full_PFAM.181.475:1.00218[&&NHX:Type=GTDB:gtdb_class=c__Bacilli:gtdb_domain=d__Bacteria:gtdb_family=f__Amphibacillaceae:gtdb_genus=g__Oceanobacillus:gtdb_order=o__Bacillales_D:gtdb_phylum=p__Firmicutes:gtdb_species=s__Oceanobacillus bengalensis:heptad=MCP-44H:species=d__Bacteria_p__Firmicutes_c__Bacilli_o__Bacillales_D_f__Amphibacillaceae_g__Oceanobacillus_s__Oceanobacillus bengalensis],GB_GCA_002341805.1_protein.faa_DDOS01000069.1_3@PF00015_full_PFAM.343.409:1.09655[&&NHX:Type=GTDB:gtdb_class=c__Aquificae:gtdb_domain=d__Bacteria:gtdb_family=f__Hydrogenobaculaceae:gtdb_genus=g__Hydrogenobaculum:gtdb_order=o__Aquificales:gtdb_phylum=p__Aquificota:gtdb_species=s__Hydrogenobaculum sp002341805:heptad=MCP-44H:species=d__Bacteria_p__Aquificota_c__Aquificae_o__Aquificales_f__Hydrogenobaculaceae_g__Hydrogenobaculum_s__Hydrogenobaculum sp002341805])0.773:0.480212[&&NHX:Sample_counter=:Type_counter=GTDB--2:capture_class_counter=:capture_domain_counter=:capture_family_counter=:capture_genus_counter=:capture_order_counter=:capture_phylum_counter=:capture_species_counter=:evoltype=D:gtdb_class_counter=c__Aquificae--1||c__Bacilli--1:gtdb_domain_counter=d__Bacteria--2:gtdb_family_counter=f__Amphibacillaceae--1||f__Hydrogenobaculaceae--1:gtdb_genus_counter=g__Hydrogenobaculum--1||g__Oceanobacillus--1:gtdb_order_counter=o__Aquificales--1||o__Bacillales_D--1:gtdb_phylum_counter=p__Aquificota--1||p__Firmicutes--1:gtdb_species_counter=s__Hydrogenobaculum sp002341805--1||s__Oceanobacillus bengalensis--1:heptad_counter=MCP-44H--2:lbd_counter=:lca=d__Bacteria:lca_tree=d__Bacteria:name=N1067865:ref_name_counter=])0.902:0.103751[&&NHX:Sample_counter=rhiztom2--1:Type_counter=GTDB--2||capture--1:capture_class_counter=c__Alphaproteobacteria--1:capture_domain_counter=d__Bacteria--1:capture_family_counter=f__Beijerinckiaceae--1:capture_genus_counter=g__Methylobacterium--1:capture_order_counter=o__Rhizobiales--1:capture_phylum_counter=p__Proteobacteria--1:capture_species_counter=s__Methylobacterium sp004745635--1:gtdb_class_counter=c__Aquificae--1||c__Bacilli--1:gtdb_domain_counter=d__Bacteria--2:gtdb_family_counter=f__Amphibacillaceae--1||f__Hydrogenobaculaceae--1:gtdb_genus_counter=g__Hydrogenobaculum--1||g__Oceanobacillus--1:gtdb_order_counter=o__Aquificales--1||o__Bacillales_D--1:gtdb_phylum_counter=p__Aquificota--1||p__Firmicutes--1:gtdb_species_counter=s__Hydrogenobaculum sp002341805--1||s__Oceanobacillus bengalensis--1:heptad_counter=MCP-34H--1||MCP-44H--2:lbd_counter=:lca_tree=d__Bacteria:name=N1067866:ref_name_counter=])0:5e-09[&&NHX:Sample_counter=rhiztom2--2:Type_counter=GTDB--2||capture--2:capture_class_counter=c__Alphaproteobacteria--1||c__Gammaproteobacteria--1:capture_domain_counter=d__Bacteria--2:capture_family_counter=f__Beijerinckiaceae--1||f__Burkholderiaceae--1:capture_genus_counter=g__Methylobacterium--1||g__Variovorax--1:capture_order_counter=o__Burkholderiales--1||o__Rhizobiales--1:capture_phylum_counter=p__Proteobacteria--2:capture_species_counter=s__Methylobacterium sp004745635--1||s__Variovorax sp003852515--1:gtdb_class_counter=c__Aquificae--1||c__Bacilli--1:gtdb_domain_counter=d__Bacteria--2:gtdb_family_counter=f__Amphibacillaceae--1||f__Hydrogenobaculaceae--1:gtdb_genus_counter=g__Hydrogenobaculum--1||g__Oceanobacillus--1:gtdb_order_counter=o__Aquificales--1||o__Bacillales_D--1:gtdb_phylum_counter=p__Aquificota--1||p__Firmicutes--1:gtdb_species_counter=s__Hydrogenobaculum sp002341805--1||s__Oceanobacillus bengalensis--1:heptad_counter=MCP-34H--2||MCP-44H--2:lbd_counter=:lca_tree=d__Bacteria:name=N1067867:ref_name_counter=])0:5e-09[&&NHX:Sample_counter=rhiztom1--1||rhiztom2--2:Type_counter=GTDB--2||capture--3:capture_class_counter=c__Alphaproteobacteria--2||c__Gammaproteobacteria--1:capture_domain_counter=d__Bacteria--3:capture_family_counter=f__Beijerinckiaceae--2||f__Burkholderiaceae--1:capture_genus_counter=g__Methylobacterium--2||g__Variovorax--1:capture_order_counter=o__Burkholderiales--1||o__Rhizobiales--2:capture_phylum_counter=p__Proteobacteria--3:capture_species_counter=s__Methylobacterium sp003173775--1||s__Methylobacterium sp004745635--1||s__Variovorax sp003852515--1:gtdb_class_counter=c__Aquificae--1||c__Bacilli--1:gtdb_domain_counter=d__Bacteria--2:gtdb_family_counter=f__Amphibacillaceae--1||f__Hydrogenobaculaceae--1:gtdb_genus_counter=g__Hydrogenobaculum--1||g__Oceanobacillus--1:gtdb_order_counter=o__Aquificales--1||o__Bacillales_D--1:gtdb_phylum_counter=p__Aquificota--1||p__Firmicutes--1:gtdb_species_counter=s__Hydrogenobaculum sp002341805--1||s__Oceanobacillus bengalensis--1:heptad_counter=MCP-34H--3||MCP-44H--2:lbd_counter=:lca_tree=d__Bacteria:name=N1067868:ref_name_counter=],db69767f-9e73-4f7d-8972-1ca5dde28a6b_4@MCPsignal.394.439:0.044476[&&NHX:Sample=rhiztom3:Type=capture:capture_class=c__Gammaproteobacteria:capture_domain=d__Bacteria:capture_family=f__Rhodocyclaceae:capture_genus=g__JACOUN01:capture_order=o__Burkholderiales:capture_phylum=p__Proteobacteria:capture_species=s__JACOUN01 sp016177805:heptad=MCP-34H])0.779:0.110758[&&NHX:Sample_counter=rhiztom1--1||rhiztom2--2||rhiztom3--1:Type_counter=GTDB--2||capture--4:capture_class_counter=c__Alphaproteobacteria--2||c__Gammaproteobacteria--2:capture_domain_counter=d__Bacteria--4:capture_family_counter=f__Beijerinckiaceae--2||f__Burkholderiaceae--1||f__Rhodocyclaceae--1:capture_genus_counter=g__JACOUN01--1||g__Methylobacterium--2||g__Variovorax--1:capture_order_counter=o__Burkholderiales--2||o__Rhizobiales--2:capture_phylum_counter=p__Proteobacteria--4:capture_species_counter=s__JACOUN01 sp016177805--1||s__Methylobacterium sp003173775--1||s__Methylobacterium sp004745635--1||s__Variovorax sp003852515--1:gtdb_class_counter=c__Aquificae--1||c__Bacilli--1:gtdb_domain_counter=d__Bacteria--2:gtdb_family_counter=f__Amphibacillaceae--1||f__Hydrogenobaculaceae--1:gtdb_genus_counter=g__Hydrogenobaculum--1||g__Oceanobacillus--1:gtdb_order_counter=o__Aquificales--1||o__Bacillales_D--1:gtdb_phylum_counter=p__Aquificota--1||p__Firmicutes--1:gtdb_species_counter=s__Hydrogenobaculum sp002341805--1||s__Oceanobacillus bengalensis--1:heptad_counter=MCP-34H--4||MCP-44H--2:lbd_counter=:lca_tree=d__Bacteria:name=N1067870:ref_name_counter=],GB_GCA_016933045.1_protein.faa_JAFGBR010000049.1_5@PF00015_full_PFAM.435.606:0.312456[&&NHX:Type=GTDB:gtdb_class=c__Bacteroidia:gtdb_domain=d__Bacteria:gtdb_family=f__Marinilabiliaceae:gtdb_genus=g__Breznakibacter:gtdb_order=o__Bacteroidales:gtdb_phylum=p__Bacteroidota:gtdb_species=s__Breznakibacter sp016933045:heptad=MCP-34H:species=d__Bacteria_p__Bacteroidota_c__Bacteroidia_o__Bacteroidales_f__Marinilabiliaceae_g__Breznakibacter_s__Breznakibacter sp016933045])0.572:0.126673[&&NHX:Sample_counter=rhiztom1--1||rhiztom2--2||rhiztom3--1:Type_counter=GTDB--3||capture--4:capture_class_counter=c__Alphaproteobacteria--2||c__Gammaproteobacteria--2:capture_domain_counter=d__Bacteria--4:capture_family_counter=f__Beijerinckiaceae--2||f__Burkholderiaceae--1||f__Rhodocyclaceae--1:capture_genus_counter=g__JACOUN01--1||g__Methylobacterium--2||g__Variovorax--1:capture_order_counter=o__Burkholderiales--2||o__Rhizobiales--2:capture_phylum_counter=p__Proteobacteria--4:capture_species_counter=s__JACOUN01 sp016177805--1||s__Methylobacterium sp003173775--1||s__Methylobacterium sp004745635--1||s__Variovorax sp003852515--1:gtdb_class_counter=c__Aquificae--1||c__Bacilli--1||c__Bacteroidia--1:gtdb_domain_counter=d__Bacteria--3:gtdb_family_counter=f__Amphibacillaceae--1||f__Hydrogenobaculaceae--1||f__Marinilabiliaceae--1:gtdb_genus_counter=g__Breznakibacter--1||g__Hydrogenobaculum--1||g__Oceanobacillus--1:gtdb_order_counter=o__Aquificales--1||o__Bacillales_D--1||o__Bacteroidales--1:gtdb_phylum_counter=p__Aquificota--1||p__Bacteroidota--1||p__Firmicutes--1:gtdb_species_counter=s__Breznakibacter sp016933045--1||s__Hydrogenobaculum sp002341805--1||s__Oceanobacillus bengalensis--1:heptad_counter=MCP-34H--5||MCP-44H--2:lbd_counter=:lca_tree=d__Bacteria:name=N1067872:ref_name_counter=])0.821:0.0438102[&&NHX:Sample_counter=rhizpot2--2||rhizpot3--3||rhiztom1--4||rhiztom2--5||rhiztom3--4:Type_counter=GTDB--10||capture--18:capture_class_counter=c__Actinomycetia--1||c__Alphaproteobacteria--5||c__Desulfovibrionia--1||c__Desulfuromonadia--1||c__Dormibacteria--1||c__Gammaproteobacteria--8||c__Spirochaetia--1:capture_domain_counter=d__Bacteria--18:capture_family_counter=f__Beijerinckiaceae--5||f__Burkholderiaceae--3||f__Cellulomonadaceae--1||f__DSM-103792--1||f__Desulfovibrionaceae--1||f__PWYM01--1||f__Pseudomonadaceae--1||f__Pseudopelobacteraceae--1||f__Rhodocyclaceae--2||f__UBA12059--1||f__UBA8260--1:capture_genus_counter=g__Alsobacter--1||g__Bosea--1||g__CAJBIL01--1||g__Cellulosimicrobium--1||g__JACOUN01--1||g__Massilia--1||g__Methylobacterium--2||g__PWYM01--1||g__Paraburkholderia--1||g__Pelotalea--1||g__Permianibacter--1||g__Pseudomonas--1||g__Rhabdaerophilum--1||g__Solidesulfovibrio--1||g__UBA12059--1||g__UBA8260--1||g__Variovorax--1:capture_order_counter=o__Actinomycetales--1||o__Burkholderiales--5||o__Desulfovibrionales--1||o__Enterobacterales--1||o__Geobacterales--1||o__PWYM01--1||o__Pseudomonadales--1||o__Rhizobiales--5||o__Treponematales--1||o__UBA8260--1:capture_phylum_counter=p__Actinobacteriota--1||p__Desulfobacterota--1||p__Desulfobacterota_I--1||p__Dormibacterota--1||p__Proteobacteria--13||p__Spirochaetota--1:capture_species_counter=s__Alsobacter metallidurans--1||s__Bosea sp002220095--1||s__CAJBIL01 sp903953145--1||s__Cellulosimicrobium sp001942335--1||s__JACOUN01 sp016177805--1||s__Massilia aurea_A--1||s__Methylobacterium sp003173775--1||s__Methylobacterium sp004745635--1||s__PWYM01 sp007693855--1||s__Paraburkholderia sp001319865--1||s__Pelotalea sp002298925--1||s__Permianibacter fluminis--1||s__Pseudomonas nitroreducens_A--1||s__Rhabdaerophilum sp002928875--1||s__Solidesulfovibrio magneticus_A--1||s__UBA12059 sp018815555--1||s__UBA8260 sp003142035--1||s__Variovorax sp003852515--1:gtdb_class_counter=c__Aquificae--1||c__Bacilli--2||c__Bacteroidia--4||c__Desulfitobacteriia--1||c__Elusimicrobia--1||c__Syntrophomonadia--1:gtdb_domain_counter=d__Bacteria--10:gtdb_family_counter=f__Amphibacillaceae--1||f__Desulfitobacteriaceae--1||f__Hydrogenobaculaceae--1||f__JAAYTX01--1||f__Marinilabiliaceae--1||f__NBRC-103111--1||f__Syntrophomonadaceae--1||f__UBA10428--3:gtdb_genus_counter=g__Breznakibacter--1||g__Desulfosporosinus--1||g__Hydrogenobaculum--1||g__JAAYTX01--1||g__JAFGQQ01--1||g__JAFGSZ01--1||g__Oceanobacillus--1||g__Paenibacillus_E--1||g__Thermosyntropha--1||g__UBA10428--1:gtdb_order_counter=o__Aquificales--1||o__Bacillales_D--1||o__Bacteroidales--4||o__Desulfitobacteriales--1||o__Elusimicrobiales--1||o__Paenibacillales--1||o__Syntrophomonadales--1:gtdb_phylum_counter=p__Aquificota--1||p__Bacteroidota--4||p__Elusimicrobiota--1||p__Firmicutes--2||p__Firmicutes_B--2:gtdb_species_counter=s__Breznakibacter sp016933045--1||s__Desulfosporosinus orientis--1||s__Hydrogenobaculum sp002341805--1||s__JAAYTX01 sp012523635--1||s__JAFGQQ01 sp016935595--1||s__JAFGSZ01 sp016934395--1||s__Oceanobacillus bengalensis--1||s__Paenibacillus_E sp010820665--1||s__Thermosyntropha lipolytica--1||s__UBA10428 sp016931575--1:heptad_counter=MCP-24H--1||MCP-34H--21||MCP-40H--1||MCP-44H--5:lbd_counter=:lca_tree=d__Bacteria:name=N1067873:ref_name_counter=],(((f9c77e68-7521-43c0-a33d-6de89e729594_3@MCPsignal.197.305:0.446717[&&NHX:Sample=rhizpot1:Type=capture:besthit=50.5:bitscore=85.1:capture_class=c__Bacilli:capture_domain=d__Bacteria:capture_family=f__DSM-18226:capture_genus=g__Cytobacillus:capture_order=o__Bacillales_B:capture_phylum=p__Firmicutes:capture_species=s__Cytobacillus oceanisediminis_C:evalue=1.68e-21:gapopen=1.0:heptad=MCP-34H:length=107.0:mismatch=52.0:qcovhsp=99.1:qend=107.0:qstart=1.0:ref_name=GB_GCA_015231295.1_protein.faa_JADGBU010000027.1_16@PF00015_full_PFAM.480.655:scovhsp=60.6:send=169.0:sstart=64.0],(((36444ec1-6ce3-4207-8b12-ef4edc90b742_2@MCPsignal.166.200:0.097361[&&NHX:Sample=rhizpot1:Type=capture:capture_class=c__Desulfovibrionia:capture_domain=d__Bacteria:capture_family=f__Desulfovibrionaceae:capture_genus=g__Mailhella:capture_order=o__Desulfovibrionales:capture_phylum=p__Desulfobacterota_I:capture_species=s__Mailhella excrementigallinarum:heptad=MCP-34H],(bb1c67f3-11f8-4aad-a664-1e1a1f986331_5@MCPsignal.145.180:0.0480649[&&NHX:Sample=rhizpot3:Type=capture:capture_class=c__Acidobacteriae:capture_domain=d__Bacteria:capture_family=f__Acidobacteriaceae:capture_genus=g__Terracidiphilus:capture_order=o__Acidobacteriales:capture_phylum=p__Acidobacteriota:capture_species=s__Terracidiphilus sp003156495:heptad=MCP-34H],(GB_GCA_016936575.1_protein.faa_JAFGXQ010000092.1_4@PF00015_full_PFAM.474.684:0.285168[&&NHX:Type=GTDB:gtdb_class=c__Polyangia:gtdb_domain=d__Bacteria:gtdb_family=f__JAAYKL01:gtdb_genus=g__JAFGXQ01:gtdb_order=o__JAAYKL01:gtdb_phylum=p__Myxococcota:gtdb_species=s__JAFGXQ01 sp016936575:heptad=MCP-34H:species=d__Bacteria_p__Myxococcota_c__Polyangia_o__JAAYKL01_f__JAAYKL01_g__JAFGXQ01_s__JAFGXQ01 sp016936575],(eb96da1c-0a2b-41ed-9c67-c88ef297f206_3@MCPsignal.18.50:5e-09[&&NHX:Sample=rhizpot2:Type=capture:capture_class=c__Gammaproteobacteria:capture_domain=d__Bacteria:capture_family=f__Pseudomonadaceae:capture_genus=g__Pseudomonas_E:capture_order=o__Pseudomonadales:capture_phylum=p__Proteobacteria:capture_species=s__Pseudomonas_E sp900581005:heptad=MCP-34H],c7003c4a-f21a-449e-ba4f-cf432bfeb3a7_5@MCPsignal.16.50:5e-09[&&NHX:Sample=rhizpot2:Type=capture:capture_class=c__Gammaproteobacteria:capture_domain=d__Bacteria:capture_family=f__Burkholderiaceae:capture_genus=g__Massilia:capture_order=o__Burkholderiales:capture_phylum=p__Proteobacteria:capture_species=s__Massilia sp018119395:heptad=MCP-34H])0.725:0.0423815[&&NHX:Sample_counter=rhizpot2--2:Type_counter=capture--2:capture_class_counter=c__Gammaproteobacteria--2:capture_domain_counter=d__Bacteria--2:capture_family_counter=f__Burkholderiaceae--1||f__Pseudomonadaceae--1:capture_genus_counter=g__Massilia--1||g__Pseudomonas_E--1:capture_order_counter=o__Burkholderiales--1||o__Pseudomonadales--1:capture_phylum_counter=p__Proteobacteria--2:capture_species_counter=s__Massilia sp018119395--1||s__Pseudomonas_E sp900581005--1:gtdb_class_counter=:gtdb_domain_counter=:gtdb_family_counter=:gtdb_genus_counter=:gtdb_order_counter=:gtdb_phylum_counter=:gtdb_species_counter=:heptad_counter=MCP-34H--2:lbd_counter=:name=N1067880:ref_name_counter=])0.277:0.0614889[&&NHX:Sample_counter=rhizpot2--2:Type_counter=GTDB--1||capture--2:capture_class_counter=c__Gammaproteobacteria--2:capture_domain_counter=d__Bacteria--2:capture_family_counter=f__Burkholderiaceae--1||f__Pseudomonadaceae--1:capture_genus_counter=g__Massilia--1||g__Pseudomonas_E--1:capture_order_counter=o__Burkholderiales--1||o__Pseudomonadales--1:capture_phylum_counter=p__Proteobacteria--2:capture_species_counter=s__Massilia sp018119395--1||s__Pseudomonas_E sp900581005--1:gtdb_class_counter=c__Polyangia--1:gtdb_domain_counter=d__Bacteria--1:gtdb_family_counter=f__JAAYKL01--1:gtdb_genus_counter=g__JAFGXQ01--1:gtdb_order_counter=o__JAAYKL01--1:gtdb_phylum_counter=p__Myxococcota--1:gtdb_species_counter=s__JAFGXQ01 sp016936575--1:heptad_counter=MCP-34H--3:lbd_counter=:lca_tree=s__JAFGXQ01 sp016936575:name=N1067881:ref_name_counter=])0:1.8e-08[&&NHX:Sample_counter=rhizpot2--2||rhizpot3--1:Type_counter=GTDB--1||capture--3:capture_class_counter=c__Acidobacteriae--1||c__Gammaproteobacteria--2:capture_domain_counter=d__Bacteria--3:capture_family_counter=f__Acidobacteriaceae--1||f__Burkholderiaceae--1||f__Pseudomonadaceae--1:capture_genus_counter=g__Massilia--1||g__Pseudomonas_E--1||g__Terracidiphilus--1:capture_order_counter=o__Acidobacteriales--1||o__Burkholderiales--1||o__Pseudomonadales--1:capture_phylum_counter=p__Acidobacteriota--1||p__Proteobacteria--2:capture_species_counter=s__Massilia sp018119395--1||s__Pseudomonas_E sp900581005--1||s__Terracidiphilus sp003156495--1:gtdb_class_counter=c__Polyangia--1:gtdb_domain_counter=d__Bacteria--1:gtdb_family_counter=f__JAAYKL01--1:gtdb_genus_counter=g__JAFGXQ01--1:gtdb_order_counter=o__JAAYKL01--1:gtdb_phylum_counter=p__Myxococcota--1:gtdb_species_counter=s__JAFGXQ01 sp016936575--1:heptad_counter=MCP-34H--4:lbd_counter=:lca_tree=s__JAFGXQ01 sp016936575:name=N1067882:ref_name_counter=])0:5e-09[&&NHX:Sample_counter=rhizpot1--1||rhizpot2--2||rhizpot3--1:Type_counter=GTDB--1||capture--4:capture_class_counter=c__Acidobacteriae--1||c__Desulfovibrionia--1||c__Gammaproteobacteria--2:capture_domain_counter=d__Bacteria--4:capture_family_counter=f__Acidobacteriaceae--1||f__Burkholderiaceae--1||f__Desulfovibrionaceae--1||f__Pseudomonadaceae--1:capture_genus_counter=g__Mailhella--1||g__Massilia--1||g__Pseudomonas_E--1||g__Terracidiphilus--1:capture_order_counter=o__Acidobacteriales--1||o__Burkholderiales--1||o__Desulfovibrionales--1||o__Pseudomonadales--1:capture_phylum_counter=p__Acidobacteriota--1||p__Desulfobacterota_I--1||p__Proteobacteria--2:capture_species_counter=s__Mailhella excrementigallinarum--1||s__Massilia sp018119395--1||s__Pseudomonas_E sp900581005--1||s__Terracidiphilus sp003156495--1:gtdb_class_counter=c__Polyangia--1:gtdb_domain_counter=d__Bacteria--1:gtdb_family_counter=f__JAAYKL01--1:gtdb_genus_counter=g__JAFGXQ01--1:gtdb_order_counter=o__JAAYKL01--1:gtdb_phylum_counter=p__Myxococcota--1:gtdb_species_counter=s__JAFGXQ01 sp016936575--1:heptad_counter=MCP-34H--5:lbd_counter=:lca_tree=s__JAFGXQ01 sp016936575:name=N1067883:ref_name_counter=],((((78f97ffc-4db3-5512-b297-71e8fd134132_5@MCPsignal.32.71:5e-09[&&NHX:Sample=rhiztom1:Type=capture:capture_class=c__Gammaproteobacteria:capture_domain=d__Bacteria:capture_family=f__Rhodocyclaceae:capture_genus=g__Thauera:capture_order=o__Burkholderiales:capture_phylum=p__Proteobacteria:capture_species=s__Thauera sp009469595:heptad=MCP-34H],(d9ced1c2-6085-4018-bf38-02dcc1b665d9_5@MCPsignal.87.128:5e-09[&&NHX:Sample=rhiztom3:Type=capture:capture_class=c__Desulfuromonadia:capture_domain=d__Bacteria:capture_family=f__Trichloromonadaceae:capture_genus=g__Trichloromonas:capture_order=o__Desulfuromonadales:capture_phylum=p__Desulfobacterota:capture_species=s__Trichloromonas sp002423365:heptad=MCP-34H],(((c1fa3669-bc3b-48e5-9417-a4a353b23a5e_3@MCPsignal.35.72:5e-09[&&NHX:Sample=rhizpot1:Type=capture:capture_class=c__Actinomycetia:capture_domain=d__Bacteria:capture_family=f__Quadrisphaeraceae:capture_genus=g__Quadrisphaera:capture_order=o__Actinomycetales:capture_phylum=p__Actinobacteriota:capture_species=s__Quadrisphaera granulorum:heptad=MCP-34H],db9f681d-4c13-4e68-848e-bef55a36beb2_2@MCPsignal.41.104:0.0840694[&&NHX:Sample=rhiztom2:Type=capture:besthit=84.1:bitscore=93.2:capture_class=c__Alphaproteobacteria:capture_domain=d__Bacteria:capture_family=f__Tistrellaceae:capture_genus=g__Tistrella:capture_order=o__Tistrellales:capture_phylum=p__Proteobacteria:capture_species=s__Tistrella bauzanensis:evalue=1.31e-26:gapopen=0.0:heptad=MCP-34H:length=63.0:mismatch=10.0:qcovhsp=100.0:qend=63.0:qstart=1.0:ref_name=RS_GCF_003933735.1_protein.faa_NZ_RSED01000024.1_39@PF00015_full_PFAM.437.510:scovhsp=86.3:send=70.0:sstart=8.0])0.833:0.126319[&&NHX:Sample_counter=rhizpot1--1||rhiztom2--1:Type_counter=capture--2:besthit_avg=84.1:besthit_max=84.1:besthit_min=84.1:besthit_std=0:besthit_sum=84.1:bitscore_avg=93.2:bitscore_max=93.2:bitscore_min=93.2:bitscore_std=0:bitscore_sum=93.2:capture_class_counter=c__Actinomycetia--1||c__Alphaproteobacteria--1:capture_domain_counter=d__Bacteria--2:capture_family_counter=f__Quadrisphaeraceae--1||f__Tistrellaceae--1:capture_genus_counter=g__Quadrisphaera--1||g__Tistrella--1:capture_order_counter=o__Actinomycetales--1||o__Tistrellales--1:capture_phylum_counter=p__Actinobacteriota--1||p__Proteobacteria--1:capture_species_counter=s__Quadrisphaera granulorum--1||s__Tistrella bauzanensis--1:evalue_avg=1.31e-26:evalue_max=1.31e-26:evalue_min=1.31e-26:evalue_std=0:evalue_sum=1.31e-26:gapopen_avg=0.0:gapopen_max=0.0:gapopen_min=0.0:gapopen_std=0:gapopen_sum=0.0:gtdb_class_counter=:gtdb_domain_counter=:gtdb_family_counter=:gtdb_genus_counter=:gtdb_order_counter=:gtdb_phylum_counter=:gtdb_species_counter=:heptad_counter=MCP-34H--2:lbd_counter=:length_avg=63.0:length_max=63.0:length_min=63.0:length_std=0:length_sum=63.0:mismatch_avg=10.0:mismatch_max=10.0:mismatch_min=10.0:mismatch_std=0:mismatch_sum=10.0:name=N1067888:qcovhsp_avg=100.0:qcovhsp_max=100.0:qcovhsp_min=100.0:qcovhsp_std=0:qcovhsp_sum=100.0:qend_avg=63.0:qend_max=63.0:qend_min=63.0:qend_std=0:qend_sum=63.0:qstart_avg=1.0:qstart_max=1.0:qstart_min=1.0:qstart_std=0:qstart_sum=1.0:ref_name_counter=RS_GCF_003933735.1_protein.faa_NZ_RSED01000024.1_39@PF00015_full_PFAM.437.510--1:scovhsp_avg=86.3:scovhsp_max=86.3:scovhsp_min=86.3:scovhsp_std=0:scovhsp_sum=86.3:send_avg=70.0:send_max=70.0:send_min=70.0:send_std=0:send_sum=70.0:sstart_avg=8.0:sstart_max=8.0:sstart_min=8.0:sstart_std=0:sstart_sum=8.0],(e229d7cd-8b88-4186-a924-124dd53e8e3c_1@MCPsignal.172.248:0.0374244[&&NHX:Sample=rhiztom1:Type=capture:capture_class=c__Actinomycetia:capture_domain=d__Bacteria:capture_family=f__Cellulomonadaceae:capture_genus=g__Cellulosimicrobium:capture_order=o__Actinomycetales:capture_phylum=p__Actinobacteriota:capture_species=s__Cellulosimicrobium sp001942335:heptad=MCP-34H],(9886a97d-520c-4768-a8a4-6e6578d238e1_2@MCPsignal.1.37:5e-09[&&NHX:Sample=rhiztom2:Type=capture:capture_class=c__Myxococcia:capture_domain=d__Bacteria:capture_family=f__Myxococcaceae:capture_genus=g__JAEUJQ01:capture_order=o__Myxococcales:capture_phylum=p__Myxococcota:capture_species=s__JAEUJQ01 sp014879945:heptad=MCP-34H],d1fd000e-1aae-4ab8-a3e2-13579d34c6ff_3@MCPsignal.348.497:0.188186[&&NHX:Sample=rhiztom3:Type=capture:capture_class=c__SAR324:capture_domain=d__Bacteria:capture_family=f__XYD2-FULL-50-16:capture_genus=g__JAHJTV01:capture_order=o__XYD2-FULL-50-16:capture_phylum=p__SAR324:capture_species=s__JAHJTV01 sp018829445:heptad=MCP-34H])0.422:0.317278[&&NHX:Sample_counter=rhiztom2--1||rhiztom3--1:Type_counter=capture--2:capture_class_counter=c__Myxococcia--1||c__SAR324--1:capture_domain_counter=d__Bacteria--2:capture_family_counter=f__Myxococcaceae--1||f__XYD2-FULL-50-16--1:capture_genus_counter=g__JAEUJQ01--1||g__JAHJTV01--1:capture_order_counter=o__Myxococcales--1||o__XYD2-FULL-50-16--1:capture_phylum_counter=p__Myxococcota--1||p__SAR324--1:capture_species_counter=s__JAEUJQ01 sp014879945--1||s__JAHJTV01 sp018829445--1:gtdb_class_counter=:gtdb_domain_counter=:gtdb_family_counter=:gtdb_genus_counter=:gtdb_order_counter=:gtdb_phylum_counter=:gtdb_species_counter=:heptad_counter=MCP-34H--2:lbd_counter=:name=N1067892:ref_name_counter=])0.863:0.22591[&&NHX:Sample_counter=rhiztom1--1||rhiztom2--1||rhiztom3--1:Type_counter=capture--3:capture_class_counter=c__Actinomycetia--1||c__Myxococcia--1||c__SAR324--1:capture_domain_counter=d__Bacteria--3:capture_family_counter=f__Cellulomonadaceae--1||f__Myxococcaceae--1||f__XYD2-FULL-50-16--1:capture_genus_counter=g__Cellulosimicrobium--1||g__JAEUJQ01--1||g__JAHJTV01--1:capture_order_counter=o__Actinomycetales--1||o__Myxococcales--1||o__XYD2-FULL-50-16--1:capture_phylum_counter=p__Actinobacteriota--1||p__Myxococcota--1||p__SAR324--1:capture_species_counter=s__Cellulosimicrobium sp001942335--1||s__JAEUJQ01 sp014879945--1||s__JAHJTV01 sp018829445--1:gtdb_class_counter=:gtdb_domain_counter=:gtdb_family_counter=:gtdb_genus_counter=:gtdb_order_counter=:gtdb_phylum_counter=:gtdb_species_counter=:heptad_counter=MCP-34H--3:lbd_counter=:name=N1067893:ref_name_counter=])0.634:0.0417687[&&NHX:Sample_counter=rhizpot1--1||rhiztom1--1||rhiztom2--2||rhiztom3--1:Type_counter=capture--5:besthit_avg=84.1:besthit_max=84.1:besthit_min=84.1:besthit_std=0:besthit_sum=84.1:bitscore_avg=93.2:bitscore_max=93.2:bitscore_min=93.2:bitscore_std=0:bitscore_sum=93.2:capture_class_counter=c__Actinomycetia--2||c__Alphaproteobacteria--1||c__Myxococcia--1||c__SAR324--1:capture_domain_counter=d__Bacteria--5:capture_family_counter=f__Cellulomonadaceae--1||f__Myxococcaceae--1||f__Quadrisphaeraceae--1||f__Tistrellaceae--1||f__XYD2-FULL-50-16--1:capture_genus_counter=g__Cellulosimicrobium--1||g__JAEUJQ01--1||g__JAHJTV01--1||g__Quadrisphaera--1||g__Tistrella--1:capture_order_counter=o__Actinomycetales--2||o__Myxococcales--1||o__Tistrellales--1||o__XYD2-FULL-50-16--1:capture_phylum_counter=p__Actinobacteriota--2||p__Myxococcota--1||p__Proteobacteria--1||p__SAR324--1:capture_species_counter=s__Cellulosimicrobium sp001942335--1||s__JAEUJQ01 sp014879945--1||s__JAHJTV01 sp018829445--1||s__Quadrisphaera granulorum--1||s__Tistrella bauzanensis--1:evalue_avg=1.31e-26:evalue_max=1.31e-26:evalue_min=1.31e-26:evalue_std=0:evalue_sum=1.31e-26:gapopen_avg=0.0:gapopen_max=0.0:gapopen_min=0.0:gapopen_std=0:gapopen_sum=0.0:gtdb_class_counter=:gtdb_domain_counter=:gtdb_family_counter=:gtdb_genus_counter=:gtdb_order_counter=:gtdb_phylum_counter=:gtdb_species_counter=:heptad_counter=MCP-34H--5:lbd_counter=:length_avg=63.0:length_max=63.0:length_min=63.0:length_std=0:length_sum=63.0:mismatch_avg=10.0:mismatch_max=10.0:mismatch_min=10.0:mismatch_std=0:mismatch_sum=10.0:name=N1067894:qcovhsp_avg=100.0:qcovhsp_max=100.0:qcovhsp_min=100.0:qcovhsp_std=0:qcovhsp_sum=100.0:qend_avg=63.0:qend_max=63.0:qend_min=63.0:qend_std=0:qend_sum=63.0:qstart_avg=1.0:qstart_max=1.0:qstart_min=1.0:qstart_std=0:qstart_sum=1.0:ref_name_counter=RS_GCF_003933735.1_protein.faa_NZ_RSED01000024.1_39@PF00015_full_PFAM.437.510--1:scovhsp_avg=86.3:scovhsp_max=86.3:scovhsp_min=86.3:scovhsp_std=0:scovhsp_sum=86.3:send_avg=70.0:send_max=70.0:send_min=70.0:send_std=0:send_sum=70.0:sstart_avg=8.0:sstart_max=8.0:sstart_min=8.0:sstart_std=0:sstart_sum=8.0],(72f94c8f-dbf6-4ed4-953a-4de2cea47e2d_6@MCPsignal.362.427:0.266371[&&NHX:Sample=rhiztom1:Type=capture:capture_class=c__Holophagae:capture_domain=d__Bacteria:capture_family=f__Holophagaceae:capture_genus=g__Holophaga:capture_order=o__Holophagales:capture_phylum=p__Acidobacteriota:capture_species=s__Holophaga sp002298155:heptad=MCP-34H],07225878-73c1-4ad4-9f59-0da01b99cde9_2@MCPsignal.20.152:0.00813414[&&NHX:Sample=rhiztom3:Type=capture:capture_class=c__Polyangia:capture_domain=d__Bacteria:capture_family=f__Polyangiaceae:capture_genus=g__CAIQDA01:capture_order=o__Polyangiales:capture_phylum=p__Myxococcota:capture_species=s__CAIQDA01 sp903858055:heptad=MCP-34H])0.875:0.301229[&&NHX:Sample_counter=rhiztom1--1||rhiztom3--1:Type_counter=capture--2:capture_class_counter=c__Holophagae--1||c__Polyangia--1:capture_domain_counter=d__Bacteria--2:capture_family_counter=f__Holophagaceae--1||f__Polyangiaceae--1:capture_genus_counter=g__CAIQDA01--1||g__Holophaga--1:capture_order_counter=o__Holophagales--1||o__Polyangiales--1:capture_phylum_counter=p__Acidobacteriota--1||p__Myxococcota--1:capture_species_counter=s__CAIQDA01 sp903858055--1||s__Holophaga sp002298155--1:gtdb_class_counter=:gtdb_domain_counter=:gtdb_family_counter=:gtdb_genus_counter=:gtdb_order_counter=:gtdb_phylum_counter=:gtdb_species_counter=:heptad_counter=MCP-34H--2:lbd_counter=:name=N1067897:ref_name_counter=])0.337:0.14661[&&NHX:Sample_counter=rhizpot1--1||rhiztom1--2||rhiztom2--2||rhiztom3--2:Type_counter=capture--7:besthit_avg=84.1:besthit_max=84.1:besthit_min=84.1:besthit_std=0:besthit_sum=84.1:bitscore_avg=93.2:bitscore_max=93.2:bitscore_min=93.2:bitscore_std=0:bitscore_sum=93.2:capture_class_counter=c__Actinomycetia--2||c__Alphaproteobacteria--1||c__Holophagae--1||c__Myxococcia--1||c__Polyangia--1||c__SAR324--1:capture_domain_counter=d__Bacteria--7:capture_family_counter=f__Cellulomonadaceae--1||f__Holophagaceae--1||f__Myxococcaceae--1||f__Polyangiaceae--1||f__Quadrisphaeraceae--1||f__Tistrellaceae--1||f__XYD2-FULL-50-16--1:capture_genus_counter=g__CAIQDA01--1||g__Cellulosimicrobium--1||g__Holophaga--1||g__JAEUJQ01--1||g__JAHJTV01--1||g__Quadrisphaera--1||g__Tistrella--1:capture_order_counter=o__Actinomycetales--2||o__Holophagales--1||o__Myxococcales--1||o__Polyangiales--1||o__Tistrellales--1||o__XYD2-FULL-50-16--1:capture_phylum_counter=p__Acidobacteriota--1||p__Actinobacteriota--2||p__Myxococcota--2||p__Proteobacteria--1||p__SAR324--1:capture_species_counter=s__CAIQDA01 sp903858055--1||s__Cellulosimicrobium sp001942335--1||s__Holophaga sp002298155--1||s__JAEUJQ01 sp014879945--1||s__JAHJTV01 sp018829445--1||s__Quadrisphaera granulorum--1||s__Tistrella bauzanensis--1:evalue_avg=1.31e-26:evalue_max=1.31e-26:evalue_min=1.31e-26:evalue_std=0:evalue_sum=1.31e-26:gapopen_avg=0.0:gapopen_max=0.0:gapopen_min=0.0:gapopen_std=0:gapopen_sum=0.0:gtdb_class_counter=:gtdb_domain_counter=:gtdb_family_counter=:gtdb_genus_counter=:gtdb_order_counter=:gtdb_phylum_counter=:gtdb_species_counter=:heptad_counter=MCP-34H--7:lbd_counter=:length_avg=63.0:length_max=63.0:length_min=63.0:length_std=0:length_sum=63.0:mismatch_avg=10.0:mismatch_max=10.0:mismatch_min=10.0:mismatch_std=0:mismatch_sum=10.0:name=N1067898:qcovhsp_avg=100.0:qcovhsp_max=100.0:qcovhsp_min=100.0:qcovhsp_std=0:qcovhsp_sum=100.0:qend_avg=63.0:qend_max=63.0:qend_min=63.0:qend_std=0:qend_sum=63.0:qstart_avg=1.0:qstart_max=1.0:qstart_min=1.0:qstart_std=0:qstart_sum=1.0:ref_name_counter=RS_GCF_003933735.1_protein.faa_NZ_RSED01000024.1_39@PF00015_full_PFAM.437.510--1:scovhsp_avg=86.3:scovhsp_max=86.3:scovhsp_min=86.3:scovhsp_std=0:scovhsp_sum=86.3:send_avg=70.0:send_max=70.0:send_min=70.0:send_std=0:send_sum=70.0:sstart_avg=8.0:sstart_max=8.0:sstart_min=8.0:sstart_std=0:sstart_sum=8.0])0:1.3e-08[&&NHX:Sample_counter=rhizpot1--1||rhiztom1--2||rhiztom2--2||rhiztom3--3:Type_counter=capture--8:besthit_avg=84.1:besthit_max=84.1:besthit_min=84.1:besthit_std=0:besthit_sum=84.1:bitscore_avg=93.2:bitscore_max=93.2:bitscore_min=93.2:bitscore_std=0:bitscore_sum=93.2:capture_class_counter=c__Actinomycetia--2||c__Alphaproteobacteria--1||c__Desulfuromonadia--1||c__Holophagae--1||c__Myxococcia--1||c__Polyangia--1||c__SAR324--1:capture_domain_counter=d__Bacteria--8:capture_family_counter=f__Cellulomonadaceae--1||f__Holophagaceae--1||f__Myxococcaceae--1||f__Polyangiaceae--1||f__Quadrisphaeraceae--1||f__Tistrellaceae--1||f__Trichloromonadaceae--1||f__XYD2-FULL-50-16--1:capture_genus_counter=g__CAIQDA01--1||g__Cellulosimicrobium--1||g__Holophaga--1||g__JAEUJQ01--1||g__JAHJTV01--1||g__Quadrisphaera--1||g__Tistrella--1||g__Trichloromonas--1:capture_order_counter=o__Actinomycetales--2||o__Desulfuromonadales--1||o__Holophagales--1||o__Myxococcales--1||o__Polyangiales--1||o__Tistrellales--1||o__XYD2-FULL-50-16--1:capture_phylum_counter=p__Acidobacteriota--1||p__Actinobacteriota--2||p__Desulfobacterota--1||p__Myxococcota--2||p__Proteobacteria--1||p__SAR324--1:capture_species_counter=s__CAIQDA01 sp903858055--1||s__Cellulosimicrobium sp001942335--1||s__Holophaga sp002298155--1||s__JAEUJQ01 sp014879945--1||s__JAHJTV01 sp018829445--1||s__Quadrisphaera granulorum--1||s__Tistrella bauzanensis--1||s__Trichloromonas sp002423365--1:evalue_avg=1.31e-26:evalue_max=1.31e-26:evalue_min=1.31e-26:evalue_std=0:evalue_sum=1.31e-26:gapopen_avg=0.0:gapopen_max=0.0:gapopen_min=0.0:gapopen_std=0:gapopen_sum=0.0:gtdb_class_counter=:gtdb_domain_counter=:gtdb_family_counter=:gtdb_genus_counter=:gtdb_order_counter=:gtdb_phylum_counter=:gtdb_species_counter=:heptad_counter=MCP-34H--8:lbd_counter=:length_avg=63.0:length_max=63.0:length_min=63.0:length_std=0:length_sum=63.0:mismatch_avg=10.0:mismatch_max=10.0:mismatch_min=10.0:mismatch_std=0:mismatch_sum=10.0:name=N1067899:qcovhsp_avg=100.0:qcovhsp_max=100.0:qcovhsp_min=100.0:qcovhsp_std=0:qcovhsp_sum=100.0:qend_avg=63.0:qend_max=63.0:qend_min=63.0:qend_std=0:qend_sum=63.0:qstart_avg=1.0:qstart_max=1.0:qstart_min=1.0:qstart_std=0:qstart_sum=1.0:ref_name_counter=RS_GCF_003933735.1_protein.faa_NZ_RSED01000024.1_39@PF00015_full_PFAM.437.510--1:scovhsp_avg=86.3:scovhsp_max=86.3:scovhsp_min=86.3:scovhsp_std=0:scovhsp_sum=86.3:send_avg=70.0:send_max=70.0:send_min=70.0:send_std=0:send_sum=70.0:sstart_avg=8.0:sstart_max=8.0:sstart_min=8.0:sstart_std=0:sstart_sum=8.0])0.473:1.3e-08[&&NHX:Sample_counter=rhizpot1--1||rhiztom1--3||rhiztom2--2||rhiztom3--3:Type_counter=capture--9:besthit_avg=84.1:besthit_max=84.1:besthit_min=84.1:besthit_std=0:besthit_sum=84.1:bitscore_avg=93.2:bitscore_max=93.2:bitscore_min=93.2:bitscore_std=0:bitscore_sum=93.2:capture_class_counter=c__Actinomycetia--2||c__Alphaproteobacteria--1||c__Desulfuromonadia--1||c__Gammaproteobacteria--1||c__Holophagae--1||c__Myxococcia--1||c__Polyangia--1||c__SAR324--1:capture_domain_counter=d__Bacteria--9:capture_family_counter=f__Cellulomonadaceae--1||f__Holophagaceae--1||f__Myxococcaceae--1||f__Polyangiaceae--1||f__Quadrisphaeraceae--1||f__Rhodocyclaceae--1||f__Tistrellaceae--1||f__Trichloromonadaceae--1||f__XYD2-FULL-50-16--1:capture_genus_counter=g__CAIQDA01--1||g__Cellulosimicrobium--1||g__Holophaga--1||g__JAEUJQ01--1||g__JAHJTV01--1||g__Quadrisphaera--1||g__Thauera--1||g__Tistrella--1||g__Trichloromonas--1:capture_order_counter=o__Actinomycetales--2||o__Burkholderiales--1||o__Desulfuromonadales--1||o__Holophagales--1||o__Myxococcales--1||o__Polyangiales--1||o__Tistrellales--1||o__XYD2-FULL-50-16--1:capture_phylum_counter=p__Acidobacteriota--1||p__Actinobacteriota--2||p__Desulfobacterota--1||p__Myxococcota--2||p__Proteobacteria--2||p__SAR324--1:capture_species_counter=s__CAIQDA01 sp903858055--1||s__Cellulosimicrobium sp001942335--1||s__Holophaga sp002298155--1||s__JAEUJQ01 sp014879945--1||s__JAHJTV01 sp018829445--1||s__Quadrisphaera granulorum--1||s__Thauera sp009469595--1||s__Tistrella bauzanensis--1||s__Trichloromonas sp002423365--1:evalue_avg=1.31e-26:evalue_max=1.31e-26:evalue_min=1.31e-26:evalue_std=0:evalue_sum=1.31e-26:gapopen_avg=0.0:gapopen_max=0.0:gapopen_min=0.0:gapopen_std=0:gapopen_sum=0.0:gtdb_class_counter=:gtdb_domain_counter=:gtdb_family_counter=:gtdb_genus_counter=:gtdb_order_counter=:gtdb_phylum_counter=:gtdb_species_counter=:heptad_counter=MCP-34H--9:lbd_counter=:length_avg=63.0:length_max=63.0:length_min=63.0:length_std=0:length_sum=63.0:mismatch_avg=10.0:mismatch_max=10.0:mismatch_min=10.0:mismatch_std=0:mismatch_sum=10.0:name=N1067900:qcovhsp_avg=100.0:qcovhsp_max=100.0:qcovhsp_min=100.0:qcovhsp_std=0:qcovhsp_sum=100.0:qend_avg=63.0:qend_max=63.0:qend_min=63.0:qend_std=0:qend_sum=63.0:qstart_avg=1.0:qstart_max=1.0:qstart_min=1.0:qstart_std=0:qstart_sum=1.0:ref_name_counter=RS_GCF_003933735.1_protein.faa_NZ_RSED01000024.1_39@PF00015_full_PFAM.437.510--1:scovhsp_avg=86.3:scovhsp_max=86.3:scovhsp_min=86.3:scovhsp_std=0:scovhsp_sum=86.3:send_avg=70.0:send_max=70.0:send_min=70.0:send_std=0:send_sum=70.0:sstart_avg=8.0:sstart_max=8.0:sstart_min=8.0:sstart_std=0:sstart_sum=8.0],fd0370ae-028a-46fd-9fb4-c4dd757af64e_6@MCPsignal.119.152:5e-09[&&NHX:Sample=rhizpot1:Type=capture:capture_class=c__Alphaproteobacteria:capture_domain=d__Bacteria:capture_family=f__Beijerinckiaceae:capture_genus=g__Methylobacterium:capture_order=o__Rhizobiales:capture_phylum=p__Proteobacteria:capture_species=s__Methylobacterium fujisawaense:heptad=MCP-34H])0:1.3e-08[&&NHX:Sample_counter=rhizpot1--2||rhiztom1--3||rhiztom2--2||rhiztom3--3:Type_counter=capture--10:besthit_avg=84.1:besthit_max=84.1:besthit_min=84.1:besthit_std=0:besthit_sum=84.1:bitscore_avg=93.2:bitscore_max=93.2:bitscore_min=93.2:bitscore_std=0:bitscore_sum=93.2:capture_class_counter=c__Actinomycetia--2||c__Alphaproteobacteria--2||c__Desulfuromonadia--1||c__Gammaproteobacteria--1||c__Holophagae--1||c__Myxococcia--1||c__Polyangia--1||c__SAR324--1:capture_domain_counter=d__Bacteria--10:capture_family_counter=f__Beijerinckiaceae--1||f__Cellulomonadaceae--1||f__Holophagaceae--1||f__Myxococcaceae--1||f__Polyangiaceae--1||f__Quadrisphaeraceae--1||f__Rhodocyclaceae--1||f__Tistrellaceae--1||f__Trichloromonadaceae--1||f__XYD2-FULL-50-16--1:capture_genus_counter=g__CAIQDA01--1||g__Cellulosimicrobium--1||g__Holophaga--1||g__JAEUJQ01--1||g__JAHJTV01--1||g__Methylobacterium--1||g__Quadrisphaera--1||g__Thauera--1||g__Tistrella--1||g__Trichloromonas--1:capture_order_counter=o__Actinomycetales--2||o__Burkholderiales--1||o__Desulfuromonadales--1||o__Holophagales--1||o__Myxococcales--1||o__Polyangiales--1||o__Rhizobiales--1||o__Tistrellales--1||o__XYD2-FULL-50-16--1:capture_phylum_counter=p__Acidobacteriota--1||p__Actinobacteriota--2||p__Desulfobacterota--1||p__Myxococcota--2||p__Proteobacteria--3||p__SAR324--1:capture_species_counter=s__CAIQDA01 sp903858055--1||s__Cellulosimicrobium sp001942335--1||s__Holophaga sp002298155--1||s__JAEUJQ01 sp014879945--1||s__JAHJTV01 sp018829445--1||s__Methylobacterium fujisawaense--1||s__Quadrisphaera granulorum--1||s__Thauera sp009469595--1||s__Tistrella bauzanensis--1||s__Trichloromonas sp002423365--1:evalue_avg=1.31e-26:evalue_max=1.31e-26:evalue_min=1.31e-26:evalue_std=0:evalue_sum=1.31e-26:gapopen_avg=0.0:gapopen_max=0.0:gapopen_min=0.0:gapopen_std=0:gapopen_sum=0.0:gtdb_class_counter=:gtdb_domain_counter=:gtdb_family_counter=:gtdb_genus_counter=:gtdb_order_counter=:gtdb_phylum_counter=:gtdb_species_counter=:heptad_counter=MCP-34H--10:lbd_counter=:length_avg=63.0:length_max=63.0:length_min=63.0:length_std=0:length_sum=63.0:mismatch_avg=10.0:mismatch_max=10.0:mismatch_min=10.0:mismatch_std=0:mismatch_sum=10.0:name=N1067902:qcovhsp_avg=100.0:qcovhsp_max=100.0:qcovhsp_min=100.0:qcovhsp_std=0:qcovhsp_sum=100.0:qend_avg=63.0:qend_max=63.0:qend_min=63.0:qend_std=0:qend_sum=63.0:qstart_avg=1.0:qstart_max=1.0:qstart_min=1.0:qstart_std=0:qstart_sum=1.0:ref_name_counter=RS_GCF_003933735.1_protein.faa_NZ_RSED01000024.1_39@PF00015_full_PFAM.437.510--1:scovhsp_avg=86.3:scovhsp_max=86.3:scovhsp_min=86.3:scovhsp_std=0:scovhsp_sum=86.3:send_avg=70.0:send_max=70.0:send_min=70.0:send_std=0:send_sum=70.0:sstart_avg=8.0:sstart_max=8.0:sstart_min=8.0:sstart_std=0:sstart_sum=8.0],(((((((adb7c85f-6f25-4c1c-9546-1425faae5d3c_2@MCPsignal.33.174:0.0157117[&&NHX:Sample=rhizpot1:Type=capture:besthit=79.4:bitscore=180.0:capture_class=c__Gammaproteobacteria:capture_domain=d__Bacteria:capture_family=f__Aeromonadaceae:capture_genus=g__Aeromonas:capture_order=o__Enterobacterales:capture_phylum=p__Proteobacteria:capture_species=s__Aeromonas caviae:evalue=1.26e-58:gapopen=0.0:heptad=MCP-34H:length=136.0:mismatch=28.0:qcovhsp=96.5:qend=139.0:qstart=4.0:ref_name=RS_GCF_014202995.1_protein.faa_NZ_JACHIA010000041.1_1@PF00015_full_PFAM.428.592:scovhsp=82.9:send=164.0:sstart=29.0],(7918ec6e-7783-5062-a55f-2c59f4708fd9_5@MCPsignal.21.149:0.0122562[&&NHX:Sample=rhizpot1:Type=capture:besthit=75.6:bitscore=166.0:capture_class=c__Desulfovibrionia:capture_domain=d__Bacteria:capture_family=f__Desulfovibrionaceae:capture_genus=g__Aminidesulfovibrio:capture_order=o__Desulfovibrionales:capture_phylum=p__Desulfobacterota_I:capture_species=s__Aminidesulfovibrio sp002382645:evalue=2.26e-53:gapopen=0.0:heptad=MCP-34H:length=127.0:mismatch=31.0:qcovhsp=99.2:qend=127.0:qstart=1.0:ref_name=RS_GCF_014202995.1_protein.faa_NZ_JACHIA010000041.1_1@PF00015_full_PFAM.428.592:scovhsp=77.4:send=150.0:sstart=24.0],f9b225ac-c6a1-4807-84fd-8016280f6d3d_3@MCPsignal.31.170:0.0277708[&&NHX:Sample=rhizpot3:Type=capture:besthit=73.4:bitscore=174.0:capture_class=c__Gammaproteobacteria:capture_domain=d__Bacteria:capture_family=f__Rhodocyclaceae:capture_genus=g__Thauera:capture_order=o__Burkholderiales:capture_phylum=p__Proteobacteria:capture_species=s__Thauera sp002422685:evalue=3.16e-56:gapopen=0.0:heptad=MCP-34H:length=139.0:mismatch=37.0:qcovhsp=100.0:qend=139.0:qstart=1.0:ref_name=RS_GCF_014202995.1_protein.faa_NZ_JACHIA010000041.1_1@PF00015_full_PFAM.428.592:scovhsp=84.8:send=157.0:sstart=19.0])0.879:0.0434603[&&NHX:Sample_counter=rhizpot1--1||rhizpot3--1:Type_counter=capture--2:besthit_avg=74.5:besthit_max=75.6:besthit_min=73.4:besthit_std=1.5556349186103966:besthit_sum=149.0:bitscore_avg=170.0:bitscore_max=174.0:bitscore_min=166.0:bitscore_std=5.656854249492381:bitscore_sum=340.0:capture_class_counter=c__Desulfovibrionia--1||c__Gammaproteobacteria--1:capture_domain_counter=d__Bacteria--2:capture_family_counter=f__Desulfovibrionaceae--1||f__Rhodocyclaceae--1:capture_genus_counter=g__Aminidesulfovibrio--1||g__Thauera--1:capture_order_counter=o__Burkholderiales--1||o__Desulfovibrionales--1:capture_phylum_counter=p__Desulfobacterota_I--1||p__Proteobacteria--1:capture_species_counter=s__Aminidesulfovibrio sp002382645--1||s__Thauera sp002422685--1:evalue_avg=1.1315800000000001e-53:evalue_max=2.26e-53:evalue_min=3.16e-56:evalue_std=1.5958268680530481e-53:evalue_sum=2.2631600000000003e-53:gapopen_avg=0.0:gapopen_max=0.0:gapopen_min=0.0:gapopen_std=0.0:gapopen_sum=0.0:gtdb_class_counter=:gtdb_domain_counter=:gtdb_family_counter=:gtdb_genus_counter=:gtdb_order_counter=:gtdb_phylum_counter=:gtdb_species_counter=:heptad_counter=MCP-34H--2:lbd_counter=:length_avg=133.0:length_max=139.0:length_min=127.0:length_std=8.48528137423857:length_sum=266.0:mismatch_avg=34.0:mismatch_max=37.0:mismatch_min=31.0:mismatch_std=4.242640687119285:mismatch_sum=68.0:name=N1067906:qcovhsp_avg=99.6:qcovhsp_max=100.0:qcovhsp_min=99.2:qcovhsp_std=0.565685424949236:qcovhsp_sum=199.2:qend_avg=133.0:qend_max=139.0:qend_min=127.0:qend_std=8.48528137423857:qend_sum=266.0:qstart_avg=1.0:qstart_max=1.0:qstart_min=1.0:qstart_std=0.0:qstart_sum=2.0:ref_name_counter=RS_GCF_014202995.1_protein.faa_NZ_JACHIA010000041.1_1@PF00015_full_PFAM.428.592--2:scovhsp_avg=81.1:scovhsp_max=84.8:scovhsp_min=77.4:scovhsp_std=5.232590180780446:scovhsp_sum=162.2:send_avg=153.5:send_max=157.0:send_min=150.0:send_std=4.949747468305833:send_sum=307.0:sstart_avg=21.5:sstart_max=24.0:sstart_min=19.0:sstart_std=3.5355339059327378:sstart_sum=43.0])0.908:0.0973742[&&NHX:Sample_counter=rhizpot1--2||rhizpot3--1:Type_counter=capture--3:besthit_avg=76.13333333333334:besthit_max=79.4:besthit_min=73.4:besthit_std=3.035347316755257:besthit_sum=228.4:bitscore_avg=173.33333333333334:bitscore_max=180.0:bitscore_min=166.0:bitscore_std=7.023769168568492:bitscore_sum=520.0:capture_class_counter=c__Desulfovibrionia--1||c__Gammaproteobacteria--2:capture_domain_counter=d__Bacteria--3:capture_family_counter=f__Aeromonadaceae--1||f__Desulfovibrionaceae--1||f__Rhodocyclaceae--1:capture_genus_counter=g__Aeromonas--1||g__Aminidesulfovibrio--1||g__Thauera--1:capture_order_counter=o__Burkholderiales--1||o__Desulfovibrionales--1||o__Enterobacterales--1:capture_phylum_counter=p__Desulfobacterota_I--1||p__Proteobacteria--2:capture_species_counter=s__Aeromonas caviae--1||s__Aminidesulfovibrio sp002382645--1||s__Thauera sp002422685--1:evalue_avg=7.543908666666667e-54:evalue_max=2.26e-53:evalue_min=1.26e-58:evalue_std=1.3038967073024816e-53:evalue_sum=2.2631726e-53:gapopen_avg=0.0:gapopen_max=0.0:gapopen_min=0.0:gapopen_std=0.0:gapopen_sum=0.0:gtdb_class_counter=:gtdb_domain_counter=:gtdb_family_counter=:gtdb_genus_counter=:gtdb_order_counter=:gtdb_phylum_counter=:gtdb_species_counter=:heptad_counter=MCP-34H--3:lbd_counter=:length_avg=134.0:length_max=139.0:length_min=127.0:length_std=6.244997998398398:length_sum=402.0:mismatch_avg=32.0:mismatch_max=37.0:mismatch_min=28.0:mismatch_std=4.58257569495584:mismatch_sum=96.0:name=N1067907:qcovhsp_avg=98.56666666666666:qcovhsp_max=100.0:qcovhsp_min=96.5:qcovhsp_std=1.8339392937971897:qcovhsp_sum=295.7:qend_avg=135.0:qend_max=139.0:qend_min=127.0:qend_std=6.928203230275509:qend_sum=405.0:qstart_avg=2.0:qstart_max=4.0:qstart_min=1.0:qstart_std=1.7320508075688772:qstart_sum=6.0:ref_name_counter=RS_GCF_014202995.1_protein.faa_NZ_JACHIA010000041.1_1@PF00015_full_PFAM.428.592--3:scovhsp_avg=81.7:scovhsp_max=84.8:scovhsp_min=77.4:scovhsp_std=3.8431757701151237:scovhsp_sum=245.1:send_avg=157.0:send_max=164.0:send_min=150.0:send_std=7.0:send_sum=471.0:sstart_avg=24.0:sstart_max=29.0:sstart_min=19.0:sstart_std=5.0:sstart_sum=72.0],(RS_GCF_014202995.1_protein.faa_NZ_JACHIA010000041.1_1@PF00015_full_PFAM.428.592:0.0159938[&&NHX:Type=GTDB:gtdb_class=c__Gemmatimonadetes:gtdb_domain=d__Bacteria:gtdb_family=f__Longimicrobiaceae:gtdb_genus=g__Longimicrobium:gtdb_order=o__Longimicrobiales:gtdb_phylum=p__Gemmatimonadota:gtdb_species=s__Longimicrobium terrae:heptad=MCP-34H:species=d__Bacteria_p__Gemmatimonadota_c__Gemmatimonadetes_o__Longimicrobiales_f__Longimicrobiaceae_g__Longimicrobium_s__Longimicrobium terrae],7a740e0e-feed-4cac-accf-43ca81523724_3@MCPsignal.156.216:0.0397075[&&NHX:Sample=rhizpot3:Type=capture:capture_class=c__Alphaproteobacteria:capture_domain=d__Bacteria:capture_family=f__Azospirillaceae:capture_genus=g__Azospirillum:capture_order=o__Azospirillales:capture_phylum=p__Proteobacteria:capture_species=s__Azospirillum doebereinerae:heptad=MCP-34H])0.946:0.132384[&&NHX:Sample_counter=rhizpot3--1:Type_counter=GTDB--1||capture--1:capture_class_counter=c__Alphaproteobacteria--1:capture_domain_counter=d__Bacteria--1:capture_family_counter=f__Azospirillaceae--1:capture_genus_counter=g__Azospirillum--1:capture_order_counter=o__Azospirillales--1:capture_phylum_counter=p__Proteobacteria--1:capture_species_counter=s__Azospirillum doebereinerae--1:gtdb_class_counter=c__Gemmatimonadetes--1:gtdb_domain_counter=d__Bacteria--1:gtdb_family_counter=f__Longimicrobiaceae--1:gtdb_genus_counter=g__Longimicrobium--1:gtdb_order_counter=o__Longimicrobiales--1:gtdb_phylum_counter=p__Gemmatimonadota--1:gtdb_species_counter=s__Longimicrobium terrae--1:heptad_counter=MCP-34H--2:lbd_counter=:lca_tree=s__Longimicrobium terrae:name=N1067910:ref_name_counter=])1:0.537741[&&NHX:Sample_counter=rhizpot1--2||rhizpot3--2:Type_counter=GTDB--1||capture--4:besthit_avg=76.13333333333334:besthit_max=79.4:besthit_min=73.4:besthit_std=3.035347316755257:besthit_sum=228.4:bitscore_avg=173.33333333333334:bitscore_max=180.0:bitscore_min=166.0:bitscore_std=7.023769168568492:bitscore_sum=520.0:capture_class_counter=c__Alphaproteobacteria--1||c__Desulfovibrionia--1||c__Gammaproteobacteria--2:capture_domain_counter=d__Bacteria--4:capture_family_counter=f__Aeromonadaceae--1||f__Azospirillaceae--1||f__Desulfovibrionaceae--1||f__Rhodocyclaceae--1:capture_genus_counter=g__Aeromonas--1||g__Aminidesulfovibrio--1||g__Azospirillum--1||g__Thauera--1:capture_order_counter=o__Azospirillales--1||o__Burkholderiales--1||o__Desulfovibrionales--1||o__Enterobacterales--1:capture_phylum_counter=p__Desulfobacterota_I--1||p__Proteobacteria--3:capture_species_counter=s__Aeromonas caviae--1||s__Aminidesulfovibrio sp002382645--1||s__Azospirillum doebereinerae--1||s__Thauera sp002422685--1:evalue_avg=7.543908666666667e-54:evalue_max=2.26e-53:evalue_min=1.26e-58:evalue_std=1.3038967073024816e-53:evalue_sum=2.2631726e-53:gapopen_avg=0.0:gapopen_max=0.0:gapopen_min=0.0:gapopen_std=0.0:gapopen_sum=0.0:gtdb_class_counter=c__Gemmatimonadetes--1:gtdb_domain_counter=d__Bacteria--1:gtdb_family_counter=f__Longimicrobiaceae--1:gtdb_genus_counter=g__Longimicrobium--1:gtdb_order_counter=o__Longimicrobiales--1:gtdb_phylum_counter=p__Gemmatimonadota--1:gtdb_species_counter=s__Longimicrobium terrae--1:heptad_counter=MCP-34H--5:lbd_counter=:lca_tree=s__Longimicrobium terrae:length_avg=134.0:length_max=139.0:length_min=127.0:length_std=6.244997998398398:length_sum=402.0:mismatch_avg=32.0:mismatch_max=37.0:mismatch_min=28.0:mismatch_std=4.58257569495584:mismatch_sum=96.0:name=N1067911:qcovhsp_avg=98.56666666666666:qcovhsp_max=100.0:qcovhsp_min=96.5:qcovhsp_std=1.83393929379719:qcovhsp_sum=295.7:qend_avg=135.0:qend_max=139.0:qend_min=127.0:qend_std=6.928203230275509:qend_sum=405.0:qstart_avg=2.0:qstart_max=4.0:qstart_min=1.0:qstart_std=1.7320508075688772:qstart_sum=6.0:ref_name_counter=RS_GCF_014202995.1_protein.faa_NZ_JACHIA010000041.1_1@PF00015_full_PFAM.428.592--3:scovhsp_avg=81.7:scovhsp_max=84.8:scovhsp_min=77.4:scovhsp_std=3.8431757701151237:scovhsp_sum=245.1:send_avg=157.0:send_max=164.0:send_min=150.0:send_std=7.0:send_sum=471.0:sstart_avg=24.0:sstart_max=29.0:sstart_min=19.0:sstart_std=5.0:sstart_sum=72.0],(1178c6d2-c41a-4db4-9363-72d2916d529e_5@MCPsignal.32.89:0.150699[&&NHX:Sample=rhizpot1:Type=capture:capture_class=c__Synergistia:capture_domain=d__Bacteria:capture_family=f__Synergistaceae:capture_genus=g__Aminomonas:capture_order=o__Synergistales:capture_phylum=p__Synergistota:capture_species=s__Aminomonas paucivorans:heptad=MCP-34H],(GB_GCA_016936615.1_protein.faa_JAFGXN010000042.1_5@PF00015_full_PFAM.196.442:0.794498[&&NHX:Type=GTDB:gtdb_class=c__Spirochaetia:gtdb_domain=d__Bacteria:gtdb_family=f__JAFGXN01:gtdb_genus=g__JAFGXN01:gtdb_order=o__JAFGXN01:gtdb_phylum=p__Spirochaetota:gtdb_species=s__JAFGXN01 sp016936615:heptad=MCP-34H:species=d__Bacteria_p__Spirochaetota_c__Spirochaetia_o__JAFGXN01_f__JAFGXN01_g__JAFGXN01_s__JAFGXN01 sp016936615],(((((((RS_GCF_000500045.1_protein.faa_NZ_AYOT01000146.1_171@PF00015_full_PFAM.452.625:0.0435548[&&NHX:Type=GTDB:gtdb_class=c__Spirochaetia:gtdb_domain=d__Bacteria:gtdb_family=f__Borreliaceae:gtdb_genus=g__Borrelia:gtdb_order=o__Borreliales:gtdb_phylum=p__Spirochaetota:gtdb_species=s__Borrelia persica:heptad=MCP-34H:species=d__Bacteria_p__Spirochaetota_c__Spirochaetia_o__Borreliales_f__Borreliaceae_g__Borrelia_s__Borrelia persica],(RS_GCF_000019705.1_protein.faa_NC_011244.1_680@PF00015_full_PFAM.454.622:0.00881239[&&NHX:Type=GTDB:gtdb_class=c__Spirochaetia:gtdb_domain=d__Bacteria:gtdb_family=f__Borreliaceae:gtdb_genus=g__Borrelia:gtdb_order=o__Borreliales:gtdb_phylum=p__Spirochaetota:gtdb_species=s__Borrelia recurrentis:heptad=MCP-34H:species=d__Bacteria_p__Spirochaetota_c__Spirochaetia_o__Borreliales_f__Borreliaceae_g__Borrelia_s__Borrelia recurrentis],RS_GCF_000500065.1_protein.faa_NZ_AYOU01000121.1_160@PF00015_full_PFAM.455.622:0.0045732[&&NHX:Type=GTDB:gtdb_class=c__Spirochaetia:gtdb_domain=d__Bacteria:gtdb_family=f__Borreliaceae:gtdb_genus=g__Borrelia:gtdb_order=o__Borreliales:gtdb_phylum=p__Spirochaetota:gtdb_species=s__Borrelia hispanica:heptad=MCP-34H:species=d__Bacteria_p__Spirochaetota_c__Spirochaetia_o__Borreliales_f__Borreliaceae_g__Borrelia_s__Borrelia hispanica])0.957:0.0285178[&&NHX:Sample_counter=:Type_counter=GTDB--2:capture_class_counter=:capture_domain_counter=:capture_family_counter=:capture_genus_counter=:capture_order_counter=:capture_phylum_counter=:capture_species_counter=:evoltype=D:gtdb_class_counter=c__Spirochaetia--2:gtdb_domain_counter=d__Bacteria--2:gtdb_family_counter=f__Borreliaceae--2:gtdb_genus_counter=g__Borrelia--2:gtdb_order_counter=o__Borreliales--2:gtdb_phylum_counter=p__Spirochaetota--2:gtdb_species_counter=s__Borrelia hispanica--1||s__Borrelia recurrentis--1:heptad_counter=MCP-34H--2:lbd_counter=:lca=d__Bacteria:lca_tree=g__Borrelia:name=N1067917:ref_name_counter=])0.841:0.0117537[&&NHX:Sample_counter=:Type_counter=GTDB--3:capture_class_counter=:capture_domain_counter=:capture_family_counter=:capture_genus_counter=:capture_order_counter=:capture_phylum_counter=:capture_species_counter=:evoltype=D:gtdb_class_counter=c__Spirochaetia--3:gtdb_domain_counter=d__Bacteria--3:gtdb_family_counter=f__Borreliaceae--3:gtdb_genus_counter=g__Borrelia--3:gtdb_order_counter=o__Borreliales--3:gtdb_phylum_counter=p__Spirochaetota--3:gtdb_species_counter=s__Borrelia hispanica--1||s__Borrelia persica--1||s__Borrelia recurrentis--1:heptad_counter=MCP-34H--3:lbd_counter=:lca=d__Bacteria:lca_tree=g__Borrelia:name=N1067918:ref_name_counter=],(RS_GCF_000012085.2_protein.faa_NC_008710.1_660@PF00015_full_PFAM.451.622:0.00891946[&&NHX:Type=GTDB:gtdb_class=c__Spirochaetia:gtdb_domain=d__Bacteria:gtdb_family=f__Borreliaceae:gtdb_genus=g__Borrelia:gtdb_order=o__Borreliales:gtdb_phylum=p__Spirochaetota:gtdb_species=s__Borrelia turicatae:heptad=MCP-34H:species=d__Bacteria_p__Spirochaetota_c__Spirochaetia_o__Borreliales_f__Borreliaceae_g__Borrelia_s__Borrelia turicatae],RS_GCF_000568755.1_protein.faa_NZ_CP005745.1_706@PF00015_full_PFAM.451.622:0.0177375[&&NHX:Type=GTDB:gtdb_class=c__Spirochaetia:gtdb_domain=d__Bacteria:gtdb_family=f__Borreliaceae:gtdb_genus=g__Borrelia:gtdb_order=o__Borreliales:gtdb_phylum=p__Spirochaetota:gtdb_species=s__Borrelia coriaceae:heptad=MCP-34H:species=d__Bacteria_p__Spirochaetota_c__Spirochaetia_o__Borreliales_f__Borreliaceae_g__Borrelia_s__Borrelia coriaceae])0.932:0.0148018[&&NHX:Sample_counter=:Type_counter=GTDB--2:capture_class_counter=:capture_domain_counter=:capture_family_counter=:capture_genus_counter=:capture_order_counter=:capture_phylum_counter=:capture_species_counter=:evoltype=D:gtdb_class_counter=c__Spirochaetia--2:gtdb_domain_counter=d__Bacteria--2:gtdb_family_counter=f__Borreliaceae--2:gtdb_genus_counter=g__Borrelia--2:gtdb_order_counter=o__Borreliales--2:gtdb_phylum_counter=p__Spirochaetota--2:gtdb_species_counter=s__Borrelia coriaceae--1||s__Borrelia turicatae--1:heptad_counter=MCP-34H--2:lbd_counter=:lca=d__Bacteria:lca_tree=g__Borrelia:name=N1067921:ref_name_counter=])0.358:0.00445118[&&NHX:Sample_counter=:Type_counter=GTDB--5:capture_class_counter=:capture_domain_counter=:capture_family_counter=:capture_genus_counter=:capture_order_counter=:capture_phylum_counter=:capture_species_counter=:evoltype=D:gtdb_class_counter=c__Spirochaetia--5:gtdb_domain_counter=d__Bacteria--5:gtdb_family_counter=f__Borreliaceae--5:gtdb_genus_counter=g__Borrelia--5:gtdb_order_counter=o__Borreliales--5:gtdb_phylum_counter=p__Spirochaetota--5:gtdb_species_counter=s__Borrelia coriaceae--1||s__Borrelia hispanica--1||s__Borrelia persica--1||s__Borrelia recurrentis--1||s__Borrelia turicatae--1:heptad_counter=MCP-34H--5:lbd_counter=:lca=d__Bacteria:lca_tree=g__Borrelia:name=N1067922:ref_name_counter=],RS_GCF_001660005.1_protein.faa_NZ_CP014349.1_663@PF00015_full_PFAM.452.621:0.0146687[&&NHX:Type=GTDB:gtdb_class=c__Spirochaetia:gtdb_domain=d__Bacteria:gtdb_family=f__Borreliaceae:gtdb_genus=g__Borrelia:gtdb_order=o__Borreliales:gtdb_phylum=p__Spirochaetota:gtdb_species=s__Borrelia hermsii:heptad=MCP-34H:species=d__Bacteria_p__Spirochaetota_c__Spirochaetia_o__Borreliales_f__Borreliaceae_g__Borrelia_s__Borrelia hermsii])0.804:0.00967967[&&NHX:Sample_counter=:Type_counter=GTDB--6:capture_class_counter=:capture_domain_counter=:capture_family_counter=:capture_genus_counter=:capture_order_counter=:capture_phylum_counter=:capture_species_counter=:evoltype=D:gtdb_class_counter=c__Spirochaetia--6:gtdb_domain_counter=d__Bacteria--6:gtdb_family_counter=f__Borreliaceae--6:gtdb_genus_counter=g__Borrelia--6:gtdb_order_counter=o__Borreliales--6:gtdb_phylum_counter=p__Spirochaetota--6:gtdb_species_counter=s__Borrelia coriaceae--1||s__Borrelia hermsii--1||s__Borrelia hispanica--1||s__Borrelia persica--1||s__Borrelia recurrentis--1||s__Borrelia turicatae--1:heptad_counter=MCP-34H--6:lbd_counter=:lca=d__Bacteria:lca_tree=g__Borrelia:name=N1067924:ref_name_counter=],RS_GCF_000445425.4_protein.faa_NC_022079.2_665@PF00015_full_PFAM.454.620:0.0360101[&&NHX:Type=GTDB:gtdb_class=c__Spirochaetia:gtdb_domain=d__Bacteria:gtdb_family=f__Borreliaceae:gtdb_genus=g__Borrelia:gtdb_order=o__Borreliales:gtdb_phylum=p__Spirochaetota:gtdb_species=s__Borrelia miyamotoi:heptad=MCP-34H:species=d__Bacteria_p__Spirochaetota_c__Spirochaetia_o__Borreliales_f__Borreliaceae_g__Borrelia_s__Borrelia miyamotoi])0.316:0.00843733[&&NHX:Sample_counter=:Type_counter=GTDB--7:capture_class_counter=:capture_domain_counter=:capture_family_counter=:capture_genus_counter=:capture_order_counter=:capture_phylum_counter=:capture_species_counter=:evoltype=D:gtdb_class_counter=c__Spirochaetia--7:gtdb_domain_counter=d__Bacteria--7:gtdb_family_counter=f__Borreliaceae--7:gtdb_genus_counter=g__Borrelia--7:gtdb_order_counter=o__Borreliales--7:gtdb_phylum_counter=p__Spirochaetota--7:gtdb_species_counter=s__Borrelia coriaceae--1||s__Borrelia hermsii--1||s__Borrelia hispanica--1||s__Borrelia miyamotoi--1||s__Borrelia persica--1||s__Borrelia recurrentis--1||s__Borrelia turicatae--1:heptad_counter=MCP-34H--7:lbd_counter=:lca=d__Bacteria:lca_tree=g__Borrelia:name=N1067926:ref_name_counter=],(RS_GCF_003076595.1_protein.faa_NZ_CP025785.1_684@PF00015_full_PFAM.451.619:0.0264601[&&NHX:Type=GTDB:gtdb_class=c__Spirochaetia:gtdb_domain=d__Bacteria:gtdb_family=f__Borreliaceae:gtdb_genus=g__Borrelia:gtdb_order=o__Borreliales:gtdb_phylum=p__Spirochaetota:gtdb_species=s__Borrelia tachyglossi:heptad=MCP-34H:species=d__Bacteria_p__Spirochaetota_c__Spirochaetia_o__Borreliales_f__Borreliaceae_g__Borrelia_s__Borrelia tachyglossi],(RS_GCF_003606285.1_protein.faa_NZ_CP028884.1_684@PF00015_full_PFAM.451.620:5e-09[&&NHX:Type=GTDB:gtdb_class=c__Spirochaetia:gtdb_domain=d__Bacteria:gtdb_family=f__Borreliaceae:gtdb_genus=g__Borrelia:gtdb_order=o__Borreliales:gtdb_phylum=p__Spirochaetota:gtdb_species=s__Borrelia turcica:heptad=MCP-34H:species=d__Bacteria_p__Spirochaetota_c__Spirochaetia_o__Borreliales_f__Borreliaceae_g__Borrelia_s__Borrelia turcica],(RS_GCF_014084025.1_protein.faa_NZ_CP043682.1_646@PF00015_full_PFAM.453.619:5e-09[&&NHX:Type=GTDB:gtdb_class=c__Spirochaetia:gtdb_domain=d__Bacteria:gtdb_family=f__Borreliaceae:gtdb_genus=g__Borrelia:gtdb_order=o__Borreliales:gtdb_phylum=p__Spirochaetota:gtdb_species=s__Borrelia sp014084025:heptad=MCP-34H:species=d__Bacteria_p__Spirochaetota_c__Spirochaetia_o__Borreliales_f__Borreliaceae_g__Borrelia_s__Borrelia sp014084025],((RS_GCF_000170955.2_protein.faa_NZ_ABCY02000001.1_660@PF00015_full_PFAM.447.620:5e-09[&&NHX:Type=GTDB:gtdb_class=c__Spirochaetia:gtdb_domain=d__Bacteria:gtdb_family=f__Borreliaceae:gtdb_genus=g__Borreliella:gtdb_order=o__Borreliales:gtdb_phylum=p__Spirochaetota:gtdb_species=s__Borreliella valaisiana:heptad=MCP-34H:species=d__Bacteria_p__Spirochaetota_c__Spirochaetia_o__Borreliales_f__Borreliaceae_g__Borreliella_s__Borreliella valaisiana],(RS_GCF_014205885.1_protein.faa_NZ_JACHFB010000001.1_249@PF00015_full_PFAM.451.620:0.00454963[&&NHX:Type=GTDB:gtdb_class=c__Spirochaetia:gtdb_domain=d__Bacteria:gtdb_family=f__Borreliaceae:gtdb_genus=g__Borreliella:gtdb_order=o__Borreliales:gtdb_phylum=p__Spirochaetota:gtdb_species=s__Borreliella californiensis:heptad=MCP-34H:species=d__Bacteria_p__Spirochaetota_c__Spirochaetia_o__Borreliales_f__Borreliaceae_g__Borreliella_s__Borreliella californiensis],(((RS_GCF_008828755.2_protein.faa_NZ_QBLM01000001.1_184@PF00015_full_PFAM.448.620:0.00874139[&&NHX:Type=GTDB:gtdb_class=c__Spirochaetia:gtdb_domain=d__Bacteria:gtdb_family=f__Borreliaceae:gtdb_genus=g__Borreliella:gtdb_order=o__Borreliales:gtdb_phylum=p__Spirochaetota:gtdb_species=s__Borreliella turdi:heptad=MCP-34H:species=d__Bacteria_p__Spirochaetota_c__Spirochaetia_o__Borreliales_f__Borreliaceae_g__Borreliella_s__Borreliella turdi],((RS_GCF_014201705.1_protein.faa_NZ_JACHFA010000001.1_159@PF00015_full_PFAM.450.620:0[&&NHX:Type=GTDB:gtdb_class=c__Spirochaetia:gtdb_domain=d__Bacteria:gtdb_family=f__Borreliaceae:gtdb_genus=g__Borreliella:gtdb_order=o__Borreliales:gtdb_phylum=p__Spirochaetota:gtdb_species=s__Borreliella spielmanii:heptad=MCP-34H:species=d__Bacteria_p__Spirochaetota_c__Spirochaetia_o__Borreliales_f__Borreliaceae_g__Borreliella_s__Borreliella spielmanii],RS_GCF_000222305.1_protein.faa_NC_015921.1_655@PF00015_full_PFAM.450.620:0[&&NHX:Type=GTDB:gtdb_class=c__Spirochaetia:gtdb_domain=d__Bacteria:gtdb_family=f__Borreliaceae:gtdb_genus=g__Borreliella:gtdb_order=o__Borreliales:gtdb_phylum=p__Spirochaetota:gtdb_species=s__Borreliella bissettiae:heptad=MCP-34H:species=d__Bacteria_p__Spirochaetota_c__Spirochaetia_o__Borreliales_f__Borreliaceae_g__Borreliella_s__Borreliella bissettiae]):5e-09[&&NHX:Sample_counter=:Type_counter=GTDB--2:capture_class_counter=:capture_domain_counter=:capture_family_counter=:capture_genus_counter=:capture_order_counter=:capture_phylum_counter=:capture_species_counter=:evoltype=D:gtdb_class_counter=c__Spirochaetia--2:gtdb_domain_counter=d__Bacteria--2:gtdb_family_counter=f__Borreliaceae--2:gtdb_genus_counter=g__Borreliella--2:gtdb_order_counter=o__Borreliales--2:gtdb_phylum_counter=p__Spirochaetota--2:gtdb_species_counter=s__Borreliella bissettiae--1||s__Borreliella spielmanii--1:heptad_counter=MCP-34H--2:lbd_counter=:lca=d__Bacteria:lca_tree=g__Borreliella:name=N1067935:ref_name_counter=],(RS_GCF_900099615.1_protein.faa_NZ_FMTE01000002.1_157@PF00015_full_PFAM.447.620:0.00434017[&&NHX:Type=GTDB:gtdb_class=c__Spirochaetia:gtdb_domain=d__Bacteria:gtdb_family=f__Borreliaceae:gtdb_genus=g__Borreliella:gtdb_order=o__Borreliales:gtdb_phylum=p__Spirochaetota:gtdb_species=s__Borreliella japonica:heptad=MCP-34H:species=d__Bacteria_p__Spirochaetota_c__Spirochaetia_o__Borreliales_f__Borreliaceae_g__Borreliella_s__Borreliella japonica],RS_GCF_014202295.1_protein.faa_NZ_JACHGM010000001.1_158@PF00015_full_PFAM.447.620:0.00433048[&&NHX:Type=GTDB:gtdb_class=c__Spirochaetia:gtdb_domain=d__Bacteria:gtdb_family=f__Borreliaceae:gtdb_genus=g__Borreliella:gtdb_order=o__Borreliales:gtdb_phylum=p__Spirochaetota:gtdb_species=s__Borreliella afzelii:heptad=MCP-34H:species=d__Bacteria_p__Spirochaetota_c__Spirochaetia_o__Borreliales_f__Borreliaceae_g__Borreliella_s__Borreliella afzelii])0:6e-09[&&NHX:Sample_counter=:Type_counter=GTDB--2:capture_class_counter=:capture_domain_counter=:capture_family_counter=:capture_genus_counter=:capture_order_counter=:capture_phylum_counter=:capture_species_counter=:evoltype=D:gtdb_class_counter=c__Spirochaetia--2:gtdb_domain_counter=d__Bacteria--2:gtdb_family_counter=f__Borreliaceae--2:gtdb_genus_counter=g__Borreliella--2:gtdb_order_counter=o__Borreliales--2:gtdb_phylum_counter=p__Spirochaetota--2:gtdb_species_counter=s__Borreliella afzelii--1||s__Borreliella japonica--1:heptad_counter=MCP-34H--2:lbd_counter=:lca=d__Bacteria:lca_tree=g__Borreliella:name=N1067938:ref_name_counter=])0:5e-09[&&NHX:Sample_counter=:Type_counter=GTDB--4:capture_class_counter=:capture_domain_counter=:capture_family_counter=:capture_genus_counter=:capture_order_counter=:capture_phylum_counter=:capture_species_counter=:evoltype=D:gtdb_class_counter=c__Spirochaetia--4:gtdb_domain_counter=d__Bacteria--4:gtdb_family_counter=f__Borreliaceae--4:gtdb_genus_counter=g__Borreliella--4:gtdb_order_counter=o__Borreliales--4:gtdb_phylum_counter=p__Spirochaetota--4:gtdb_species_counter=s__Borreliella afzelii--1||s__Borreliella bissettiae--1||s__Borreliella japonica--1||s__Borreliella spielmanii--1:heptad_counter=MCP-34H--4:lbd_counter=:lca=d__Bacteria:lca_tree=g__Borreliella:name=N1067939:ref_name_counter=])0:5e-09[&&NHX:Sample_counter=:Type_counter=GTDB--5:capture_class_counter=:capture_domain_counter=:capture_family_counter=:capture_genus_counter=:capture_order_counter=:capture_phylum_counter=:capture_species_counter=:evoltype=D:gtdb_class_counter=c__Spirochaetia--5:gtdb_domain_counter=d__Bacteria--5:gtdb_family_counter=f__Borreliaceae--5:gtdb_genus_counter=g__Borreliella--5:gtdb_order_counter=o__Borreliales--5:gtdb_phylum_counter=p__Spirochaetota--5:gtdb_species_counter=s__Borreliella afzelii--1||s__Borreliella bissettiae--1||s__Borreliella japonica--1||s__Borreliella spielmanii--1||s__Borreliella turdi--1:heptad_counter=MCP-34H--5:lbd_counter=:lca=d__Bacteria:lca_tree=g__Borreliella:name=N1067940:ref_name_counter=],(RS_GCF_001945665.1_protein.faa_NZ_CP015780.1_661@PF00015_full_PFAM.447.620:5e-09[&&NHX:Type=GTDB:gtdb_class=c__Spirochaetia:gtdb_domain=d__Bacteria:gtdb_family=f__Borreliaceae:gtdb_genus=g__Borreliella:gtdb_order=o__Borreliales:gtdb_phylum=p__Spirochaetota:gtdb_species=s__Borreliella mayonii:heptad=MCP-34H:species=d__Bacteria_p__Spirochaetota_c__Spirochaetia_o__Borreliales_f__Borreliaceae_g__Borreliella_s__Borreliella mayonii],(RS_GCF_014205895.1_protein.faa_NZ_JACHFC010000001.1_161@PF00015_full_PFAM.447.620:0.00436989[&&NHX:Type=GTDB:gtdb_class=c__Spirochaetia:gtdb_domain=d__Bacteria:gtdb_family=f__Borreliaceae:gtdb_genus=g__Borreliella:gtdb_order=o__Borreliales:gtdb_phylum=p__Spirochaetota:gtdb_species=s__Borreliella lanei:heptad=MCP-34H:species=d__Bacteria_p__Spirochaetota_c__Spirochaetia_o__Borreliales_f__Borreliaceae_g__Borreliella_s__Borreliella lanei],((RS_GCF_000008685.2_protein.faa_NC_001318.1_664@PF00015_full_PFAM.450.620:5e-09[&&NHX:Type=GTDB:gtdb_class=c__Spirochaetia:gtdb_domain=d__Bacteria:gtdb_family=f__Borreliaceae:gtdb_genus=g__Borreliella:gtdb_order=o__Borreliales:gtdb_phylum=p__Spirochaetota:gtdb_species=s__Borreliella burgdorferi:heptad=MCP-34H:species=d__Bacteria_p__Spirochaetota_c__Spirochaetia_o__Borreliales_f__Borreliaceae_g__Borreliella_s__Borreliella burgdorferi],RS_GCF_000181875.2_protein.faa_NZ_ABJZ02000002.1_66@PF00015_full_PFAM.447.620:5e-09[&&NHX:Type=GTDB:gtdb_class=c__Spirochaetia:gtdb_domain=d__Bacteria:gtdb_family=f__Borreliaceae:gtdb_genus=g__Borreliella:gtdb_order=o__Borreliales:gtdb_phylum=p__Spirochaetota:gtdb_species=s__Borreliella finlandensis:heptad=MCP-34H:species=d__Bacteria_p__Spirochaetota_c__Spirochaetia_o__Borreliales_f__Borreliaceae_g__Borreliella_s__Borreliella finlandensis])0.857:0.00439051[&&NHX:Sample_counter=:Type_counter=GTDB--2:capture_class_counter=:capture_domain_counter=:capture_family_counter=:capture_genus_counter=:capture_order_counter=:capture_phylum_counter=:capture_species_counter=:evoltype=D:gtdb_class_counter=c__Spirochaetia--2:gtdb_domain_counter=d__Bacteria--2:gtdb_family_counter=f__Borreliaceae--2:gtdb_genus_counter=g__Borreliella--2:gtdb_order_counter=o__Borreliales--2:gtdb_phylum_counter=p__Spirochaetota--2:gtdb_species_counter=s__Borreliella burgdorferi--1||s__Borreliella finlandensis--1:heptad_counter=MCP-34H--2:lbd_counter=:lca=d__Bacteria:lca_tree=g__Borreliella:name=N1067945:ref_name_counter=],RS_GCF_008931845.1_protein.faa_NZ_CP044535.1_656@PF00015_full_PFAM.450.620:0.00447267[&&NHX:Type=GTDB:gtdb_class=c__Spirochaetia:gtdb_domain=d__Bacteria:gtdb_family=f__Borreliaceae:gtdb_genus=g__Borreliella:gtdb_order=o__Borreliales:gtdb_phylum=p__Spirochaetota:gtdb_species=s__Borreliella maritima:heptad=MCP-34H:species=d__Bacteria_p__Spirochaetota_c__Spirochaetia_o__Borreliales_f__Borreliaceae_g__Borreliella_s__Borreliella maritima])0:6e-09[&&NHX:Sample_counter=:Type_counter=GTDB--3:capture_class_counter=:capture_domain_counter=:capture_family_counter=:capture_genus_counter=:capture_order_counter=:capture_phylum_counter=:capture_species_counter=:evoltype=D:gtdb_class_counter=c__Spirochaetia--3:gtdb_domain_counter=d__Bacteria--3:gtdb_family_counter=f__Borreliaceae--3:gtdb_genus_counter=g__Borreliella--3:gtdb_order_counter=o__Borreliales--3:gtdb_phylum_counter=p__Spirochaetota--3:gtdb_species_counter=s__Borreliella burgdorferi--1||s__Borreliella finlandensis--1||s__Borreliella maritima--1:heptad_counter=MCP-34H--3:lbd_counter=:lca=d__Bacteria:lca_tree=g__Borreliella:name=N1067947:ref_name_counter=])0.849:0.00437291[&&NHX:Sample_counter=:Type_counter=GTDB--4:capture_class_counter=:capture_domain_counter=:capture_family_counter=:capture_genus_counter=:capture_order_counter=:capture_phylum_counter=:capture_species_counter=:evoltype=D:gtdb_class_counter=c__Spirochaetia--4:gtdb_domain_counter=d__Bacteria--4:gtdb_family_counter=f__Borreliaceae--4:gtdb_genus_counter=g__Borreliella--4:gtdb_order_counter=o__Borreliales--4:gtdb_phylum_counter=p__Spirochaetota--4:gtdb_species_counter=s__Borreliella burgdorferi--1||s__Borreliella finlandensis--1||s__Borreliella lanei--1||s__Borreliella maritima--1:heptad_counter=MCP-34H--4:lbd_counter=:lca=d__Bacteria:lca_tree=g__Borreliella:name=N1067948:ref_name_counter=])0:6e-09[&&NHX:Sample_counter=:Type_counter=GTDB--5:capture_class_counter=:capture_domain_counter=:capture_family_counter=:capture_genus_counter=:capture_order_counter=:capture_phylum_counter=:capture_species_counter=:evoltype=D:gtdb_class_counter=c__Spirochaetia--5:gtdb_domain_counter=d__Bacteria--5:gtdb_family_counter=f__Borreliaceae--5:gtdb_genus_counter=g__Borreliella--5:gtdb_order_counter=o__Borreliales--5:gtdb_phylum_counter=p__Spirochaetota--5:gtdb_species_counter=s__Borreliella burgdorferi--1||s__Borreliella finlandensis--1||s__Borreliella lanei--1||s__Borreliella maritima--1||s__Borreliella mayonii--1:heptad_counter=MCP-34H--5:lbd_counter=:lca=d__Bacteria:lca_tree=g__Borreliella:name=N1067949:ref_name_counter=])0.494:6e-09[&&NHX:Sample_counter=:Type_counter=GTDB--10:capture_class_counter=:capture_domain_counter=:capture_family_counter=:capture_genus_counter=:capture_order_counter=:capture_phylum_counter=:capture_species_counter=:evoltype=D:gtdb_class_counter=c__Spirochaetia--10:gtdb_domain_counter=d__Bacteria--10:gtdb_family_counter=f__Borreliaceae--10:gtdb_genus_counter=g__Borreliella--10:gtdb_order_counter=o__Borreliales--10:gtdb_phylum_counter=p__Spirochaetota--10:gtdb_species_counter=s__Borreliella afzelii--1||s__Borreliella bissettiae--1||s__Borreliella burgdorferi--1||s__Borreliella finlandensis--1||s__Borreliella japonica--1||s__Borreliella lanei--1||s__Borreliella maritima--1||s__Borreliella mayonii--1||s__Borreliella spielmanii--1||s__Borreliella turdi--1:heptad_counter=MCP-34H--10:lbd_counter=:lca=d__Bacteria:lca_tree=g__Borreliella:name=N1067950:ref_name_counter=],(RS_GCF_001922545.1_protein.faa_NZ_CP018744.1_159@PF00015_full_PFAM.450.620:0[&&NHX:Type=GTDB:gtdb_class=c__Spirochaetia:gtdb_domain=d__Bacteria:gtdb_family=f__Borreliaceae:gtdb_genus=g__Borreliella:gtdb_order=o__Borreliales:gtdb_phylum=p__Spirochaetota:gtdb_species=s__Borreliella garinii:heptad=MCP-34H:species=d__Bacteria_p__Spirochaetota_c__Spirochaetia_o__Borreliales_f__Borreliaceae_g__Borreliella_s__Borreliella garinii],GB_GCA_000808095.1_protein.faa_CP009910.1_657@PF00015_full_PFAM.450.620:0[&&NHX:Type=GTDB:gtdb_class=c__Spirochaetia:gtdb_domain=d__Bacteria:gtdb_family=f__Borreliaceae:gtdb_genus=g__Borreliella:gtdb_order=o__Borreliales:gtdb_phylum=p__Spirochaetota:gtdb_species=s__Borreliella chilensis:heptad=MCP-34H:species=d__Bacteria_p__Spirochaetota_c__Spirochaetia_o__Borreliales_f__Borreliaceae_g__Borreliella_s__Borreliella chilensis]):0.0044322[&&NHX:Sample_counter=:Type_counter=GTDB--2:capture_class_counter=:capture_domain_counter=:capture_family_counter=:capture_genus_counter=:capture_order_counter=:capture_phylum_counter=:capture_species_counter=:evoltype=D:gtdb_class_counter=c__Spirochaetia--2:gtdb_domain_counter=d__Bacteria--2:gtdb_family_counter=f__Borreliaceae--2:gtdb_genus_counter=g__Borreliella--2:gtdb_order_counter=o__Borreliales--2:gtdb_phylum_counter=p__Spirochaetota--2:gtdb_species_counter=s__Borreliella chilensis--1||s__Borreliella garinii--1:heptad_counter=MCP-34H--2:lbd_counter=:lca=d__Bacteria:lca_tree=g__Borreliella:name=N1067953:ref_name_counter=])0:5e-09[&&NHX:Sample_counter=:Type_counter=GTDB--12:capture_class_counter=:capture_domain_counter=:capture_family_counter=:capture_genus_counter=:capture_order_counter=:capture_phylum_counter=:capture_species_counter=:evoltype=D:gtdb_class_counter=c__Spirochaetia--12:gtdb_domain_counter=d__Bacteria--12:gtdb_family_counter=f__Borreliaceae--12:gtdb_genus_counter=g__Borreliella--12:gtdb_order_counter=o__Borreliales--12:gtdb_phylum_counter=p__Spirochaetota--12:gtdb_species_counter=s__Borreliella afzelii--1||s__Borreliella bissettiae--1||s__Borreliella burgdorferi--1||s__Borreliella chilensis--1||s__Borreliella finlandensis--1||s__Borreliella garinii--1||s__Borreliella japonica--1||s__Borreliella lanei--1||s__Borreliella maritima--1||s__Borreliella mayonii--1||s__Borreliella spielmanii--1||s__Borreliella turdi--1:heptad_counter=MCP-34H--12:lbd_counter=:lca=d__Bacteria:lca_tree=g__Borreliella:name=N1067954:ref_name_counter=])0.871:0.00433037[&&NHX:Sample_counter=:Type_counter=GTDB--13:capture_class_counter=:capture_domain_counter=:capture_family_counter=:capture_genus_counter=:capture_order_counter=:capture_phylum_counter=:capture_species_counter=:evoltype=D:gtdb_class_counter=c__Spirochaetia--13:gtdb_domain_counter=d__Bacteria--13:gtdb_family_counter=f__Borreliaceae--13:gtdb_genus_counter=g__Borreliella--13:gtdb_order_counter=o__Borreliales--13:gtdb_phylum_counter=p__Spirochaetota--13:gtdb_species_counter=s__Borreliella afzelii--1||s__Borreliella bissettiae--1||s__Borreliella burgdorferi--1||s__Borreliella californiensis--1||s__Borreliella chilensis--1||s__Borreliella finlandensis--1||s__Borreliella garinii--1||s__Borreliella japonica--1||s__Borreliella lanei--1||s__Borreliella maritima--1||s__Borreliella mayonii--1||s__Borreliella spielmanii--1||s__Borreliella turdi--1:heptad_counter=MCP-34H--13:lbd_counter=:lca=d__Bacteria:lca_tree=g__Borreliella:name=N1067955:ref_name_counter=])0.877:0.0044887[&&NHX:Sample_counter=:Type_counter=GTDB--14:capture_class_counter=:capture_domain_counter=:capture_family_counter=:capture_genus_counter=:capture_order_counter=:capture_phylum_counter=:capture_species_counter=:evoltype=D:gtdb_class_counter=c__Spirochaetia--14:gtdb_domain_counter=d__Bacteria--14:gtdb_family_counter=f__Borreliaceae--14:gtdb_genus_counter=g__Borreliella--14:gtdb_order_counter=o__Borreliales--14:gtdb_phylum_counter=p__Spirochaetota--14:gtdb_species_counter=s__Borreliella afzelii--1||s__Borreliella bissettiae--1||s__Borreliella burgdorferi--1||s__Borreliella californiensis--1||s__Borreliella chilensis--1||s__Borreliella finlandensis--1||s__Borreliella garinii--1||s__Borreliella japonica--1||s__Borreliella lanei--1||s__Borreliella maritima--1||s__Borreliella mayonii--1||s__Borreliella spielmanii--1||s__Borreliella turdi--1||s__Borreliella valaisiana--1:heptad_counter=MCP-34H--14:lbd_counter=:lca=d__Bacteria:lca_tree=g__Borreliella:name=N1067956:ref_name_counter=],RS_GCF_014201775.1_protein.faa_NZ_JACHFG010000001.1_250@PF00015_full_PFAM.450.620:6e-09[&&NHX:Type=GTDB:gtdb_class=c__Spirochaetia:gtdb_domain=d__Bacteria:gtdb_family=f__Borreliaceae:gtdb_genus=g__Borreliella:gtdb_order=o__Borreliales:gtdb_phylum=p__Spirochaetota:gtdb_species=s__Borreliella yangtzensis:heptad=MCP-34H:species=d__Bacteria_p__Spirochaetota_c__Spirochaetia_o__Borreliales_f__Borreliaceae_g__Borreliella_s__Borreliella yangtzensis])1:0.0673742[&&NHX:Sample_counter=:Type_counter=GTDB--15:capture_class_counter=:capture_domain_counter=:capture_family_counter=:capture_genus_counter=:capture_order_counter=:capture_phylum_counter=:capture_species_counter=:evoltype=D:gtdb_class_counter=c__Spirochaetia--15:gtdb_domain_counter=d__Bacteria--15:gtdb_family_counter=f__Borreliaceae--15:gtdb_genus_counter=g__Borreliella--15:gtdb_order_counter=o__Borreliales--15:gtdb_phylum_counter=p__Spirochaetota--15:gtdb_species_counter=s__Borreliella afzelii--1||s__Borreliella bissettiae--1||s__Borreliella burgdorferi--1||s__Borreliella californiensis--1||s__Borreliella chilensis--1||s__Borreliella finlandensis--1||s__Borreliella garinii--1||s__Borreliella japonica--1||s__Borreliella lanei--1||s__Borreliella maritima--1||s__Borreliella mayonii--1||s__Borreliella spielmanii--1||s__Borreliella turdi--1||s__Borreliella valaisiana--1||s__Borreliella yangtzensis--1:heptad_counter=MCP-34H--15:lbd_counter=:lca=d__Bacteria:lca_tree=g__Borreliella:name=N1067958:ref_name_counter=])0.892:0.00903467[&&NHX:Sample_counter=:Type_counter=GTDB--16:capture_class_counter=:capture_domain_counter=:capture_family_counter=:capture_genus_counter=:capture_order_counter=:capture_phylum_counter=:capture_species_counter=:evoltype=D:gtdb_class_counter=c__Spirochaetia--16:gtdb_domain_counter=d__Bacteria--16:gtdb_family_counter=f__Borreliaceae--16:gtdb_genus_counter=g__Borrelia--1||g__Borreliella--15:gtdb_order_counter=o__Borreliales--16:gtdb_phylum_counter=p__Spirochaetota--16:gtdb_species_counter=s__Borrelia sp014084025--1||s__Borreliella afzelii--1||s__Borreliella bissettiae--1||s__Borreliella burgdorferi--1||s__Borreliella californiensis--1||s__Borreliella chilensis--1||s__Borreliella finlandensis--1||s__Borreliella garinii--1||s__Borreliella japonica--1||s__Borreliella lanei--1||s__Borreliella maritima--1||s__Borreliella mayonii--1||s__Borreliella spielmanii--1||s__Borreliella turdi--1||s__Borreliella valaisiana--1||s__Borreliella yangtzensis--1:heptad_counter=MCP-34H--16:lbd_counter=:lca=d__Bacteria:lca_tree=g__Borreliella:name=N1067959:ref_name_counter=])0.741:0.00646815[&&NHX:Sample_counter=:Type_counter=GTDB--17:capture_class_counter=:capture_domain_counter=:capture_family_counter=:capture_genus_counter=:capture_order_counter=:capture_phylum_counter=:capture_species_counter=:evoltype=D:gtdb_class_counter=c__Spirochaetia--17:gtdb_domain_counter=d__Bacteria--17:gtdb_family_counter=f__Borreliaceae--17:gtdb_genus_counter=g__Borrelia--2||g__Borreliella--15:gtdb_order_counter=o__Borreliales--17:gtdb_phylum_counter=p__Spirochaetota--17:gtdb_species_counter=s__Borrelia sp014084025--1||s__Borrelia turcica--1||s__Borreliella afzelii--1||s__Borreliella bissettiae--1||s__Borreliella burgdorferi--1||s__Borreliella californiensis--1||s__Borreliella chilensis--1||s__Borreliella finlandensis--1||s__Borreliella garinii--1||s__Borreliella japonica--1||s__Borreliella lanei--1||s__Borreliella maritima--1||s__Borreliella mayonii--1||s__Borreliella spielmanii--1||s__Borreliella turdi--1||s__Borreliella valaisiana--1||s__Borreliella yangtzensis--1:heptad_counter=MCP-34H--17:lbd_counter=:lca=d__Bacteria:lca_tree=f__Borreliaceae:name=N1067960:ref_name_counter=])0.979:0.0344622[&&NHX:Sample_counter=:Type_counter=GTDB--18:capture_class_counter=:capture_domain_counter=:capture_family_counter=:capture_genus_counter=:capture_order_counter=:capture_phylum_counter=:capture_species_counter=:evoltype=D:gtdb_class_counter=c__Spirochaetia--18:gtdb_domain_counter=d__Bacteria--18:gtdb_family_counter=f__Borreliaceae--18:gtdb_genus_counter=g__Borrelia--3||g__Borreliella--15:gtdb_order_counter=o__Borreliales--18:gtdb_phylum_counter=p__Spirochaetota--18:gtdb_species_counter=s__Borrelia sp014084025--1||s__Borrelia tachyglossi--1||s__Borrelia turcica--1||s__Borreliella afzelii--1||s__Borreliella bissettiae--1||s__Borreliella burgdorferi--1||s__Borreliella californiensis--1||s__Borreliella chilensis--1||s__Borreliella finlandensis--1||s__Borreliella garinii--1||s__Borreliella japonica--1||s__Borreliella lanei--1||s__Borreliella maritima--1||s__Borreliella mayonii--1||s__Borreliella spielmanii--1||s__Borreliella turdi--1||s__Borreliella valaisiana--1||s__Borreliella yangtzensis--1:heptad_counter=MCP-34H--18:lbd_counter=:lca=d__Bacteria:lca_tree=f__Borreliaceae:name=N1067961:ref_name_counter=])0.525:0.00728615[&&NHX:Sample_counter=:Type_counter=GTDB--25:capture_class_counter=:capture_domain_counter=:capture_family_counter=:capture_genus_counter=:capture_order_counter=:capture_phylum_counter=:capture_species_counter=:evoltype=D:gtdb_class_counter=c__Spirochaetia--25:gtdb_domain_counter=d__Bacteria--25:gtdb_family_counter=f__Borreliaceae--25:gtdb_genus_counter=g__Borrelia--10||g__Borreliella--15:gtdb_order_counter=o__Borreliales--25:gtdb_phylum_counter=p__Spirochaetota--25:gtdb_species_counter=s__Borrelia coriaceae--1||s__Borrelia hermsii--1||s__Borrelia hispanica--1||s__Borrelia miyamotoi--1||s__Borrelia persica--1||s__Borrelia recurrentis--1||s__Borrelia sp014084025--1||s__Borrelia tachyglossi--1||s__Borrelia turcica--1||s__Borrelia turicatae--1||s__Borreliella afzelii--1||s__Borreliella bissettiae--1||s__Borreliella burgdorferi--1||s__Borreliella californiensis--1||s__Borreliella chilensis--1||s__Borreliella finlandensis--1||s__Borreliella garinii--1||s__Borreliella japonica--1||s__Borreliella lanei--1||s__Borreliella maritima--1||s__Borreliella mayonii--1||s__Borreliella spielmanii--1||s__Borreliella turdi--1||s__Borreliella valaisiana--1||s__Borreliella yangtzensis--1:heptad_counter=MCP-34H--25:lbd_counter=:lca=d__Bacteria:lca_tree=f__Borreliaceae:name=N1067962:ref_name_counter=],RS_GCF_001936255.1_protein.faa_NZ_CP013704.1_656@PF00015_full_PFAM.451.622:0.0186226[&&NHX:Type=GTDB:gtdb_class=c__Spirochaetia:gtdb_domain=d__Bacteria:gtdb_family=f__Borreliaceae:gtdb_genus=g__Borrelia:gtdb_order=o__Borreliales:gtdb_phylum=p__Spirochaetota:gtdb_species=s__Borrelia anserina:heptad=MCP-34H:species=d__Bacteria_p__Spirochaetota_c__Spirochaetia_o__Borreliales_f__Borreliaceae_g__Borrelia_s__Borrelia anserina])0.995:0.300673[&&NHX:Sample_counter=:Type_counter=GTDB--26:capture_class_counter=:capture_domain_counter=:capture_family_counter=:capture_genus_counter=:capture_order_counter=:capture_phylum_counter=:capture_species_counter=:evoltype=D:gtdb_class_counter=c__Spirochaetia--26:gtdb_domain_counter=d__Bacteria--26:gtdb_family_counter=f__Borreliaceae--26:gtdb_genus_counter=g__Borrelia--11||g__Borreliella--15:gtdb_order_counter=o__Borreliales--26:gtdb_phylum_counter=p__Spirochaetota--26:gtdb_species_counter=s__Borrelia anserina--1||s__Borrelia coriaceae--1||s__Borrelia hermsii--1||s__Borrelia hispanica--1||s__Borrelia miyamotoi--1||s__Borrelia persica--1||s__Borrelia recurrentis--1||s__Borrelia sp014084025--1||s__Borrelia tachyglossi--1||s__Borrelia turcica--1||s__Borrelia turicatae--1||s__Borreliella afzelii--1||s__Borreliella bissettiae--1||s__Borreliella burgdorferi--1||s__Borreliella californiensis--1||s__Borreliella chilensis--1||s__Borreliella finlandensis--1||s__Borreliella garinii--1||s__Borreliella japonica--1||s__Borreliella lanei--1||s__Borreliella maritima--1||s__Borreliella mayonii--1||s__Borreliella spielmanii--1||s__Borreliella turdi--1||s__Borreliella valaisiana--1||s__Borreliella yangtzensis--1:heptad_counter=MCP-34H--26:lbd_counter=:lca=d__Bacteria:lca_tree=f__Borreliaceae:name=N1067964:ref_name_counter=],((RS_GCF_003606285.1_protein.faa_NZ_CP028884.1_683@PF00015_full_PFAM.481.686:5e-09[&&NHX:Type=GTDB:gtdb_class=c__Spirochaetia:gtdb_domain=d__Bacteria:gtdb_family=f__Borreliaceae:gtdb_genus=g__Borrelia:gtdb_order=o__Borreliales:gtdb_phylum=p__Spirochaetota:gtdb_species=s__Borrelia turcica:heptad=MCP-34H:species=d__Bacteria_p__Spirochaetota_c__Spirochaetia_o__Borreliales_f__Borreliaceae_g__Borrelia_s__Borrelia turcica],RS_GCF_014084025.1_protein.faa_NZ_CP043682.1_645@PF00015_full_PFAM.481.656:0.00892925[&&NHX:Type=GTDB:gtdb_class=c__Spirochaetia:gtdb_domain=d__Bacteria:gtdb_family=f__Borreliaceae:gtdb_genus=g__Borrelia:gtdb_order=o__Borreliales:gtdb_phylum=p__Spirochaetota:gtdb_species=s__Borrelia sp014084025:heptad=MCP-34H:species=d__Bacteria_p__Spirochaetota_c__Spirochaetia_o__Borreliales_f__Borreliaceae_g__Borrelia_s__Borrelia sp014084025])0.637:0.0089647[&&NHX:Sample_counter=:Type_counter=GTDB--2:capture_class_counter=:capture_domain_counter=:capture_family_counter=:capture_genus_counter=:capture_order_counter=:capture_phylum_counter=:capture_species_counter=:evoltype=D:gtdb_class_counter=c__Spirochaetia--2:gtdb_domain_counter=d__Bacteria--2:gtdb_family_counter=f__Borreliaceae--2:gtdb_genus_counter=g__Borrelia--2:gtdb_order_counter=o__Borreliales--2:gtdb_phylum_counter=p__Spirochaetota--2:gtdb_species_counter=s__Borrelia sp014084025--1||s__Borrelia turcica--1:heptad_counter=MCP-34H--2:lbd_counter=:lca=d__Bacteria:lca_tree=g__Borrelia:name=N1067967:ref_name_counter=],(RS_GCF_003076595.1_protein.faa_NZ_CP025785.1_683@PF00015_full_PFAM.479.654:0.0316182[&&NHX:Type=GTDB:gtdb_class=c__Spirochaetia:gtdb_domain=d__Bacteria:gtdb_family=f__Borreliaceae:gtdb_genus=g__Borrelia:gtdb_order=o__Borreliales:gtdb_phylum=p__Spirochaetota:gtdb_species=s__Borrelia tachyglossi:heptad=MCP-34H:species=d__Bacteria_p__Spirochaetota_c__Spirochaetia_o__Borreliales_f__Borreliaceae_g__Borrelia_s__Borrelia tachyglossi],((((((((RS_GCF_001945665.1_protein.faa_NZ_CP015780.1_660@PF00015_full_PFAM.482.695:0.0101269[&&NHX:Type=GTDB:gtdb_class=c__Spirochaetia:gtdb_domain=d__Bacteria:gtdb_family=f__Borreliaceae:gtdb_genus=g__Borreliella:gtdb_order=o__Borreliales:gtdb_phylum=p__Spirochaetota:gtdb_species=s__Borreliella mayonii:heptad=MCP-34H:species=d__Bacteria_p__Spirochaetota_c__Spirochaetia_o__Borreliales_f__Borreliaceae_g__Borreliella_s__Borreliella mayonii],RS_GCF_014201705.1_protein.faa_NZ_JACHFA010000001.1_160@PF00015_full_PFAM.481.728:0.0149221[&&NHX:Type=GTDB:gtdb_class=c__Spirochaetia:gtdb_domain=d__Bacteria:gtdb_family=f__Borreliaceae:gtdb_genus=g__Borreliella:gtdb_order=o__Borreliales:gtdb_phylum=p__Spirochaetota:gtdb_species=s__Borreliella spielmanii:heptad=MCP-34H:species=d__Bacteria_p__Spirochaetota_c__Spirochaetia_o__Borreliales_f__Borreliaceae_g__Borreliella_s__Borreliella spielmanii])0.767:0.00374928[&&NHX:Sample_counter=:Type_counter=GTDB--2:capture_class_counter=:capture_domain_counter=:capture_family_counter=:capture_genus_counter=:capture_order_counter=:capture_phylum_counter=:capture_species_counter=:evoltype=D:gtdb_class_counter=c__Spirochaetia--2:gtdb_domain_counter=d__Bacteria--2:gtdb_family_counter=f__Borreliaceae--2:gtdb_genus_counter=g__Borreliella--2:gtdb_order_counter=o__Borreliales--2:gtdb_phylum_counter=p__Spirochaetota--2:gtdb_species_counter=s__Borreliella mayonii--1||s__Borreliella spielmanii--1:heptad_counter=MCP-34H--2:lbd_counter=:lca=d__Bacteria:lca_tree=g__Borreliella:name=N1067971:ref_name_counter=],GB_GCA_000808095.1_protein.faa_CP009910.1_656@PF00015_full_PFAM.483.658:0.0044789[&&NHX:Type=GTDB:gtdb_class=c__Spirochaetia:gtdb_domain=d__Bacteria:gtdb_family=f__Borreliaceae:gtdb_genus=g__Borreliella:gtdb_order=o__Borreliales:gtdb_phylum=p__Spirochaetota:gtdb_species=s__Borreliella chilensis:heptad=MCP-34H:species=d__Bacteria_p__Spirochaetota_c__Spirochaetia_o__Borreliales_f__Borreliaceae_g__Borreliella_s__Borreliella chilensis])0:5e-09[&&NHX:Sample_counter=:Type_counter=GTDB--3:capture_class_counter=:capture_domain_counter=:capture_family_counter=:capture_genus_counter=:capture_order_counter=:capture_phylum_counter=:capture_species_counter=:evoltype=D:gtdb_class_counter=c__Spirochaetia--3:gtdb_domain_counter=d__Bacteria--3:gtdb_family_counter=f__Borreliaceae--3:gtdb_genus_counter=g__Borreliella--3:gtdb_order_counter=o__Borreliales--3:gtdb_phylum_counter=p__Spirochaetota--3:gtdb_species_counter=s__Borreliella chilensis--1||s__Borreliella mayonii--1||s__Borreliella spielmanii--1:heptad_counter=MCP-34H--3:lbd_counter=:lca=d__Bacteria:lca_tree=g__Borreliella:name=N1067973:ref_name_counter=],RS_GCF_014202295.1_protein.faa_NZ_JACHGM010000001.1_159@PF00015_full_PFAM.483.661:5e-09[&&NHX:Type=GTDB:gtdb_class=c__Spirochaetia:gtdb_domain=d__Bacteria:gtdb_family=f__Borreliaceae:gtdb_genus=g__Borreliella:gtdb_order=o__Borreliales:gtdb_phylum=p__Spirochaetota:gtdb_species=s__Borreliella afzelii:heptad=MCP-34H:species=d__Bacteria_p__Spirochaetota_c__Spirochaetia_o__Borreliales_f__Borreliaceae_g__Borreliella_s__Borreliella afzelii])0.932:0.00392119[&&NHX:Sample_counter=:Type_counter=GTDB--4:capture_class_counter=:capture_domain_counter=:capture_family_counter=:capture_genus_counter=:capture_order_counter=:capture_phylum_counter=:capture_species_counter=:evoltype=D:gtdb_class_counter=c__Spirochaetia--4:gtdb_domain_counter=d__Bacteria--4:gtdb_family_counter=f__Borreliaceae--4:gtdb_genus_counter=g__Borreliella--4:gtdb_order_counter=o__Borreliales--4:gtdb_phylum_counter=p__Spirochaetota--4:gtdb_species_counter=s__Borreliella afzelii--1||s__Borreliella chilensis--1||s__Borreliella mayonii--1||s__Borreliella spielmanii--1:heptad_counter=MCP-34H--4:lbd_counter=:lca=d__Bacteria:lca_tree=g__Borreliella:name=N1067975:ref_name_counter=],(RS_GCF_000170955.2_protein.faa_NZ_ABCY02000001.1_659@PF00015_full_PFAM.481.669:0.0082218[&&NHX:Type=GTDB:gtdb_class=c__Spirochaetia:gtdb_domain=d__Bacteria:gtdb_family=f__Borreliaceae:gtdb_genus=g__Borreliella:gtdb_order=o__Borreliales:gtdb_phylum=p__Spirochaetota:gtdb_species=s__Borreliella valaisiana:heptad=MCP-34H:species=d__Bacteria_p__Spirochaetota_c__Spirochaetia_o__Borreliales_f__Borreliaceae_g__Borreliella_s__Borreliella valaisiana],(((RS_GCF_014205885.1_protein.faa_NZ_JACHFB010000001.1_248@PF00015_full_PFAM.482.687:0.00730701[&&NHX:Type=GTDB:gtdb_class=c__Spirochaetia:gtdb_domain=d__Bacteria:gtdb_family=f__Borreliaceae:gtdb_genus=g__Borreliella:gtdb_order=o__Borreliales:gtdb_phylum=p__Spirochaetota:gtdb_species=s__Borreliella californiensis:heptad=MCP-34H:species=d__Bacteria_p__Spirochaetota_c__Spirochaetia_o__Borreliales_f__Borreliaceae_g__Borreliella_s__Borreliella californiensis],(RS_GCF_000181875.2_protein.faa_NZ_ABJZ02000002.1_65@PF00015_full_PFAM.483.657:5e-09[&&NHX:Type=GTDB:gtdb_class=c__Spirochaetia:gtdb_domain=d__Bacteria:gtdb_family=f__Borreliaceae:gtdb_genus=g__Borreliella:gtdb_order=o__Borreliales:gtdb_phylum=p__Spirochaetota:gtdb_species=s__Borreliella finlandensis:heptad=MCP-34H:species=d__Bacteria_p__Spirochaetota_c__Spirochaetia_o__Borreliales_f__Borreliaceae_g__Borreliella_s__Borreliella finlandensis],RS_GCF_000008685.2_protein.faa_NC_001318.1_663@PF00015_full_PFAM.484.661:5e-09[&&NHX:Type=GTDB:gtdb_class=c__Spirochaetia:gtdb_domain=d__Bacteria:gtdb_family=f__Borreliaceae:gtdb_genus=g__Borreliella:gtdb_order=o__Borreliales:gtdb_phylum=p__Spirochaetota:gtdb_species=s__Borreliella burgdorferi:heptad=MCP-34H:species=d__Bacteria_p__Spirochaetota_c__Spirochaetia_o__Borreliales_f__Borreliaceae_g__Borreliella_s__Borreliella burgdorferi])0:5e-09[&&NHX:Sample_counter=:Type_counter=GTDB--2:capture_class_counter=:capture_domain_counter=:capture_family_counter=:capture_genus_counter=:capture_order_counter=:capture_phylum_counter=:capture_species_counter=:evoltype=D:gtdb_class_counter=c__Spirochaetia--2:gtdb_domain_counter=d__Bacteria--2:gtdb_family_counter=f__Borreliaceae--2:gtdb_genus_counter=g__Borreliella--2:gtdb_order_counter=o__Borreliales--2:gtdb_phylum_counter=p__Spirochaetota--2:gtdb_species_counter=s__Borreliella burgdorferi--1||s__Borreliella finlandensis--1:heptad_counter=MCP-34H--2:lbd_counter=:lca=d__Bacteria:lca_tree=g__Borreliella:name=N1067980:ref_name_counter=])0:1.8e-08[&&NHX:Sample_counter=:Type_counter=GTDB--3:capture_class_counter=:capture_domain_counter=:capture_family_counter=:capture_genus_counter=:capture_order_counter=:capture_phylum_counter=:capture_species_counter=:evoltype=D:gtdb_class_counter=c__Spirochaetia--3:gtdb_domain_counter=d__Bacteria--3:gtdb_family_counter=f__Borreliaceae--3:gtdb_genus_counter=g__Borreliella--3:gtdb_order_counter=o__Borreliales--3:gtdb_phylum_counter=p__Spirochaetota--3:gtdb_species_counter=s__Borreliella burgdorferi--1||s__Borreliella californiensis--1||s__Borreliella finlandensis--1:heptad_counter=MCP-34H--3:lbd_counter=:lca=d__Bacteria:lca_tree=g__Borreliella:name=N1067981:ref_name_counter=],RS_GCF_000222305.1_protein.faa_NC_015921.1_654@PF00015_full_PFAM.480.680:5e-09[&&NHX:Type=GTDB:gtdb_class=c__Spirochaetia:gtdb_domain=d__Bacteria:gtdb_family=f__Borreliaceae:gtdb_genus=g__Borreliella:gtdb_order=o__Borreliales:gtdb_phylum=p__Spirochaetota:gtdb_species=s__Borreliella bissettiae:heptad=MCP-34H:species=d__Bacteria_p__Spirochaetota_c__Spirochaetia_o__Borreliales_f__Borreliaceae_g__Borreliella_s__Borreliella bissettiae])0.881:0.00734228[&&NHX:Sample_counter=:Type_counter=GTDB--4:capture_class_counter=:capture_domain_counter=:capture_family_counter=:capture_genus_counter=:capture_order_counter=:capture_phylum_counter=:capture_species_counter=:evoltype=D:gtdb_class_counter=c__Spirochaetia--4:gtdb_domain_counter=d__Bacteria--4:gtdb_family_counter=f__Borreliaceae--4:gtdb_genus_counter=g__Borreliella--4:gtdb_order_counter=o__Borreliales--4:gtdb_phylum_counter=p__Spirochaetota--4:gtdb_species_counter=s__Borreliella bissettiae--1||s__Borreliella burgdorferi--1||s__Borreliella californiensis--1||s__Borreliella finlandensis--1:heptad_counter=MCP-34H--4:lbd_counter=:lca=d__Bacteria:lca_tree=g__Borreliella:name=N1067983:ref_name_counter=],RS_GCF_008931845.1_protein.faa_NZ_CP044535.1_655@PF00015_full_PFAM.482.705:0.014127[&&NHX:Type=GTDB:gtdb_class=c__Spirochaetia:gtdb_domain=d__Bacteria:gtdb_family=f__Borreliaceae:gtdb_genus=g__Borreliella:gtdb_order=o__Borreliales:gtdb_phylum=p__Spirochaetota:gtdb_species=s__Borreliella maritima:heptad=MCP-34H:species=d__Bacteria_p__Spirochaetota_c__Spirochaetia_o__Borreliales_f__Borreliaceae_g__Borreliella_s__Borreliella maritima])0.746:0.00444408[&&NHX:Sample_counter=:Type_counter=GTDB--5:capture_class_counter=:capture_domain_counter=:capture_family_counter=:capture_genus_counter=:capture_order_counter=:capture_phylum_counter=:capture_species_counter=:evoltype=D:gtdb_class_counter=c__Spirochaetia--5:gtdb_domain_counter=d__Bacteria--5:gtdb_family_counter=f__Borreliaceae--5:gtdb_genus_counter=g__Borreliella--5:gtdb_order_counter=o__Borreliales--5:gtdb_phylum_counter=p__Spirochaetota--5:gtdb_species_counter=s__Borreliella bissettiae--1||s__Borreliella burgdorferi--1||s__Borreliella californiensis--1||s__Borreliella finlandensis--1||s__Borreliella maritima--1:heptad_counter=MCP-34H--5:lbd_counter=:lca=d__Bacteria:lca_tree=g__Borreliella:name=N1067985:ref_name_counter=])0:6e-09[&&NHX:Sample_counter=:Type_counter=GTDB--6:capture_class_counter=:capture_domain_counter=:capture_family_counter=:capture_genus_counter=:capture_order_counter=:capture_phylum_counter=:capture_species_counter=:evoltype=D:gtdb_class_counter=c__Spirochaetia--6:gtdb_domain_counter=d__Bacteria--6:gtdb_family_counter=f__Borreliaceae--6:gtdb_genus_counter=g__Borreliella--6:gtdb_order_counter=o__Borreliales--6:gtdb_phylum_counter=p__Spirochaetota--6:gtdb_species_counter=s__Borreliella bissettiae--1||s__Borreliella burgdorferi--1||s__Borreliella californiensis--1||s__Borreliella finlandensis--1||s__Borreliella maritima--1||s__Borreliella valaisiana--1:heptad_counter=MCP-34H--6:lbd_counter=:lca=d__Bacteria:lca_tree=g__Borreliella:name=N1067986:ref_name_counter=])0:5e-09[&&NHX:Sample_counter=:Type_counter=GTDB--10:capture_class_counter=:capture_domain_counter=:capture_family_counter=:capture_genus_counter=:capture_order_counter=:capture_phylum_counter=:capture_species_counter=:evoltype=D:gtdb_class_counter=c__Spirochaetia--10:gtdb_domain_counter=d__Bacteria--10:gtdb_family_counter=f__Borreliaceae--10:gtdb_genus_counter=g__Borreliella--10:gtdb_order_counter=o__Borreliales--10:gtdb_phylum_counter=p__Spirochaetota--10:gtdb_species_counter=s__Borreliella afzelii--1||s__Borreliella bissettiae--1||s__Borreliella burgdorferi--1||s__Borreliella californiensis--1||s__Borreliella chilensis--1||s__Borreliella finlandensis--1||s__Borreliella maritima--1||s__Borreliella mayonii--1||s__Borreliella spielmanii--1||s__Borreliella valaisiana--1:heptad_counter=MCP-34H--10:lbd_counter=:lca=d__Bacteria:lca_tree=g__Borreliella:name=N1067987:ref_name_counter=],RS_GCF_001922545.1_protein.faa_NZ_CP018744.1_160@PF00015_full_PFAM.483.660:5e-09[&&NHX:Type=GTDB:gtdb_class=c__Spirochaetia:gtdb_domain=d__Bacteria:gtdb_family=f__Borreliaceae:gtdb_genus=g__Borreliella:gtdb_order=o__Borreliales:gtdb_phylum=p__Spirochaetota:gtdb_species=s__Borreliella garinii:heptad=MCP-34H:species=d__Bacteria_p__Spirochaetota_c__Spirochaetia_o__Borreliales_f__Borreliaceae_g__Borreliella_s__Borreliella garinii])0.484:5e-09[&&NHX:Sample_counter=:Type_counter=GTDB--11:capture_class_counter=:capture_domain_counter=:capture_family_counter=:capture_genus_counter=:capture_order_counter=:capture_phylum_counter=:capture_species_counter=:evoltype=D:gtdb_class_counter=c__Spirochaetia--11:gtdb_domain_counter=d__Bacteria--11:gtdb_family_counter=f__Borreliaceae--11:gtdb_genus_counter=g__Borreliella--11:gtdb_order_counter=o__Borreliales--11:gtdb_phylum_counter=p__Spirochaetota--11:gtdb_species_counter=s__Borreliella afzelii--1||s__Borreliella bissettiae--1||s__Borreliella burgdorferi--1||s__Borreliella californiensis--1||s__Borreliella chilensis--1||s__Borreliella finlandensis--1||s__Borreliella garinii--1||s__Borreliella maritima--1||s__Borreliella mayonii--1||s__Borreliella spielmanii--1||s__Borreliella valaisiana--1:heptad_counter=MCP-34H--11:lbd_counter=:lca=d__Bacteria:lca_tree=g__Borreliella:name=N1067989:ref_name_counter=],(RS_GCF_900099615.1_protein.faa_NZ_FMTE01000002.1_158@PF00015_full_PFAM.480.657:0.00441601[&&NHX:Type=GTDB:gtdb_class=c__Spirochaetia:gtdb_domain=d__Bacteria:gtdb_family=f__Borreliaceae:gtdb_genus=g__Borreliella:gtdb_order=o__Borreliales:gtdb_phylum=p__Spirochaetota:gtdb_species=s__Borreliella japonica:heptad=MCP-34H:species=d__Bacteria_p__Spirochaetota_c__Spirochaetia_o__Borreliales_f__Borreliaceae_g__Borreliella_s__Borreliella japonica],(RS_GCF_008828755.2_protein.faa_NZ_QBLM01000001.1_185@PF00015_full_PFAM.485.704:0.00492321[&&NHX:Type=GTDB:gtdb_class=c__Spirochaetia:gtdb_domain=d__Bacteria:gtdb_family=f__Borreliaceae:gtdb_genus=g__Borreliella:gtdb_order=o__Borreliales:gtdb_phylum=p__Spirochaetota:gtdb_species=s__Borreliella turdi:heptad=MCP-34H:species=d__Bacteria_p__Spirochaetota_c__Spirochaetia_o__Borreliales_f__Borreliaceae_g__Borreliella_s__Borreliella turdi],RS_GCF_014201775.1_protein.faa_NZ_JACHFG010000001.1_249@PF00015_full_PFAM.482.684:0.00749807[&&NHX:Type=GTDB:gtdb_class=c__Spirochaetia:gtdb_domain=d__Bacteria:gtdb_family=f__Borreliaceae:gtdb_genus=g__Borreliella:gtdb_order=o__Borreliales:gtdb_phylum=p__Spirochaetota:gtdb_species=s__Borreliella yangtzensis:heptad=MCP-34H:species=d__Bacteria_p__Spirochaetota_c__Spirochaetia_o__Borreliales_f__Borreliaceae_g__Borreliella_s__Borreliella yangtzensis])0:5e-09[&&NHX:Sample_counter=:Type_counter=GTDB--2:capture_class_counter=:capture_domain_counter=:capture_family_counter=:capture_genus_counter=:capture_order_counter=:capture_phylum_counter=:capture_species_counter=:evoltype=D:gtdb_class_counter=c__Spirochaetia--2:gtdb_domain_counter=d__Bacteria--2:gtdb_family_counter=f__Borreliaceae--2:gtdb_genus_counter=g__Borreliella--2:gtdb_order_counter=o__Borreliales--2:gtdb_phylum_counter=p__Spirochaetota--2:gtdb_species_counter=s__Borreliella turdi--1||s__Borreliella yangtzensis--1:heptad_counter=MCP-34H--2:lbd_counter=:lca=d__Bacteria:lca_tree=g__Borreliella:name=N1067993:ref_name_counter=])0.877:0.004874[&&NHX:Sample_counter=:Type_counter=GTDB--3:capture_class_counter=:capture_domain_counter=:capture_family_counter=:capture_genus_counter=:capture_order_counter=:capture_phylum_counter=:capture_species_counter=:evoltype=D:gtdb_class_counter=c__Spirochaetia--3:gtdb_domain_counter=d__Bacteria--3:gtdb_family_counter=f__Borreliaceae--3:gtdb_genus_counter=g__Borreliella--3:gtdb_order_counter=o__Borreliales--3:gtdb_phylum_counter=p__Spirochaetota--3:gtdb_species_counter=s__Borreliella japonica--1||s__Borreliella turdi--1||s__Borreliella yangtzensis--1:heptad_counter=MCP-34H--3:lbd_counter=:lca=d__Bacteria:lca_tree=g__Borreliella:name=N1067994:ref_name_counter=])0.776:0.01125[&&NHX:Sample_counter=:Type_counter=GTDB--14:capture_class_counter=:capture_domain_counter=:capture_family_counter=:capture_genus_counter=:capture_order_counter=:capture_phylum_counter=:capture_species_counter=:evoltype=D:gtdb_class_counter=c__Spirochaetia--14:gtdb_domain_counter=d__Bacteria--14:gtdb_family_counter=f__Borreliaceae--14:gtdb_genus_counter=g__Borreliella--14:gtdb_order_counter=o__Borreliales--14:gtdb_phylum_counter=p__Spirochaetota--14:gtdb_species_counter=s__Borreliella afzelii--1||s__Borreliella bissettiae--1||s__Borreliella burgdorferi--1||s__Borreliella californiensis--1||s__Borreliella chilensis--1||s__Borreliella finlandensis--1||s__Borreliella garinii--1||s__Borreliella japonica--1||s__Borreliella maritima--1||s__Borreliella mayonii--1||s__Borreliella spielmanii--1||s__Borreliella turdi--1||s__Borreliella valaisiana--1||s__Borreliella yangtzensis--1:heptad_counter=MCP-34H--14:lbd_counter=:lca=d__Bacteria:lca_tree=g__Borreliella:name=N1067995:ref_name_counter=],RS_GCF_014205895.1_protein.faa_NZ_JACHFC010000001.1_162@PF00015_full_PFAM.482.660:0.00226145[&&NHX:Type=GTDB:gtdb_class=c__Spirochaetia:gtdb_domain=d__Bacteria:gtdb_family=f__Borreliaceae:gtdb_genus=g__Borreliella:gtdb_order=o__Borreliales:gtdb_phylum=p__Spirochaetota:gtdb_species=s__Borreliella lanei:heptad=MCP-34H:species=d__Bacteria_p__Spirochaetota_c__Spirochaetia_o__Borreliales_f__Borreliaceae_g__Borreliella_s__Borreliella lanei])0.997:0.122857[&&NHX:Sample_counter=:Type_counter=GTDB--15:capture_class_counter=:capture_domain_counter=:capture_family_counter=:capture_genus_counter=:capture_order_counter=:capture_phylum_counter=:capture_species_counter=:evoltype=D:gtdb_class_counter=c__Spirochaetia--15:gtdb_domain_counter=d__Bacteria--15:gtdb_family_counter=f__Borreliaceae--15:gtdb_genus_counter=g__Borreliella--15:gtdb_order_counter=o__Borreliales--15:gtdb_phylum_counter=p__Spirochaetota--15:gtdb_species_counter=s__Borreliella afzelii--1||s__Borreliella bissettiae--1||s__Borreliella burgdorferi--1||s__Borreliella californiensis--1||s__Borreliella chilensis--1||s__Borreliella finlandensis--1||s__Borreliella garinii--1||s__Borreliella japonica--1||s__Borreliella lanei--1||s__Borreliella maritima--1||s__Borreliella mayonii--1||s__Borreliella spielmanii--1||s__Borreliella turdi--1||s__Borreliella valaisiana--1||s__Borreliella yangtzensis--1:heptad_counter=MCP-34H--15:lbd_counter=:lca=d__Bacteria:lca_tree=g__Borreliella:name=N1067997:ref_name_counter=],(RS_GCF_000568755.1_protein.faa_NZ_CP005745.1_705@PF00015_full_PFAM.482.671:0.050471[&&NHX:Type=GTDB:gtdb_class=c__Spirochaetia:gtdb_domain=d__Bacteria:gtdb_family=f__Borreliaceae:gtdb_genus=g__Borrelia:gtdb_order=o__Borreliales:gtdb_phylum=p__Spirochaetota:gtdb_species=s__Borrelia coriaceae:heptad=MCP-34H:species=d__Bacteria_p__Spirochaetota_c__Spirochaetia_o__Borreliales_f__Borreliaceae_g__Borrelia_s__Borrelia coriaceae],(((((RS_GCF_000500045.1_protein.faa_NZ_AYOT01000146.1_172@PF00015_full_PFAM.486.652:0.0153143[&&NHX:Type=GTDB:gtdb_class=c__Spirochaetia:gtdb_domain=d__Bacteria:gtdb_family=f__Borreliaceae:gtdb_genus=g__Borrelia:gtdb_order=o__Borreliales:gtdb_phylum=p__Spirochaetota:gtdb_species=s__Borrelia persica:heptad=MCP-34H:species=d__Bacteria_p__Spirochaetota_c__Spirochaetia_o__Borreliales_f__Borreliaceae_g__Borrelia_s__Borrelia persica],(RS_GCF_000019705.1_protein.faa_NC_011244.1_679@PF00015_full_PFAM.487.674:0.0287261[&&NHX:Type=GTDB:gtdb_class=c__Spirochaetia:gtdb_domain=d__Bacteria:gtdb_family=f__Borreliaceae:gtdb_genus=g__Borrelia:gtdb_order=o__Borreliales:gtdb_phylum=p__Spirochaetota:gtdb_species=s__Borrelia recurrentis:heptad=MCP-34H:species=d__Bacteria_p__Spirochaetota_c__Spirochaetia_o__Borreliales_f__Borreliaceae_g__Borrelia_s__Borrelia recurrentis],RS_GCF_000500065.1_protein.faa_NZ_AYOU01000121.1_159@PF00015_full_PFAM.483.674:0.00522308[&&NHX:Type=GTDB:gtdb_class=c__Spirochaetia:gtdb_domain=d__Bacteria:gtdb_family=f__Borreliaceae:gtdb_genus=g__Borrelia:gtdb_order=o__Borreliales:gtdb_phylum=p__Spirochaetota:gtdb_species=s__Borrelia hispanica:heptad=MCP-34H:species=d__Bacteria_p__Spirochaetota_c__Spirochaetia_o__Borreliales_f__Borreliaceae_g__Borrelia_s__Borrelia hispanica])0.822:0.0260235[&&NHX:Sample_counter=:Type_counter=GTDB--2:capture_class_counter=:capture_domain_counter=:capture_family_counter=:capture_genus_counter=:capture_order_counter=:capture_phylum_counter=:capture_species_counter=:evoltype=D:gtdb_class_counter=c__Spirochaetia--2:gtdb_domain_counter=d__Bacteria--2:gtdb_family_counter=f__Borreliaceae--2:gtdb_genus_counter=g__Borrelia--2:gtdb_order_counter=o__Borreliales--2:gtdb_phylum_counter=p__Spirochaetota--2:gtdb_species_counter=s__Borrelia hispanica--1||s__Borrelia recurrentis--1:heptad_counter=MCP-34H--2:lbd_counter=:lca=d__Bacteria:lca_tree=g__Borrelia:name=N1068002:ref_name_counter=])0.952:0.0349215[&&NHX:Sample_counter=:Type_counter=GTDB--3:capture_class_counter=:capture_domain_counter=:capture_family_counter=:capture_genus_counter=:capture_order_counter=:capture_phylum_counter=:capture_species_counter=:evoltype=D:gtdb_class_counter=c__Spirochaetia--3:gtdb_domain_counter=d__Bacteria--3:gtdb_family_counter=f__Borreliaceae--3:gtdb_genus_counter=g__Borrelia--3:gtdb_order_counter=o__Borreliales--3:gtdb_phylum_counter=p__Spirochaetota--3:gtdb_species_counter=s__Borrelia hispanica--1||s__Borrelia persica--1||s__Borrelia recurrentis--1:heptad_counter=MCP-34H--3:lbd_counter=:lca=d__Bacteria:lca_tree=g__Borrelia:name=N1068003:ref_name_counter=],RS_GCF_001936255.1_protein.faa_NZ_CP013704.1_655@PF00015_full_PFAM.491.664:0.0192155[&&NHX:Type=GTDB:gtdb_class=c__Spirochaetia:gtdb_domain=d__Bacteria:gtdb_family=f__Borreliaceae:gtdb_genus=g__Borrelia:gtdb_order=o__Borreliales:gtdb_phylum=p__Spirochaetota:gtdb_species=s__Borrelia anserina:heptad=MCP-34H:species=d__Bacteria_p__Spirochaetota_c__Spirochaetia_o__Borreliales_f__Borreliaceae_g__Borrelia_s__Borrelia anserina])0.749:0.00588784[&&NHX:Sample_counter=:Type_counter=GTDB--4:capture_class_counter=:capture_domain_counter=:capture_family_counter=:capture_genus_counter=:capture_order_counter=:capture_phylum_counter=:capture_species_counter=:evoltype=D:gtdb_class_counter=c__Spirochaetia--4:gtdb_domain_counter=d__Bacteria--4:gtdb_family_counter=f__Borreliaceae--4:gtdb_genus_counter=g__Borrelia--4:gtdb_order_counter=o__Borreliales--4:gtdb_phylum_counter=p__Spirochaetota--4:gtdb_species_counter=s__Borrelia anserina--1||s__Borrelia hispanica--1||s__Borrelia persica--1||s__Borrelia recurrentis--1:heptad_counter=MCP-34H--4:lbd_counter=:lca=d__Bacteria:lca_tree=g__Borrelia:name=N1068005:ref_name_counter=],RS_GCF_001660005.1_protein.faa_NZ_CP014349.1_662@PF00015_full_PFAM.483.658:0.0185842[&&NHX:Type=GTDB:gtdb_class=c__Spirochaetia:gtdb_domain=d__Bacteria:gtdb_family=f__Borreliaceae:gtdb_genus=g__Borrelia:gtdb_order=o__Borreliales:gtdb_phylum=p__Spirochaetota:gtdb_species=s__Borrelia hermsii:heptad=MCP-34H:species=d__Bacteria_p__Spirochaetota_c__Spirochaetia_o__Borreliales_f__Borreliaceae_g__Borrelia_s__Borrelia hermsii])0.666:0.00613016[&&NHX:Sample_counter=:Type_counter=GTDB--5:capture_class_counter=:capture_domain_counter=:capture_family_counter=:capture_genus_counter=:capture_order_counter=:capture_phylum_counter=:capture_species_counter=:evoltype=D:gtdb_class_counter=c__Spirochaetia--5:gtdb_domain_counter=d__Bacteria--5:gtdb_family_counter=f__Borreliaceae--5:gtdb_genus_counter=g__Borrelia--5:gtdb_order_counter=o__Borreliales--5:gtdb_phylum_counter=p__Spirochaetota--5:gtdb_species_counter=s__Borrelia anserina--1||s__Borrelia hermsii--1||s__Borrelia hispanica--1||s__Borrelia persica--1||s__Borrelia recurrentis--1:heptad_counter=MCP-34H--5:lbd_counter=:lca=d__Bacteria:lca_tree=g__Borrelia:name=N1068007:ref_name_counter=],RS_GCF_000012085.2_protein.faa_NC_008710.1_659@PF00015_full_PFAM.484.652:0.0298066[&&NHX:Type=GTDB:gtdb_class=c__Spirochaetia:gtdb_domain=d__Bacteria:gtdb_family=f__Borreliaceae:gtdb_genus=g__Borrelia:gtdb_order=o__Borreliales:gtdb_phylum=p__Spirochaetota:gtdb_species=s__Borrelia turicatae:heptad=MCP-34H:species=d__Bacteria_p__Spirochaetota_c__Spirochaetia_o__Borreliales_f__Borreliaceae_g__Borrelia_s__Borrelia turicatae])0.771:0.00587007[&&NHX:Sample_counter=:Type_counter=GTDB--6:capture_class_counter=:capture_domain_counter=:capture_family_counter=:capture_genus_counter=:capture_order_counter=:capture_phylum_counter=:capture_species_counter=:evoltype=D:gtdb_class_counter=c__Spirochaetia--6:gtdb_domain_counter=d__Bacteria--6:gtdb_family_counter=f__Borreliaceae--6:gtdb_genus_counter=g__Borrelia--6:gtdb_order_counter=o__Borreliales--6:gtdb_phylum_counter=p__Spirochaetota--6:gtdb_species_counter=s__Borrelia anserina--1||s__Borrelia hermsii--1||s__Borrelia hispanica--1||s__Borrelia persica--1||s__Borrelia recurrentis--1||s__Borrelia turicatae--1:heptad_counter=MCP-34H--6:lbd_counter=:lca=d__Bacteria:lca_tree=g__Borrelia:name=N1068009:ref_name_counter=],RS_GCF_000445425.4_protein.faa_NC_022079.2_664@PF00015_full_PFAM.482.656:0.0331482[&&NHX:Type=GTDB:gtdb_class=c__Spirochaetia:gtdb_domain=d__Bacteria:gtdb_family=f__Borreliaceae:gtdb_genus=g__Borrelia:gtdb_order=o__Borreliales:gtdb_phylum=p__Spirochaetota:gtdb_species=s__Borrelia miyamotoi:heptad=MCP-34H:species=d__Bacteria_p__Spirochaetota_c__Spirochaetia_o__Borreliales_f__Borreliaceae_g__Borrelia_s__Borrelia miyamotoi])0.726:0.00578417[&&NHX:Sample_counter=:Type_counter=GTDB--7:capture_class_counter=:capture_domain_counter=:capture_family_counter=:capture_genus_counter=:capture_order_counter=:capture_phylum_counter=:capture_species_counter=:evoltype=D:gtdb_class_counter=c__Spirochaetia--7:gtdb_domain_counter=d__Bacteria--7:gtdb_family_counter=f__Borreliaceae--7:gtdb_genus_counter=g__Borrelia--7:gtdb_order_counter=o__Borreliales--7:gtdb_phylum_counter=p__Spirochaetota--7:gtdb_species_counter=s__Borrelia anserina--1||s__Borrelia hermsii--1||s__Borrelia hispanica--1||s__Borrelia miyamotoi--1||s__Borrelia persica--1||s__Borrelia recurrentis--1||s__Borrelia turicatae--1:heptad_counter=MCP-34H--7:lbd_counter=:lca=d__Bacteria:lca_tree=g__Borrelia:name=N1068011:ref_name_counter=])0.996:0.0597964[&&NHX:Sample_counter=:Type_counter=GTDB--8:capture_class_counter=:capture_domain_counter=:capture_family_counter=:capture_genus_counter=:capture_order_counter=:capture_phylum_counter=:capture_species_counter=:evoltype=D:gtdb_class_counter=c__Spirochaetia--8:gtdb_domain_counter=d__Bacteria--8:gtdb_family_counter=f__Borreliaceae--8:gtdb_genus_counter=g__Borrelia--8:gtdb_order_counter=o__Borreliales--8:gtdb_phylum_counter=p__Spirochaetota--8:gtdb_species_counter=s__Borrelia anserina--1||s__Borrelia coriaceae--1||s__Borrelia hermsii--1||s__Borrelia hispanica--1||s__Borrelia miyamotoi--1||s__Borrelia persica--1||s__Borrelia recurrentis--1||s__Borrelia turicatae--1:heptad_counter=MCP-34H--8:lbd_counter=:lca=d__Bacteria:lca_tree=g__Borrelia:name=N1068012:ref_name_counter=])0.146:0.0126084[&&NHX:Sample_counter=:Type_counter=GTDB--23:capture_class_counter=:capture_domain_counter=:capture_family_counter=:capture_genus_counter=:capture_order_counter=:capture_phylum_counter=:capture_species_counter=:evoltype=D:gtdb_class_counter=c__Spirochaetia--23:gtdb_domain_counter=d__Bacteria--23:gtdb_family_counter=f__Borreliaceae--23:gtdb_genus_counter=g__Borrelia--8||g__Borreliella--15:gtdb_order_counter=o__Borreliales--23:gtdb_phylum_counter=p__Spirochaetota--23:gtdb_species_counter=s__Borrelia anserina--1||s__Borrelia coriaceae--1||s__Borrelia hermsii--1||s__Borrelia hispanica--1||s__Borrelia miyamotoi--1||s__Borrelia persica--1||s__Borrelia recurrentis--1||s__Borrelia turicatae--1||s__Borreliella afzelii--1||s__Borreliella bissettiae--1||s__Borreliella burgdorferi--1||s__Borreliella californiensis--1||s__Borreliella chilensis--1||s__Borreliella finlandensis--1||s__Borreliella garinii--1||s__Borreliella japonica--1||s__Borreliella lanei--1||s__Borreliella maritima--1||s__Borreliella mayonii--1||s__Borreliella spielmanii--1||s__Borreliella turdi--1||s__Borreliella valaisiana--1||s__Borreliella yangtzensis--1:heptad_counter=MCP-34H--23:lbd_counter=:lca=d__Bacteria:lca_tree=f__Borreliaceae:name=N1068013:ref_name_counter=])0.898:0.0642454[&&NHX:Sample_counter=:Type_counter=GTDB--24:capture_class_counter=:capture_domain_counter=:capture_family_counter=:capture_genus_counter=:capture_order_counter=:capture_phylum_counter=:capture_species_counter=:evoltype=D:gtdb_class_counter=c__Spirochaetia--24:gtdb_domain_counter=d__Bacteria--24:gtdb_family_counter=f__Borreliaceae--24:gtdb_genus_counter=g__Borrelia--9||g__Borreliella--15:gtdb_order_counter=o__Borreliales--24:gtdb_phylum_counter=p__Spirochaetota--24:gtdb_species_counter=s__Borrelia anserina--1||s__Borrelia coriaceae--1||s__Borrelia hermsii--1||s__Borrelia hispanica--1||s__Borrelia miyamotoi--1||s__Borrelia persica--1||s__Borrelia recurrentis--1||s__Borrelia tachyglossi--1||s__Borrelia turicatae--1||s__Borreliella afzelii--1||s__Borreliella bissettiae--1||s__Borreliella burgdorferi--1||s__Borreliella californiensis--1||s__Borreliella chilensis--1||s__Borreliella finlandensis--1||s__Borreliella garinii--1||s__Borreliella japonica--1||s__Borreliella lanei--1||s__Borreliella maritima--1||s__Borreliella mayonii--1||s__Borreliella spielmanii--1||s__Borreliella turdi--1||s__Borreliella valaisiana--1||s__Borreliella yangtzensis--1:heptad_counter=MCP-34H--24:lbd_counter=:lca=d__Bacteria:lca_tree=f__Borreliaceae:name=N1068014:ref_name_counter=])1:0.340268[&&NHX:Sample_counter=:Type_counter=GTDB--26:capture_class_counter=:capture_domain_counter=:capture_family_counter=:capture_genus_counter=:capture_order_counter=:capture_phylum_counter=:capture_species_counter=:evoltype=D:gtdb_class_counter=c__Spirochaetia--26:gtdb_domain_counter=d__Bacteria--26:gtdb_family_counter=f__Borreliaceae--26:gtdb_genus_counter=g__Borrelia--11||g__Borreliella--15:gtdb_order_counter=o__Borreliales--26:gtdb_phylum_counter=p__Spirochaetota--26:gtdb_species_counter=s__Borrelia anserina--1||s__Borrelia coriaceae--1||s__Borrelia hermsii--1||s__Borrelia hispanica--1||s__Borrelia miyamotoi--1||s__Borrelia persica--1||s__Borrelia recurrentis--1||s__Borrelia sp014084025--1||s__Borrelia tachyglossi--1||s__Borrelia turcica--1||s__Borrelia turicatae--1||s__Borreliella afzelii--1||s__Borreliella bissettiae--1||s__Borreliella burgdorferi--1||s__Borreliella californiensis--1||s__Borreliella chilensis--1||s__Borreliella finlandensis--1||s__Borreliella garinii--1||s__Borreliella japonica--1||s__Borreliella lanei--1||s__Borreliella maritima--1||s__Borreliella mayonii--1||s__Borreliella spielmanii--1||s__Borreliella turdi--1||s__Borreliella valaisiana--1||s__Borreliella yangtzensis--1:heptad_counter=MCP-34H--26:lbd_counter=:lca=d__Bacteria:lca_tree=f__Borreliaceae:name=N1068015:ref_name_counter=])0.916:0.148808[&&NHX:Sample_counter=:Type_counter=GTDB--52:capture_class_counter=:capture_domain_counter=:capture_family_counter=:capture_genus_counter=:capture_order_counter=:capture_phylum_counter=:capture_species_counter=:evoltype=D:gtdb_class_counter=c__Spirochaetia--52:gtdb_domain_counter=d__Bacteria--52:gtdb_family_counter=f__Borreliaceae--52:gtdb_genus_counter=g__Borrelia--22||g__Borreliella--30:gtdb_order_counter=o__Borreliales--52:gtdb_phylum_counter=p__Spirochaetota--52:gtdb_species_counter=s__Borrelia anserina--2||s__Borrelia coriaceae--2||s__Borrelia hermsii--2||s__Borrelia hispanica--2||s__Borrelia miyamotoi--2||s__Borrelia persica--2||s__Borrelia recurrentis--2||s__Borrelia sp014084025--2||s__Borrelia tachyglossi--2||s__Borrelia turcica--2||s__Borrelia turicatae--2||s__Borreliella afzelii--2||s__Borreliella bissettiae--2||s__Borreliella burgdorferi--2||s__Borreliella californiensis--2||s__Borreliella chilensis--2||s__Borreliella finlandensis--2||s__Borreliella garinii--2||s__Borreliella japonica--2||s__Borreliella lanei--2||s__Borreliella maritima--2||s__Borreliella mayonii--2||s__Borreliella spielmanii--2||s__Borreliella turdi--2||s__Borreliella valaisiana--2||s__Borreliella yangtzensis--2:heptad_counter=MCP-34H--52:lbd_counter=:lca=d__Bacteria:lca_tree=f__Borreliaceae:name=N1068016:ref_name_counter=])0.066:0.0559392[&&NHX:Sample_counter=:Type_counter=GTDB--53:capture_class_counter=:capture_domain_counter=:capture_family_counter=:capture_genus_counter=:capture_order_counter=:capture_phylum_counter=:capture_species_counter=:evoltype=D:gtdb_class_counter=c__Spirochaetia--53:gtdb_domain_counter=d__Bacteria--53:gtdb_family_counter=f__Borreliaceae--52||f__JAFGXN01--1:gtdb_genus_counter=g__Borrelia--22||g__Borreliella--30||g__JAFGXN01--1:gtdb_order_counter=o__Borreliales--52||o__JAFGXN01--1:gtdb_phylum_counter=p__Spirochaetota--53:gtdb_species_counter=s__Borrelia anserina--2||s__Borrelia coriaceae--2||s__Borrelia hermsii--2||s__Borrelia hispanica--2||s__Borrelia miyamotoi--2||s__Borrelia persica--2||s__Borrelia recurrentis--2||s__Borrelia sp014084025--2||s__Borrelia tachyglossi--2||s__Borrelia turcica--2||s__Borrelia turicatae--2||s__Borreliella afzelii--2||s__Borreliella bissettiae--2||s__Borreliella burgdorferi--2||s__Borreliella californiensis--2||s__Borreliella chilensis--2||s__Borreliella finlandensis--2||s__Borreliella garinii--2||s__Borreliella japonica--2||s__Borreliella lanei--2||s__Borreliella maritima--2||s__Borreliella mayonii--2||s__Borreliella spielmanii--2||s__Borreliella turdi--2||s__Borreliella valaisiana--2||s__Borreliella yangtzensis--2||s__JAFGXN01 sp016936615--1:heptad_counter=MCP-34H--53:lbd_counter=:lca=d__Bacteria:lca_tree=f__Borreliaceae:name=N1068017:ref_name_counter=])0.743:0.130097[&&NHX:Sample_counter=rhizpot1--1:Type_counter=GTDB--53||capture--1:capture_class_counter=c__Synergistia--1:capture_domain_counter=d__Bacteria--1:capture_family_counter=f__Synergistaceae--1:capture_genus_counter=g__Aminomonas--1:capture_order_counter=o__Synergistales--1:capture_phylum_counter=p__Synergistota--1:capture_species_counter=s__Aminomonas paucivorans--1:gtdb_class_counter=c__Spirochaetia--53:gtdb_domain_counter=d__Bacteria--53:gtdb_family_counter=f__Borreliaceae--52||f__JAFGXN01--1:gtdb_genus_counter=g__Borrelia--22||g__Borreliella--30||g__JAFGXN01--1:gtdb_order_counter=o__Borreliales--52||o__JAFGXN01--1:gtdb_phylum_counter=p__Spirochaetota--53:gtdb_species_counter=s__Borrelia anserina--2||s__Borrelia coriaceae--2||s__Borrelia hermsii--2||s__Borrelia hispanica--2||s__Borrelia miyamotoi--2||s__Borrelia persica--2||s__Borrelia recurrentis--2||s__Borrelia sp014084025--2||s__Borrelia tachyglossi--2||s__Borrelia turcica--2||s__Borrelia turicatae--2||s__Borreliella afzelii--2||s__Borreliella bissettiae--2||s__Borreliella burgdorferi--2||s__Borreliella californiensis--2||s__Borreliella chilensis--2||s__Borreliella finlandensis--2||s__Borreliella garinii--2||s__Borreliella japonica--2||s__Borreliella lanei--2||s__Borreliella maritima--2||s__Borreliella mayonii--2||s__Borreliella spielmanii--2||s__Borreliella turdi--2||s__Borreliella valaisiana--2||s__Borreliella yangtzensis--2||s__JAFGXN01 sp016936615--1:heptad_counter=MCP-34H--54:lbd_counter=:lca=d__Bacteria:lca_tree=f__Borreliaceae:name=N1068018:ref_name_counter=])0:1.8e-08[&&NHX:Sample_counter=rhizpot1--3||rhizpot3--2:Type_counter=GTDB--54||capture--5:besthit_avg=76.13333333333334:besthit_max=79.4:besthit_min=73.4:besthit_std=3.035347316755257:besthit_sum=228.4:bitscore_avg=173.33333333333334:bitscore_max=180.0:bitscore_min=166.0:bitscore_std=7.023769168568492:bitscore_sum=520.0:capture_class_counter=c__Alphaproteobacteria--1||c__Desulfovibrionia--1||c__Gammaproteobacteria--2||c__Synergistia--1:capture_domain_counter=d__Bacteria--5:capture_family_counter=f__Aeromonadaceae--1||f__Azospirillaceae--1||f__Desulfovibrionaceae--1||f__Rhodocyclaceae--1||f__Synergistaceae--1:capture_genus_counter=g__Aeromonas--1||g__Aminidesulfovibrio--1||g__Aminomonas--1||g__Azospirillum--1||g__Thauera--1:capture_order_counter=o__Azospirillales--1||o__Burkholderiales--1||o__Desulfovibrionales--1||o__Enterobacterales--1||o__Synergistales--1:capture_phylum_counter=p__Desulfobacterota_I--1||p__Proteobacteria--3||p__Synergistota--1:capture_species_counter=s__Aeromonas caviae--1||s__Aminidesulfovibrio sp002382645--1||s__Aminomonas paucivorans--1||s__Azospirillum doebereinerae--1||s__Thauera sp002422685--1:evalue_avg=7.543908666666667e-54:evalue_max=2.26e-53:evalue_min=1.26e-58:evalue_std=1.3038967073024816e-53:evalue_sum=2.2631726e-53:evoltype=D:gapopen_avg=0.0:gapopen_max=0.0:gapopen_min=0.0:gapopen_std=0.0:gapopen_sum=0.0:gtdb_class_counter=c__Gemmatimonadetes--1||c__Spirochaetia--53:gtdb_domain_counter=d__Bacteria--54:gtdb_family_counter=f__Borreliaceae--52||f__JAFGXN01--1||f__Longimicrobiaceae--1:gtdb_genus_counter=g__Borrelia--22||g__Borreliella--30||g__JAFGXN01--1||g__Longimicrobium--1:gtdb_order_counter=o__Borreliales--52||o__JAFGXN01--1||o__Longimicrobiales--1:gtdb_phylum_counter=p__Gemmatimonadota--1||p__Spirochaetota--53:gtdb_species_counter=s__Borrelia anserina--2||s__Borrelia coriaceae--2||s__Borrelia hermsii--2||s__Borrelia hispanica--2||s__Borrelia miyamotoi--2||s__Borrelia persica--2||s__Borrelia recurrentis--2||s__Borrelia sp014084025--2||s__Borrelia tachyglossi--2||s__Borrelia turcica--2||s__Borrelia turicatae--2||s__Borreliella afzelii--2||s__Borreliella bissettiae--2||s__Borreliella burgdorferi--2||s__Borreliella californiensis--2||s__Borreliella chilensis--2||s__Borreliella finlandensis--2||s__Borreliella garinii--2||s__Borreliella japonica--2||s__Borreliella lanei--2||s__Borreliella maritima--2||s__Borreliella mayonii--2||s__Borreliella spielmanii--2||s__Borreliella turdi--2||s__Borreliella valaisiana--2||s__Borreliella yangtzensis--2||s__JAFGXN01 sp016936615--1||s__Longimicrobium terrae--1:heptad_counter=MCP-34H--59:lbd_counter=:lca=d__Bacteria:lca_tree=f__Borreliaceae:length_avg=134.0:length_max=139.0:length_min=127.0:length_std=6.244997998398398:length_sum=402.0:mismatch_avg=32.0:mismatch_max=37.0:mismatch_min=28.0:mismatch_std=4.58257569495584:mismatch_sum=96.0:name=N1068019:qcovhsp_avg=98.56666666666666:qcovhsp_max=100.0:qcovhsp_min=96.5:qcovhsp_std=1.8339392937971897:qcovhsp_sum=295.7:qend_avg=135.0:qend_max=139.0:qend_min=127.0:qend_std=6.928203230275509:qend_sum=405.0:qstart_avg=2.0:qstart_max=4.0:qstart_min=1.0:qstart_std=1.7320508075688772:qstart_sum=6.0:ref_name_counter=RS_GCF_014202995.1_protein.faa_NZ_JACHIA010000041.1_1@PF00015_full_PFAM.428.592--3:scovhsp_avg=81.7:scovhsp_max=84.8:scovhsp_min=77.4:scovhsp_std=3.8431757701151237:scovhsp_sum=245.1:send_avg=157.0:send_max=164.0:send_min=150.0:send_std=7.0:send_sum=471.0:sstart_avg=24.0:sstart_max=29.0:sstart_min=19.0:sstart_std=5.0:sstart_sum=72.0],157c8c45-051b-43c6-bd78-8877b1ac07b6_4@MCPsignal.22.70:0.0409235[&&NHX:Sample=rhiztom1:Type=capture:capture_class=c__Spirochaetia:capture_domain=d__Bacteria:capture_family=f__Treponemataceae:capture_genus=g__Treponema_D:capture_order=o__Treponematales:capture_phylum=p__Spirochaetota:capture_species=s__Treponema_D sp902797055:heptad=MCP-34H])0.105:0.042378[&&NHX:Sample_counter=rhizpot1--3||rhizpot3--2||rhiztom1--1:Type_counter=GTDB--54||capture--6:besthit_avg=76.13333333333334:besthit_max=79.4:besthit_min=73.4:besthit_std=3.035347316755257:besthit_sum=228.4:bitscore_avg=173.33333333333334:bitscore_max=180.0:bitscore_min=166.0:bitscore_std=7.023769168568492:bitscore_sum=520.0:capture_class_counter=c__Alphaproteobacteria--1||c__Desulfovibrionia--1||c__Gammaproteobacteria--2||c__Spirochaetia--1||c__Synergistia--1:capture_domain_counter=d__Bacteria--6:capture_family_counter=f__Aeromonadaceae--1||f__Azospirillaceae--1||f__Desulfovibrionaceae--1||f__Rhodocyclaceae--1||f__Synergistaceae--1||f__Treponemataceae--1:capture_genus_counter=g__Aeromonas--1||g__Aminidesulfovibrio--1||g__Aminomonas--1||g__Azospirillum--1||g__Thauera--1||g__Treponema_D--1:capture_order_counter=o__Azospirillales--1||o__Burkholderiales--1||o__Desulfovibrionales--1||o__Enterobacterales--1||o__Synergistales--1||o__Treponematales--1:capture_phylum_counter=p__Desulfobacterota_I--1||p__Proteobacteria--3||p__Spirochaetota--1||p__Synergistota--1:capture_species_counter=s__Aeromonas caviae--1||s__Aminidesulfovibrio sp002382645--1||s__Aminomonas paucivorans--1||s__Azospirillum doebereinerae--1||s__Thauera sp002422685--1||s__Treponema_D sp902797055--1:evalue_avg=7.543908666666667e-54:evalue_max=2.26e-53:evalue_min=1.26e-58:evalue_std=1.3038967073024816e-53:evalue_sum=2.2631726e-53:gapopen_avg=0.0:gapopen_max=0.0:gapopen_min=0.0:gapopen_std=0.0:gapopen_sum=0.0:gtdb_class_counter=c__Gemmatimonadetes--1||c__Spirochaetia--53:gtdb_domain_counter=d__Bacteria--54:gtdb_family_counter=f__Borreliaceae--52||f__JAFGXN01--1||f__Longimicrobiaceae--1:gtdb_genus_counter=g__Borrelia--22||g__Borreliella--30||g__JAFGXN01--1||g__Longimicrobium--1:gtdb_order_counter=o__Borreliales--52||o__JAFGXN01--1||o__Longimicrobiales--1:gtdb_phylum_counter=p__Gemmatimonadota--1||p__Spirochaetota--53:gtdb_species_counter=s__Borrelia anserina--2||s__Borrelia coriaceae--2||s__Borrelia hermsii--2||s__Borrelia hispanica--2||s__Borrelia miyamotoi--2||s__Borrelia persica--2||s__Borrelia recurrentis--2||s__Borrelia sp014084025--2||s__Borrelia tachyglossi--2||s__Borrelia turcica--2||s__Borrelia turicatae--2||s__Borreliella afzelii--2||s__Borreliella bissettiae--2||s__Borreliella burgdorferi--2||s__Borreliella californiensis--2||s__Borreliella chilensis--2||s__Borreliella finlandensis--2||s__Borreliella garinii--2||s__Borreliella japonica--2||s__Borreliella lanei--2||s__Borreliella maritima--2||s__Borreliella mayonii--2||s__Borreliella spielmanii--2||s__Borreliella turdi--2||s__Borreliella valaisiana--2||s__Borreliella yangtzensis--2||s__JAFGXN01 sp016936615--1||s__Longimicrobium terrae--1:heptad_counter=MCP-34H--60:lbd_counter=:lca=d__Bacteria:lca_tree=f__Borreliaceae:length_avg=134.0:length_max=139.0:length_min=127.0:length_std=6.244997998398398:length_sum=402.0:mismatch_avg=32.0:mismatch_max=37.0:mismatch_min=28.0:mismatch_std=4.58257569495584:mismatch_sum=96.0:name=N1068021:qcovhsp_avg=98.56666666666666:qcovhsp_max=100.0:qcovhsp_min=96.5:qcovhsp_std=1.8339392937971897:qcovhsp_sum=295.7:qend_avg=135.0:qend_max=139.0:qend_min=127.0:qend_std=6.928203230275509:qend_sum=405.0:qstart_avg=2.0:qstart_max=4.0:qstart_min=1.0:qstart_std=1.7320508075688772:qstart_sum=6.0:ref_name_counter=RS_GCF_014202995.1_protein.faa_NZ_JACHIA010000041.1_1@PF00015_full_PFAM.428.592--3:scovhsp_avg=81.7:scovhsp_max=84.8:scovhsp_min=77.4:scovhsp_std=3.8431757701151237:scovhsp_sum=245.1:send_avg=157.0:send_max=164.0:send_min=150.0:send_std=7.0:send_sum=471.0:sstart_avg=24.0:sstart_max=29.0:sstart_min=19.0:sstart_std=5.0:sstart_sum=72.0],7a8e24f1-caf8-48eb-9a5a-78c8a1c9af7d_3@MCPsignal.1.33:5e-09[&&NHX:Sample=rhiztom1:Type=capture:capture_class=c__Thermodesulfovibrionia:capture_domain=d__Bacteria:capture_family=f__JdFR-85:capture_genus=g__S146-64:capture_order=o__Thermodesulfovibrionales:capture_phylum=p__Nitrospirota:capture_species=s__S146-64 sp015492515:heptad=MCP-34H])0:1.8e-08[&&NHX:Sample_counter=rhizpot1--3||rhizpot3--2||rhiztom1--2:Type_counter=GTDB--54||capture--7:besthit_avg=76.13333333333334:besthit_max=79.4:besthit_min=73.4:besthit_std=3.035347316755257:besthit_sum=228.4:bitscore_avg=173.33333333333334:bitscore_max=180.0:bitscore_min=166.0:bitscore_std=7.023769168568492:bitscore_sum=520.0:capture_class_counter=c__Alphaproteobacteria--1||c__Desulfovibrionia--1||c__Gammaproteobacteria--2||c__Spirochaetia--1||c__Synergistia--1||c__Thermodesulfovibrionia--1:capture_domain_counter=d__Bacteria--7:capture_family_counter=f__Aeromonadaceae--1||f__Azospirillaceae--1||f__Desulfovibrionaceae--1||f__JdFR-85--1||f__Rhodocyclaceae--1||f__Synergistaceae--1||f__Treponemataceae--1:capture_genus_counter=g__Aeromonas--1||g__Aminidesulfovibrio--1||g__Aminomonas--1||g__Azospirillum--1||g__S146-64--1||g__Thauera--1||g__Treponema_D--1:capture_order_counter=o__Azospirillales--1||o__Burkholderiales--1||o__Desulfovibrionales--1||o__Enterobacterales--1||o__Synergistales--1||o__Thermodesulfovibrionales--1||o__Treponematales--1:capture_phylum_counter=p__Desulfobacterota_I--1||p__Nitrospirota--1||p__Proteobacteria--3||p__Spirochaetota--1||p__Synergistota--1:capture_species_counter=s__Aeromonas caviae--1||s__Aminidesulfovibrio sp002382645--1||s__Aminomonas paucivorans--1||s__Azospirillum doebereinerae--1||s__S146-64 sp015492515--1||s__Thauera sp002422685--1||s__Treponema_D sp902797055--1:evalue_avg=7.543908666666667e-54:evalue_max=2.26e-53:evalue_min=1.26e-58:evalue_std=1.3038967073024816e-53:evalue_sum=2.2631726e-53:gapopen_avg=0.0:gapopen_max=0.0:gapopen_min=0.0:gapopen_std=0.0:gapopen_sum=0.0:gtdb_class_counter=c__Gemmatimonadetes--1||c__Spirochaetia--53:gtdb_domain_counter=d__Bacteria--54:gtdb_family_counter=f__Borreliaceae--52||f__JAFGXN01--1||f__Longimicrobiaceae--1:gtdb_genus_counter=g__Borrelia--22||g__Borreliella--30||g__JAFGXN01--1||g__Longimicrobium--1:gtdb_order_counter=o__Borreliales--52||o__JAFGXN01--1||o__Longimicrobiales--1:gtdb_phylum_counter=p__Gemmatimonadota--1||p__Spirochaetota--53:gtdb_species_counter=s__Borrelia anserina--2||s__Borrelia coriaceae--2||s__Borrelia hermsii--2||s__Borrelia hispanica--2||s__Borrelia miyamotoi--2||s__Borrelia persica--2||s__Borrelia recurrentis--2||s__Borrelia sp014084025--2||s__Borrelia tachyglossi--2||s__Borrelia turcica--2||s__Borrelia turicatae--2||s__Borreliella afzelii--2||s__Borreliella bissettiae--2||s__Borreliella burgdorferi--2||s__Borreliella californiensis--2||s__Borreliella chilensis--2||s__Borreliella finlandensis--2||s__Borreliella garinii--2||s__Borreliella japonica--2||s__Borreliella lanei--2||s__Borreliella maritima--2||s__Borreliella mayonii--2||s__Borreliella spielmanii--2||s__Borreliella turdi--2||s__Borreliella valaisiana--2||s__Borreliella yangtzensis--2||s__JAFGXN01 sp016936615--1||s__Longimicrobium terrae--1:heptad_counter=MCP-34H--61:lbd_counter=:lca_tree=f__Borreliaceae:length_avg=134.0:length_max=139.0:length_min=127.0:length_std=6.244997998398398:length_sum=402.0:mismatch_avg=32.0:mismatch_max=37.0:mismatch_min=28.0:mismatch_std=4.58257569495584:mismatch_sum=96.0:name=N1068023:qcovhsp_avg=98.56666666666666:qcovhsp_max=100.0:qcovhsp_min=96.5:qcovhsp_std=1.8339392937971897:qcovhsp_sum=295.7:qend_avg=135.0:qend_max=139.0:qend_min=127.0:qend_std=6.928203230275509:qend_sum=405.0:qstart_avg=2.0:qstart_max=4.0:qstart_min=1.0:qstart_std=1.7320508075688772:qstart_sum=6.0:ref_name_counter=RS_GCF_014202995.1_protein.faa_NZ_JACHIA010000041.1_1@PF00015_full_PFAM.428.592--3:scovhsp_avg=81.7:scovhsp_max=84.8:scovhsp_min=77.4:scovhsp_std=3.8431757701151237:scovhsp_sum=245.1:send_avg=157.0:send_max=164.0:send_min=150.0:send_std=7.0:send_sum=471.0:sstart_avg=24.0:sstart_max=29.0:sstart_min=19.0:sstart_std=5.0:sstart_sum=72.0],(((RS_GCF_003346715.1_protein.faa_NZ_QQPQ01000002.1_78@PF00015_full_PFAM.317.379:0.200271[&&NHX:Type=GTDB:gtdb_class=c__Spirochaetia:gtdb_domain=d__Bacteria:gtdb_family=f__Spirochaetaceae_B:gtdb_genus=g__Oceanispirochaeta:gtdb_order=o__Spirochaetales_E:gtdb_phylum=p__Spirochaetota:gtdb_species=s__Oceanispirochaeta sp003346715:heptad=MCP-34H:species=d__Bacteria_p__Spirochaetota_c__Spirochaetia_o__Spirochaetales_E_f__Spirochaetaceae_B_g__Oceanispirochaeta_s__Oceanispirochaeta sp003346715],(GB_GCA_016936615.1_protein.faa_JAFGXN010000114.1_19@PF00015_full_PFAM.362.531:0.344837[&&NHX:Type=GTDB:gtdb_class=c__Spirochaetia:gtdb_domain=d__Bacteria:gtdb_family=f__JAFGXN01:gtdb_genus=g__JAFGXN01:gtdb_order=o__JAFGXN01:gtdb_phylum=p__Spirochaetota:gtdb_species=s__JAFGXN01 sp016936615:heptad=MCP-34H:species=d__Bacteria_p__Spirochaetota_c__Spirochaetia_o__JAFGXN01_f__JAFGXN01_g__JAFGXN01_s__JAFGXN01 sp016936615],5f4f4d01-0204-4944-8dc8-e25d6ab696e7_3@MCPsignal.75.101:5e-09[&&NHX:Sample=rhiztom3:Type=capture:capture_class=c__Gammaproteobacteria:capture_domain=d__Bacteria:capture_family=f__Burkholderiaceae:capture_genus=g__Duganella:capture_order=o__Burkholderiales:capture_phylum=p__Proteobacteria:capture_species=s__Duganella sp013375995:heptad=MCP-34H])0.475:0.197472[&&NHX:Sample_counter=rhiztom3--1:Type_counter=GTDB--1||capture--1:capture_class_counter=c__Gammaproteobacteria--1:capture_domain_counter=d__Bacteria--1:capture_family_counter=f__Burkholderiaceae--1:capture_genus_counter=g__Duganella--1:capture_order_counter=o__Burkholderiales--1:capture_phylum_counter=p__Proteobacteria--1:capture_species_counter=s__Duganella sp013375995--1:gtdb_class_counter=c__Spirochaetia--1:gtdb_domain_counter=d__Bacteria--1:gtdb_family_counter=f__JAFGXN01--1:gtdb_genus_counter=g__JAFGXN01--1:gtdb_order_counter=o__JAFGXN01--1:gtdb_phylum_counter=p__Spirochaetota--1:gtdb_species_counter=s__JAFGXN01 sp016936615--1:heptad_counter=MCP-34H--2:lbd_counter=:lca_tree=s__JAFGXN01 sp016936615:name=N1068027:ref_name_counter=])0.668:0.129484[&&NHX:Sample_counter=rhiztom3--1:Type_counter=GTDB--2||capture--1:capture_class_counter=c__Gammaproteobacteria--1:capture_domain_counter=d__Bacteria--1:capture_family_counter=f__Burkholderiaceae--1:capture_genus_counter=g__Duganella--1:capture_order_counter=o__Burkholderiales--1:capture_phylum_counter=p__Proteobacteria--1:capture_species_counter=s__Duganella sp013375995--1:gtdb_class_counter=c__Spirochaetia--2:gtdb_domain_counter=d__Bacteria--2:gtdb_family_counter=f__JAFGXN01--1||f__Spirochaetaceae_B--1:gtdb_genus_counter=g__JAFGXN01--1||g__Oceanispirochaeta--1:gtdb_order_counter=o__JAFGXN01--1||o__Spirochaetales_E--1:gtdb_phylum_counter=p__Spirochaetota--2:gtdb_species_counter=s__JAFGXN01 sp016936615--1||s__Oceanispirochaeta sp003346715--1:heptad_counter=MCP-34H--3:lbd_counter=:lca_tree=c__Spirochaetia:name=N1068028:ref_name_counter=],(((e8b7c90d-5dc1-470c-94c3-ecddd3d40135_5@MCPsignal.24.79:5e-09[&&NHX:Sample=rhiztom2:Type=capture:capture_class=c__Gammaproteobacteria:capture_domain=d__Bacteria:capture_family=f__DSM-103792:capture_genus=g__JACPFT01:capture_order=o__Enterobacterales:capture_phylum=p__Proteobacteria:capture_species=s__JACPFT01 sp016182845:heptad=MCP-34H],(2141c2d1-ecdc-42df-99ba-6ea742a0562d_2@MCPsignal.153.229:0.00111255[&&NHX:Sample=rhiztom2:Type=capture:capture_class=c__Alphaproteobacteria:capture_domain=d__Bacteria:capture_family=f__Azospirillaceae:capture_genus=g__BOG-933:capture_order=o__Azospirillales:capture_phylum=p__Proteobacteria:capture_species=s__BOG-933 sp003165295:heptad=MCP-34H],(d8bf3501-acd9-5bbf-8429-b82a1dcff4a4_1@MCPsignal.270.333:5e-09[&&NHX:Sample=rhiztom3:Type=capture:capture_class=c__Gammaproteobacteria:capture_domain=d__Bacteria:capture_family=f__Thioalkalivibrionaceae:capture_genus=g__Thioalkalivibrio:capture_order=o__Ectothiorhodospirales:capture_phylum=p__Proteobacteria:capture_species=s__Thioalkalivibrio sp000377785:heptad=MCP-34H],735aa762-9906-4f7e-bbd2-48d3a0e1c61b_6@MCPsignal.271.327:5e-09[&&NHX:Sample=rhiztom3:Type=capture:capture_class=c__Gammaproteobacteria:capture_domain=d__Bacteria:capture_family=f__Burkholderiaceae:capture_genus=g__Bordetella_C:capture_order=o__Burkholderiales:capture_phylum=p__Proteobacteria:capture_species=s__Bordetella_C flabilis:heptad=MCP-34H])0.916:0.193706[&&NHX:Sample_counter=rhiztom3--2:Type_counter=capture--2:capture_class_counter=c__Gammaproteobacteria--2:capture_domain_counter=d__Bacteria--2:capture_family_counter=f__Burkholderiaceae--1||f__Thioalkalivibrionaceae--1:capture_genus_counter=g__Bordetella_C--1||g__Thioalkalivibrio--1:capture_order_counter=o__Burkholderiales--1||o__Ectothiorhodospirales--1:capture_phylum_counter=p__Proteobacteria--2:capture_species_counter=s__Bordetella_C flabilis--1||s__Thioalkalivibrio sp000377785--1:gtdb_class_counter=:gtdb_domain_counter=:gtdb_family_counter=:gtdb_genus_counter=:gtdb_order_counter=:gtdb_phylum_counter=:gtdb_species_counter=:heptad_counter=MCP-34H--2:lbd_counter=:name=N1068033:ref_name_counter=])0.219:0.0587162[&&NHX:Sample_counter=rhiztom2--1||rhiztom3--2:Type_counter=capture--3:capture_class_counter=c__Alphaproteobacteria--1||c__Gammaproteobacteria--2:capture_domain_counter=d__Bacteria--3:capture_family_counter=f__Azospirillaceae--1||f__Burkholderiaceae--1||f__Thioalkalivibrionaceae--1:capture_genus_counter=g__BOG-933--1||g__Bordetella_C--1||g__Thioalkalivibrio--1:capture_order_counter=o__Azospirillales--1||o__Burkholderiales--1||o__Ectothiorhodospirales--1:capture_phylum_counter=p__Proteobacteria--3:capture_species_counter=s__BOG-933 sp003165295--1||s__Bordetella_C flabilis--1||s__Thioalkalivibrio sp000377785--1:gtdb_class_counter=:gtdb_domain_counter=:gtdb_family_counter=:gtdb_genus_counter=:gtdb_order_counter=:gtdb_phylum_counter=:gtdb_species_counter=:heptad_counter=MCP-34H--3:lbd_counter=:name=N1068034:ref_name_counter=])0.884:0.135603[&&NHX:Sample_counter=rhiztom2--2||rhiztom3--2:Type_counter=capture--4:capture_class_counter=c__Alphaproteobacteria--1||c__Gammaproteobacteria--3:capture_domain_counter=d__Bacteria--4:capture_family_counter=f__Azospirillaceae--1||f__Burkholderiaceae--1||f__DSM-103792--1||f__Thioalkalivibrionaceae--1:capture_genus_counter=g__BOG-933--1||g__Bordetella_C--1||g__JACPFT01--1||g__Thioalkalivibrio--1:capture_order_counter=o__Azospirillales--1||o__Burkholderiales--1||o__Ectothiorhodospirales--1||o__Enterobacterales--1:capture_phylum_counter=p__Proteobacteria--4:capture_species_counter=s__BOG-933 sp003165295--1||s__Bordetella_C flabilis--1||s__JACPFT01 sp016182845--1||s__Thioalkalivibrio sp000377785--1:gtdb_class_counter=:gtdb_domain_counter=:gtdb_family_counter=:gtdb_genus_counter=:gtdb_order_counter=:gtdb_phylum_counter=:gtdb_species_counter=:heptad_counter=MCP-34H--4:lbd_counter=:name=N1068035:ref_name_counter=],GB_GCA_015229095.1_protein.faa_JADGCE010000015.1_11@PF00015_full_PFAM.484.655:0.584148[&&NHX:Type=GTDB:gtdb_class=c__Magnetococcia:gtdb_domain=d__Bacteria:gtdb_family=f__Magnetaquicoccaceae:gtdb_genus=g__HCHbin5:gtdb_order=o__Magnetococcales:gtdb_phylum=p__Proteobacteria:gtdb_species=s__HCHbin5 sp015229095:heptad=MCP-34H:species=d__Bacteria_p__Proteobacteria_c__Magnetococcia_o__Magnetococcales_f__Magnetaquicoccaceae_g__HCHbin5_s__HCHbin5 sp015229095])0:1e-08[&&NHX:Sample_counter=rhiztom2--2||rhiztom3--2:Type_counter=GTDB--1||capture--4:capture_class_counter=c__Alphaproteobacteria--1||c__Gammaproteobacteria--3:capture_domain_counter=d__Bacteria--4:capture_family_counter=f__Azospirillaceae--1||f__Burkholderiaceae--1||f__DSM-103792--1||f__Thioalkalivibrionaceae--1:capture_genus_counter=g__BOG-933--1||g__Bordetella_C--1||g__JACPFT01--1||g__Thioalkalivibrio--1:capture_order_counter=o__Azospirillales--1||o__Burkholderiales--1||o__Ectothiorhodospirales--1||o__Enterobacterales--1:capture_phylum_counter=p__Proteobacteria--4:capture_species_counter=s__BOG-933 sp003165295--1||s__Bordetella_C flabilis--1||s__JACPFT01 sp016182845--1||s__Thioalkalivibrio sp000377785--1:gtdb_class_counter=c__Magnetococcia--1:gtdb_domain_counter=d__Bacteria--1:gtdb_family_counter=f__Magnetaquicoccaceae--1:gtdb_genus_counter=g__HCHbin5--1:gtdb_order_counter=o__Magnetococcales--1:gtdb_phylum_counter=p__Proteobacteria--1:gtdb_species_counter=s__HCHbin5 sp015229095--1:heptad_counter=MCP-34H--5:lbd_counter=:lca_tree=s__HCHbin5 sp015229095:name=N1068037:ref_name_counter=],e3916caf-4b01-4cba-943a-8dec1710c98a_3@MCPsignal.608.637:5e-09[&&NHX:Sample=rhizpot3:Type=capture:capture_class=c__Spirochaetia:capture_domain=d__Bacteria:capture_family=f__UBA12059:capture_genus=g__UBA12059:capture_order=o__Treponematales:capture_phylum=p__Spirochaetota:capture_species=s__UBA12059 sp018815555:heptad=MCP-34H])0.114:0.0141333[&&NHX:Sample_counter=rhizpot3--1||rhiztom2--2||rhiztom3--2:Type_counter=GTDB--1||capture--5:capture_class_counter=c__Alphaproteobacteria--1||c__Gammaproteobacteria--3||c__Spirochaetia--1:capture_domain_counter=d__Bacteria--5:capture_family_counter=f__Azospirillaceae--1||f__Burkholderiaceae--1||f__DSM-103792--1||f__Thioalkalivibrionaceae--1||f__UBA12059--1:capture_genus_counter=g__BOG-933--1||g__Bordetella_C--1||g__JACPFT01--1||g__Thioalkalivibrio--1||g__UBA12059--1:capture_order_counter=o__Azospirillales--1||o__Burkholderiales--1||o__Ectothiorhodospirales--1||o__Enterobacterales--1||o__Treponematales--1:capture_phylum_counter=p__Proteobacteria--4||p__Spirochaetota--1:capture_species_counter=s__BOG-933 sp003165295--1||s__Bordetella_C flabilis--1||s__JACPFT01 sp016182845--1||s__Thioalkalivibrio sp000377785--1||s__UBA12059 sp018815555--1:gtdb_class_counter=c__Magnetococcia--1:gtdb_domain_counter=d__Bacteria--1:gtdb_family_counter=f__Magnetaquicoccaceae--1:gtdb_genus_counter=g__HCHbin5--1:gtdb_order_counter=o__Magnetococcales--1:gtdb_phylum_counter=p__Proteobacteria--1:gtdb_species_counter=s__HCHbin5 sp015229095--1:heptad_counter=MCP-34H--6:lbd_counter=:lca_tree=s__HCHbin5 sp015229095:name=N1068039:ref_name_counter=])0.764:0.0591466[&&NHX:Sample_counter=rhizpot3--1||rhiztom2--2||rhiztom3--3:Type_counter=GTDB--3||capture--6:capture_class_counter=c__Alphaproteobacteria--1||c__Gammaproteobacteria--4||c__Spirochaetia--1:capture_domain_counter=d__Bacteria--6:capture_family_counter=f__Azospirillaceae--1||f__Burkholderiaceae--2||f__DSM-103792--1||f__Thioalkalivibrionaceae--1||f__UBA12059--1:capture_genus_counter=g__BOG-933--1||g__Bordetella_C--1||g__Duganella--1||g__JACPFT01--1||g__Thioalkalivibrio--1||g__UBA12059--1:capture_order_counter=o__Azospirillales--1||o__Burkholderiales--2||o__Ectothiorhodospirales--1||o__Enterobacterales--1||o__Treponematales--1:capture_phylum_counter=p__Proteobacteria--5||p__Spirochaetota--1:capture_species_counter=s__BOG-933 sp003165295--1||s__Bordetella_C flabilis--1||s__Duganella sp013375995--1||s__JACPFT01 sp016182845--1||s__Thioalkalivibrio sp000377785--1||s__UBA12059 sp018815555--1:gtdb_class_counter=c__Magnetococcia--1||c__Spirochaetia--2:gtdb_domain_counter=d__Bacteria--3:gtdb_family_counter=f__JAFGXN01--1||f__Magnetaquicoccaceae--1||f__Spirochaetaceae_B--1:gtdb_genus_counter=g__HCHbin5--1||g__JAFGXN01--1||g__Oceanispirochaeta--1:gtdb_order_counter=o__JAFGXN01--1||o__Magnetococcales--1||o__Spirochaetales_E--1:gtdb_phylum_counter=p__Proteobacteria--1||p__Spirochaetota--2:gtdb_species_counter=s__HCHbin5 sp015229095--1||s__JAFGXN01 sp016936615--1||s__Oceanispirochaeta sp003346715--1:heptad_counter=MCP-34H--9:lbd_counter=:lca_tree=d__Bacteria:name=N1068040:ref_name_counter=],((GB_GCA_019186965.1_protein.faa_JABARV010000015.1_47@PF00015_full_PFAM.326.504:0.393745[&&NHX:Type=GTDB:gtdb_class=c__Leptospirae:gtdb_domain=d__Bacteria:gtdb_family=f__Turneriellaceae:gtdb_genus=g__Turneriella:gtdb_order=o__Turneriellales:gtdb_phylum=p__Spirochaetota:gtdb_species=s__Turneriella sp019186965:heptad=MCP-34H:species=d__Bacteria_p__Spirochaetota_c__Leptospirae_o__Turneriellales_f__Turneriellaceae_g__Turneriella_s__Turneriella sp019186965],57b3a794-d16e-4b86-b3ff-a6f261f23d59_5@MCPsignal.368.434:0.165475[&&NHX:Sample=rhizpot1:Type=capture:capture_class=c__Alphaproteobacteria:capture_domain=d__Bacteria:capture_family=f__Azospirillaceae:capture_genus=g__Nitrospirillum:capture_order=o__Azospirillales:capture_phylum=p__Proteobacteria:capture_species=s__Nitrospirillum sp000333275:heptad=MCP-34H])0.904:0.196002[&&NHX:Sample_counter=rhizpot1--1:Type_counter=GTDB--1||capture--1:capture_class_counter=c__Alphaproteobacteria--1:capture_domain_counter=d__Bacteria--1:capture_family_counter=f__Azospirillaceae--1:capture_genus_counter=g__Nitrospirillum--1:capture_order_counter=o__Azospirillales--1:capture_phylum_counter=p__Proteobacteria--1:capture_species_counter=s__Nitrospirillum sp000333275--1:gtdb_class_counter=c__Leptospirae--1:gtdb_domain_counter=d__Bacteria--1:gtdb_family_counter=f__Turneriellaceae--1:gtdb_genus_counter=g__Turneriella--1:gtdb_order_counter=o__Turneriellales--1:gtdb_phylum_counter=p__Spirochaetota--1:gtdb_species_counter=s__Turneriella sp019186965--1:heptad_counter=MCP-34H--2:lbd_counter=:lca_tree=s__Turneriella sp019186965:name=N1068043:ref_name_counter=],8f9a7257-e03b-4331-ae95-505955c79731_6@MCPsignal.659.714:0.202871[&&NHX:Sample=rhizpot3:Type=capture:capture_class=c__Alphaproteobacteria:capture_domain=d__Bacteria:capture_family=f__Sphingomonadaceae:capture_genus=g__Sphingomonas:capture_order=o__Sphingomonadales:capture_phylum=p__Proteobacteria:capture_species=s__Sphingomonas pokkalii:heptad=MCP-34H])0.68:0.0285447[&&NHX:Sample_counter=rhizpot1--1||rhizpot3--1:Type_counter=GTDB--1||capture--2:capture_class_counter=c__Alphaproteobacteria--2:capture_domain_counter=d__Bacteria--2:capture_family_counter=f__Azospirillaceae--1||f__Sphingomonadaceae--1:capture_genus_counter=g__Nitrospirillum--1||g__Sphingomonas--1:capture_order_counter=o__Azospirillales--1||o__Sphingomonadales--1:capture_phylum_counter=p__Proteobacteria--2:capture_species_counter=s__Nitrospirillum sp000333275--1||s__Sphingomonas pokkalii--1:gtdb_class_counter=c__Leptospirae--1:gtdb_domain_counter=d__Bacteria--1:gtdb_family_counter=f__Turneriellaceae--1:gtdb_genus_counter=g__Turneriella--1:gtdb_order_counter=o__Turneriellales--1:gtdb_phylum_counter=p__Spirochaetota--1:gtdb_species_counter=s__Turneriella sp019186965--1:heptad_counter=MCP-34H--3:lbd_counter=:lca_tree=s__Turneriella sp019186965:name=N1068045:ref_name_counter=])0.833:0.0471125[&&NHX:Sample_counter=rhizpot1--1||rhizpot3--2||rhiztom2--2||rhiztom3--3:Type_counter=GTDB--4||capture--8:capture_class_counter=c__Alphaproteobacteria--3||c__Gammaproteobacteria--4||c__Spirochaetia--1:capture_domain_counter=d__Bacteria--8:capture_family_counter=f__Azospirillaceae--2||f__Burkholderiaceae--2||f__DSM-103792--1||f__Sphingomonadaceae--1||f__Thioalkalivibrionaceae--1||f__UBA12059--1:capture_genus_counter=g__BOG-933--1||g__Bordetella_C--1||g__Duganella--1||g__JACPFT01--1||g__Nitrospirillum--1||g__Sphingomonas--1||g__Thioalkalivibrio--1||g__UBA12059--1:capture_order_counter=o__Azospirillales--2||o__Burkholderiales--2||o__Ectothiorhodospirales--1||o__Enterobacterales--1||o__Sphingomonadales--1||o__Treponematales--1:capture_phylum_counter=p__Proteobacteria--7||p__Spirochaetota--1:capture_species_counter=s__BOG-933 sp003165295--1||s__Bordetella_C flabilis--1||s__Duganella sp013375995--1||s__JACPFT01 sp016182845--1||s__Nitrospirillum sp000333275--1||s__Sphingomonas pokkalii--1||s__Thioalkalivibrio sp000377785--1||s__UBA12059 sp018815555--1:gtdb_class_counter=c__Leptospirae--1||c__Magnetococcia--1||c__Spirochaetia--2:gtdb_domain_counter=d__Bacteria--4:gtdb_family_counter=f__JAFGXN01--1||f__Magnetaquicoccaceae--1||f__Spirochaetaceae_B--1||f__Turneriellaceae--1:gtdb_genus_counter=g__HCHbin5--1||g__JAFGXN01--1||g__Oceanispirochaeta--1||g__Turneriella--1:gtdb_order_counter=o__JAFGXN01--1||o__Magnetococcales--1||o__Spirochaetales_E--1||o__Turneriellales--1:gtdb_phylum_counter=p__Proteobacteria--1||p__Spirochaetota--3:gtdb_species_counter=s__HCHbin5 sp015229095--1||s__JAFGXN01 sp016936615--1||s__Oceanispirochaeta sp003346715--1||s__Turneriella sp019186965--1:heptad_counter=MCP-34H--12:lbd_counter=:lca_tree=d__Bacteria:name=N1068046:ref_name_counter=])0.315:0.0221393[&&NHX:Sample_counter=rhizpot1--4||rhizpot3--4||rhiztom1--2||rhiztom2--2||rhiztom3--3:Type_counter=GTDB--58||capture--15:besthit_avg=76.13333333333334:besthit_max=79.4:besthit_min=73.4:besthit_std=3.035347316755257:besthit_sum=228.4:bitscore_avg=173.33333333333334:bitscore_max=180.0:bitscore_min=166.0:bitscore_std=7.023769168568492:bitscore_sum=520.0:capture_class_counter=c__Alphaproteobacteria--4||c__Desulfovibrionia--1||c__Gammaproteobacteria--6||c__Spirochaetia--2||c__Synergistia--1||c__Thermodesulfovibrionia--1:capture_domain_counter=d__Bacteria--15:capture_family_counter=f__Aeromonadaceae--1||f__Azospirillaceae--3||f__Burkholderiaceae--2||f__DSM-103792--1||f__Desulfovibrionaceae--1||f__JdFR-85--1||f__Rhodocyclaceae--1||f__Sphingomonadaceae--1||f__Synergistaceae--1||f__Thioalkalivibrionaceae--1||f__Treponemataceae--1||f__UBA12059--1:capture_genus_counter=g__Aeromonas--1||g__Aminidesulfovibrio--1||g__Aminomonas--1||g__Azospirillum--1||g__BOG-933--1||g__Bordetella_C--1||g__Duganella--1||g__JACPFT01--1||g__Nitrospirillum--1||g__S146-64--1||g__Sphingomonas--1||g__Thauera--1||g__Thioalkalivibrio--1||g__Treponema_D--1||g__UBA12059--1:capture_order_counter=o__Azospirillales--3||o__Burkholderiales--3||o__Desulfovibrionales--1||o__Ectothiorhodospirales--1||o__Enterobacterales--2||o__Sphingomonadales--1||o__Synergistales--1||o__Thermodesulfovibrionales--1||o__Treponematales--2:capture_phylum_counter=p__Desulfobacterota_I--1||p__Nitrospirota--1||p__Proteobacteria--10||p__Spirochaetota--2||p__Synergistota--1:capture_species_counter=s__Aeromonas caviae--1||s__Aminidesulfovibrio sp002382645--1||s__Aminomonas paucivorans--1||s__Azospirillum doebereinerae--1||s__BOG-933 sp003165295--1||s__Bordetella_C flabilis--1||s__Duganella sp013375995--1||s__JACPFT01 sp016182845--1||s__Nitrospirillum sp000333275--1||s__S146-64 sp015492515--1||s__Sphingomonas pokkalii--1||s__Thauera sp002422685--1||s__Thioalkalivibrio sp000377785--1||s__Treponema_D sp902797055--1||s__UBA12059 sp018815555--1:evalue_avg=7.543908666666667e-54:evalue_max=2.26e-53:evalue_min=1.26e-58:evalue_std=1.3038967073024816e-53:evalue_sum=2.2631726e-53:gapopen_avg=0.0:gapopen_max=0.0:gapopen_min=0.0:gapopen_std=0.0:gapopen_sum=0.0:gtdb_class_counter=c__Gemmatimonadetes--1||c__Leptospirae--1||c__Magnetococcia--1||c__Spirochaetia--55:gtdb_domain_counter=d__Bacteria--58:gtdb_family_counter=f__Borreliaceae--52||f__JAFGXN01--2||f__Longimicrobiaceae--1||f__Magnetaquicoccaceae--1||f__Spirochaetaceae_B--1||f__Turneriellaceae--1:gtdb_genus_counter=g__Borrelia--22||g__Borreliella--30||g__HCHbin5--1||g__JAFGXN01--2||g__Longimicrobium--1||g__Oceanispirochaeta--1||g__Turneriella--1:gtdb_order_counter=o__Borreliales--52||o__JAFGXN01--2||o__Longimicrobiales--1||o__Magnetococcales--1||o__Spirochaetales_E--1||o__Turneriellales--1:gtdb_phylum_counter=p__Gemmatimonadota--1||p__Proteobacteria--1||p__Spirochaetota--56:gtdb_species_counter=s__Borrelia anserina--2||s__Borrelia coriaceae--2||s__Borrelia hermsii--2||s__Borrelia hispanica--2||s__Borrelia miyamotoi--2||s__Borrelia persica--2||s__Borrelia recurrentis--2||s__Borrelia sp014084025--2||s__Borrelia tachyglossi--2||s__Borrelia turcica--2||s__Borrelia turicatae--2||s__Borreliella afzelii--2||s__Borreliella bissettiae--2||s__Borreliella burgdorferi--2||s__Borreliella californiensis--2||s__Borreliella chilensis--2||s__Borreliella finlandensis--2||s__Borreliella garinii--2||s__Borreliella japonica--2||s__Borreliella lanei--2||s__Borreliella maritima--2||s__Borreliella mayonii--2||s__Borreliella spielmanii--2||s__Borreliella turdi--2||s__Borreliella valaisiana--2||s__Borreliella yangtzensis--2||s__HCHbin5 sp015229095--1||s__JAFGXN01 sp016936615--2||s__Longimicrobium terrae--1||s__Oceanispirochaeta sp003346715--1||s__Turneriella sp019186965--1:heptad_counter=MCP-34H--73:lbd_counter=:lca_tree=c__Spirochaetia:length_avg=134.0:length_max=139.0:length_min=127.0:length_std=6.244997998398398:length_sum=402.0:mismatch_avg=32.0:mismatch_max=37.0:mismatch_min=28.0:mismatch_std=4.58257569495584:mismatch_sum=96.0:name=N1068047:qcovhsp_avg=98.56666666666666:qcovhsp_max=100.0:qcovhsp_min=96.5:qcovhsp_std=1.8339392937971897:qcovhsp_sum=295.7:qend_avg=135.0:qend_max=139.0:qend_min=127.0:qend_std=6.928203230275509:qend_sum=405.0:qstart_avg=2.0:qstart_max=4.0:qstart_min=1.0:qstart_std=1.7320508075688772:qstart_sum=6.0:ref_name_counter=RS_GCF_014202995.1_protein.faa_NZ_JACHIA010000041.1_1@PF00015_full_PFAM.428.592--3:scovhsp_avg=81.7:scovhsp_max=84.8:scovhsp_min=77.4:scovhsp_std=3.8431757701151237:scovhsp_sum=245.1:send_avg=157.0:send_max=164.0:send_min=150.0:send_std=7.0:send_sum=471.0:sstart_avg=24.0:sstart_max=29.0:sstart_min=19.0:sstart_std=5.0:sstart_sum=72.0],((GB_GCA_002410065.1_protein.faa_DHQB01000016.1_4@PF00015_full_PFAM.300.467:0.228238[&&NHX:Type=GTDB:gtdb_class=c__Bacteroidia:gtdb_domain=d__Bacteria:gtdb_family=f__Tenuifilaceae:gtdb_genus=g__UBA5261:gtdb_order=o__Bacteroidales:gtdb_phylum=p__Bacteroidota:gtdb_species=s__UBA5261 sp002410065:heptad=MCP-34H:species=d__Bacteria_p__Bacteroidota_c__Bacteroidia_o__Bacteroidales_f__Tenuifilaceae_g__UBA5261_s__UBA5261 sp002410065],(GB_GCA_002345825.1_protein.faa_DDWD01000022.1_14@PF00015_full_PFAM.305.469:0.16603[&&NHX:Type=GTDB:gtdb_class=c__Bacteroidia:gtdb_domain=d__Bacteria:gtdb_family=f__Tenuifilaceae:gtdb_genus=g__UBA5261:gtdb_order=o__Bacteroidales:gtdb_phylum=p__Bacteroidota:gtdb_species=s__UBA5261 sp002345825:heptad=MCP-34H:species=d__Bacteria_p__Bacteroidota_c__Bacteroidia_o__Bacteroidales_f__Tenuifilaceae_g__UBA5261_s__UBA5261 sp002345825],GB_GCA_011174675.1_protein.faa_JAANIG010000022.1_3@PF00015_full_PFAM.300.470:0.127823[&&NHX:Type=GTDB:gtdb_class=c__Bacteroidia:gtdb_domain=d__Bacteria:gtdb_family=f__Tenuifilaceae:gtdb_genus=g__UBA5261:gtdb_order=o__Bacteroidales:gtdb_phylum=p__Bacteroidota:gtdb_species=s__UBA5261 sp011174675:heptad=MCP-34H:species=d__Bacteria_p__Bacteroidota_c__Bacteroidia_o__Bacteroidales_f__Tenuifilaceae_g__UBA5261_s__UBA5261 sp011174675])1:0.368228[&&NHX:Sample_counter=:Type_counter=GTDB--2:capture_class_counter=:capture_domain_counter=:capture_family_counter=:capture_genus_counter=:capture_order_counter=:capture_phylum_counter=:capture_species_counter=:evoltype=D:gtdb_class_counter=c__Bacteroidia--2:gtdb_domain_counter=d__Bacteria--2:gtdb_family_counter=f__Tenuifilaceae--2:gtdb_genus_counter=g__UBA5261--2:gtdb_order_counter=o__Bacteroidales--2:gtdb_phylum_counter=p__Bacteroidota--2:gtdb_species_counter=s__UBA5261 sp002345825--1||s__UBA5261 sp011174675--1:heptad_counter=MCP-34H--2:lbd_counter=:lca=d__Bacteria:lca_tree=g__UBA5261:name=N1068051:ref_name_counter=])0.81:0.0682399[&&NHX:Sample_counter=:Type_counter=GTDB--3:capture_class_counter=:capture_domain_counter=:capture_family_counter=:capture_genus_counter=:capture_order_counter=:capture_phylum_counter=:capture_species_counter=:evoltype=D:gtdb_class_counter=c__Bacteroidia--3:gtdb_domain_counter=d__Bacteria--3:gtdb_family_counter=f__Tenuifilaceae--3:gtdb_genus_counter=g__UBA5261--3:gtdb_order_counter=o__Bacteroidales--3:gtdb_phylum_counter=p__Bacteroidota--3:gtdb_species_counter=s__UBA5261 sp002345825--1||s__UBA5261 sp002410065--1||s__UBA5261 sp011174675--1:heptad_counter=MCP-34H--3:lbd_counter=:lca=d__Bacteria:lca_tree=g__UBA5261:name=N1068052:ref_name_counter=],GB_GCA_002345675.1_protein.faa_DDWL01000066.1_208@PF00015_full_PFAM.306.468:0.183921[&&NHX:Type=GTDB:gtdb_class=c__Bacteroidia:gtdb_domain=d__Bacteria:gtdb_family=f__Tenuifilaceae:gtdb_genus=g__UBA2287:gtdb_order=o__Bacteroidales:gtdb_phylum=p__Bacteroidota:gtdb_species=s__UBA2287 sp002345675:heptad=MCP-34H:species=d__Bacteria_p__Bacteroidota_c__Bacteroidia_o__Bacteroidales_f__Tenuifilaceae_g__UBA2287_s__UBA2287 sp002345675])1:0.479032[&&NHX:Sample_counter=:Type_counter=GTDB--4:capture_class_counter=:capture_domain_counter=:capture_family_counter=:capture_genus_counter=:capture_order_counter=:capture_phylum_counter=:capture_species_counter=:evoltype=D:gtdb_class_counter=c__Bacteroidia--4:gtdb_domain_counter=d__Bacteria--4:gtdb_family_counter=f__Tenuifilaceae--4:gtdb_genus_counter=g__UBA2287--1||g__UBA5261--3:gtdb_order_counter=o__Bacteroidales--4:gtdb_phylum_counter=p__Bacteroidota--4:gtdb_species_counter=s__UBA2287 sp002345675--1||s__UBA5261 sp002345825--1||s__UBA5261 sp002410065--1||s__UBA5261 sp011174675--1:heptad_counter=MCP-34H--4:lbd_counter=:lca=d__Bacteria:lca_tree=f__Tenuifilaceae:name=N1068054:ref_name_counter=])0.233:0.0252392[&&NHX:Sample_counter=rhizpot1--4||rhizpot3--4||rhiztom1--2||rhiztom2--2||rhiztom3--3:Type_counter=GTDB--62||capture--15:besthit_avg=76.13333333333334:besthit_max=79.4:besthit_min=73.4:besthit_std=3.035347316755257:besthit_sum=228.4:bitscore_avg=173.33333333333334:bitscore_max=180.0:bitscore_min=166.0:bitscore_std=7.023769168568492:bitscore_sum=520.0:capture_class_counter=c__Alphaproteobacteria--4||c__Desulfovibrionia--1||c__Gammaproteobacteria--6||c__Spirochaetia--2||c__Synergistia--1||c__Thermodesulfovibrionia--1:capture_domain_counter=d__Bacteria--15:capture_family_counter=f__Aeromonadaceae--1||f__Azospirillaceae--3||f__Burkholderiaceae--2||f__DSM-103792--1||f__Desulfovibrionaceae--1||f__JdFR-85--1||f__Rhodocyclaceae--1||f__Sphingomonadaceae--1||f__Synergistaceae--1||f__Thioalkalivibrionaceae--1||f__Treponemataceae--1||f__UBA12059--1:capture_genus_counter=g__Aeromonas--1||g__Aminidesulfovibrio--1||g__Aminomonas--1||g__Azospirillum--1||g__BOG-933--1||g__Bordetella_C--1||g__Duganella--1||g__JACPFT01--1||g__Nitrospirillum--1||g__S146-64--1||g__Sphingomonas--1||g__Thauera--1||g__Thioalkalivibrio--1||g__Treponema_D--1||g__UBA12059--1:capture_order_counter=o__Azospirillales--3||o__Burkholderiales--3||o__Desulfovibrionales--1||o__Ectothiorhodospirales--1||o__Enterobacterales--2||o__Sphingomonadales--1||o__Synergistales--1||o__Thermodesulfovibrionales--1||o__Treponematales--2:capture_phylum_counter=p__Desulfobacterota_I--1||p__Nitrospirota--1||p__Proteobacteria--10||p__Spirochaetota--2||p__Synergistota--1:capture_species_counter=s__Aeromonas caviae--1||s__Aminidesulfovibrio sp002382645--1||s__Aminomonas paucivorans--1||s__Azospirillum doebereinerae--1||s__BOG-933 sp003165295--1||s__Bordetella_C flabilis--1||s__Duganella sp013375995--1||s__JACPFT01 sp016182845--1||s__Nitrospirillum sp000333275--1||s__S146-64 sp015492515--1||s__Sphingomonas pokkalii--1||s__Thauera sp002422685--1||s__Thioalkalivibrio sp000377785--1||s__Treponema_D sp902797055--1||s__UBA12059 sp018815555--1:evalue_avg=7.543908666666667e-54:evalue_max=2.26e-53:evalue_min=1.26e-58:evalue_std=1.3038967073024816e-53:evalue_sum=2.2631726e-53:gapopen_avg=0.0:gapopen_max=0.0:gapopen_min=0.0:gapopen_std=0.0:gapopen_sum=0.0:gtdb_class_counter=c__Bacteroidia--4||c__Gemmatimonadetes--1||c__Leptospirae--1||c__Magnetococcia--1||c__Spirochaetia--55:gtdb_domain_counter=d__Bacteria--62:gtdb_family_counter=f__Borreliaceae--52||f__JAFGXN01--2||f__Longimicrobiaceae--1||f__Magnetaquicoccaceae--1||f__Spirochaetaceae_B--1||f__Tenuifilaceae--4||f__Turneriellaceae--1:gtdb_genus_counter=g__Borrelia--22||g__Borreliella--30||g__HCHbin5--1||g__JAFGXN01--2||g__Longimicrobium--1||g__Oceanispirochaeta--1||g__Turneriella--1||g__UBA2287--1||g__UBA5261--3:gtdb_order_counter=o__Bacteroidales--4||o__Borreliales--52||o__JAFGXN01--2||o__Longimicrobiales--1||o__Magnetococcales--1||o__Spirochaetales_E--1||o__Turneriellales--1:gtdb_phylum_counter=p__Bacteroidota--4||p__Gemmatimonadota--1||p__Proteobacteria--1||p__Spirochaetota--56:gtdb_species_counter=s__Borrelia anserina--2||s__Borrelia coriaceae--2||s__Borrelia hermsii--2||s__Borrelia hispanica--2||s__Borrelia miyamotoi--2||s__Borrelia persica--2||s__Borrelia recurrentis--2||s__Borrelia sp014084025--2||s__Borrelia tachyglossi--2||s__Borrelia turcica--2||s__Borrelia turicatae--2||s__Borreliella afzelii--2||s__Borreliella bissettiae--2||s__Borreliella burgdorferi--2||s__Borreliella californiensis--2||s__Borreliella chilensis--2||s__Borreliella finlandensis--2||s__Borreliella garinii--2||s__Borreliella japonica--2||s__Borreliella lanei--2||s__Borreliella maritima--2||s__Borreliella mayonii--2||s__Borreliella spielmanii--2||s__Borreliella turdi--2||s__Borreliella valaisiana--2||s__Borreliella yangtzensis--2||s__HCHbin5 sp015229095--1||s__JAFGXN01 sp016936615--2||s__Longimicrobium terrae--1||s__Oceanispirochaeta sp003346715--1||s__Turneriella sp019186965--1||s__UBA2287 sp002345675--1||s__UBA5261 sp002345825--1||s__UBA5261 sp002410065--1||s__UBA5261 sp011174675--1:heptad_counter=MCP-34H--77:lbd_counter=:lca_tree=p__Spirochaetota:length_avg=134.0:length_max=139.0:length_min=127.0:length_std=6.244997998398398:length_sum=402.0:mismatch_avg=32.0:mismatch_max=37.0:mismatch_min=28.0:mismatch_std=4.58257569495584:mismatch_sum=96.0:name=N1068055:qcovhsp_avg=98.56666666666666:qcovhsp_max=100.0:qcovhsp_min=96.5:qcovhsp_std=1.83393929379719:qcovhsp_sum=295.7:qend_avg=135.0:qend_max=139.0:qend_min=127.0:qend_std=6.928203230275509:qend_sum=405.0:qstart_avg=2.0:qstart_max=4.0:qstart_min=1.0:qstart_std=1.7320508075688772:qstart_sum=6.0:ref_name_counter=RS_GCF_014202995.1_protein.faa_NZ_JACHIA010000041.1_1@PF00015_full_PFAM.428.592--3:scovhsp_avg=81.7:scovhsp_max=84.8:scovhsp_min=77.4:scovhsp_std=3.8431757701151237:scovhsp_sum=245.1:send_avg=157.0:send_max=164.0:send_min=150.0:send_std=7.0:send_sum=471.0:sstart_avg=24.0:sstart_max=29.0:sstart_min=19.0:sstart_std=5.0:sstart_sum=72.0])0.863:0.0395273[&&NHX:Sample_counter=rhizpot1--6||rhizpot3--4||rhiztom1--5||rhiztom2--4||rhiztom3--6:Type_counter=GTDB--62||capture--25:besthit_avg=78.125:besthit_max=84.1:besthit_min=73.4:besthit_std=4.691392828006054:besthit_sum=312.5:bitscore_avg=153.3:bitscore_max=180.0:bitscore_min=93.2:bitscore_std=40.475012868023484:bitscore_sum=613.2:capture_class_counter=c__Actinomycetia--2||c__Alphaproteobacteria--6||c__Desulfovibrionia--1||c__Desulfuromonadia--1||c__Gammaproteobacteria--7||c__Holophagae--1||c__Myxococcia--1||c__Polyangia--1||c__SAR324--1||c__Spirochaetia--2||c__Synergistia--1||c__Thermodesulfovibrionia--1:capture_domain_counter=d__Bacteria--25:capture_family_counter=f__Aeromonadaceae--1||f__Azospirillaceae--3||f__Beijerinckiaceae--1||f__Burkholderiaceae--2||f__Cellulomonadaceae--1||f__DSM-103792--1||f__Desulfovibrionaceae--1||f__Holophagaceae--1||f__JdFR-85--1||f__Myxococcaceae--1||f__Polyangiaceae--1||f__Quadrisphaeraceae--1||f__Rhodocyclaceae--2||f__Sphingomonadaceae--1||f__Synergistaceae--1||f__Thioalkalivibrionaceae--1||f__Tistrellaceae--1||f__Treponemataceae--1||f__Trichloromonadaceae--1||f__UBA12059--1||f__XYD2-FULL-50-16--1:capture_genus_counter=g__Aeromonas--1||g__Aminidesulfovibrio--1||g__Aminomonas--1||g__Azospirillum--1||g__BOG-933--1||g__Bordetella_C--1||g__CAIQDA01--1||g__Cellulosimicrobium--1||g__Duganella--1||g__Holophaga--1||g__JACPFT01--1||g__JAEUJQ01--1||g__JAHJTV01--1||g__Methylobacterium--1||g__Nitrospirillum--1||g__Quadrisphaera--1||g__S146-64--1||g__Sphingomonas--1||g__Thauera--2||g__Thioalkalivibrio--1||g__Tistrella--1||g__Treponema_D--1||g__Trichloromonas--1||g__UBA12059--1:capture_order_counter=o__Actinomycetales--2||o__Azospirillales--3||o__Burkholderiales--4||o__Desulfovibrionales--1||o__Desulfuromonadales--1||o__Ectothiorhodospirales--1||o__Enterobacterales--2||o__Holophagales--1||o__Myxococcales--1||o__Polyangiales--1||o__Rhizobiales--1||o__Sphingomonadales--1||o__Synergistales--1||o__Thermodesulfovibrionales--1||o__Tistrellales--1||o__Treponematales--2||o__XYD2-FULL-50-16--1:capture_phylum_counter=p__Acidobacteriota--1||p__Actinobacteriota--2||p__Desulfobacterota--1||p__Desulfobacterota_I--1||p__Myxococcota--2||p__Nitrospirota--1||p__Proteobacteria--13||p__SAR324--1||p__Spirochaetota--2||p__Synergistota--1:capture_species_counter=s__Aeromonas caviae--1||s__Aminidesulfovibrio sp002382645--1||s__Aminomonas paucivorans--1||s__Azospirillum doebereinerae--1||s__BOG-933 sp003165295--1||s__Bordetella_C flabilis--1||s__CAIQDA01 sp903858055--1||s__Cellulosimicrobium sp001942335--1||s__Duganella sp013375995--1||s__Holophaga sp002298155--1||s__JACPFT01 sp016182845--1||s__JAEUJQ01 sp014879945--1||s__JAHJTV01 sp018829445--1||s__Methylobacterium fujisawaense--1||s__Nitrospirillum sp000333275--1||s__Quadrisphaera granulorum--1||s__S146-64 sp015492515--1||s__Sphingomonas pokkalii--1||s__Thauera sp002422685--1||s__Thauera sp009469595--1||s__Thioalkalivibrio sp000377785--1||s__Tistrella bauzanensis--1||s__Treponema_D sp902797055--1||s__Trichloromonas sp002423365--1||s__UBA12059 sp018815555--1:evalue_avg=3.275e-27:evalue_max=1.31e-26:evalue_min=1.26e-58:evalue_std=6.55e-27:evalue_sum=1.31e-26:gapopen_avg=0.0:gapopen_max=0.0:gapopen_min=0.0:gapopen_std=0.0:gapopen_sum=0.0:gtdb_class_counter=c__Bacteroidia--4||c__Gemmatimonadetes--1||c__Leptospirae--1||c__Magnetococcia--1||c__Spirochaetia--55:gtdb_domain_counter=d__Bacteria--62:gtdb_family_counter=f__Borreliaceae--52||f__JAFGXN01--2||f__Longimicrobiaceae--1||f__Magnetaquicoccaceae--1||f__Spirochaetaceae_B--1||f__Tenuifilaceae--4||f__Turneriellaceae--1:gtdb_genus_counter=g__Borrelia--22||g__Borreliella--30||g__HCHbin5--1||g__JAFGXN01--2||g__Longimicrobium--1||g__Oceanispirochaeta--1||g__Turneriella--1||g__UBA2287--1||g__UBA5261--3:gtdb_order_counter=o__Bacteroidales--4||o__Borreliales--52||o__JAFGXN01--2||o__Longimicrobiales--1||o__Magnetococcales--1||o__Spirochaetales_E--1||o__Turneriellales--1:gtdb_phylum_counter=p__Bacteroidota--4||p__Gemmatimonadota--1||p__Proteobacteria--1||p__Spirochaetota--56:gtdb_species_counter=s__Borrelia anserina--2||s__Borrelia coriaceae--2||s__Borrelia hermsii--2||s__Borrelia hispanica--2||s__Borrelia miyamotoi--2||s__Borrelia persica--2||s__Borrelia recurrentis--2||s__Borrelia sp014084025--2||s__Borrelia tachyglossi--2||s__Borrelia turcica--2||s__Borrelia turicatae--2||s__Borreliella afzelii--2||s__Borreliella bissettiae--2||s__Borreliella burgdorferi--2||s__Borreliella californiensis--2||s__Borreliella chilensis--2||s__Borreliella finlandensis--2||s__Borreliella garinii--2||s__Borreliella japonica--2||s__Borreliella lanei--2||s__Borreliella maritima--2||s__Borreliella mayonii--2||s__Borreliella spielmanii--2||s__Borreliella turdi--2||s__Borreliella valaisiana--2||s__Borreliella yangtzensis--2||s__HCHbin5 sp015229095--1||s__JAFGXN01 sp016936615--2||s__Longimicrobium terrae--1||s__Oceanispirochaeta sp003346715--1||s__Turneriella sp019186965--1||s__UBA2287 sp002345675--1||s__UBA5261 sp002345825--1||s__UBA5261 sp002410065--1||s__UBA5261 sp011174675--1:heptad_counter=MCP-34H--87:lbd_counter=:lca_tree=p__Spirochaetota:length_avg=116.25:length_max=139.0:length_min=63.0:length_std=35.864327680858594:length_sum=465.0:mismatch_avg=26.5:mismatch_max=37.0:mismatch_min=10.0:mismatch_std=11.61895003862225:mismatch_sum=106.0:name=N1068056:qcovhsp_avg=98.925:qcovhsp_max=100.0:qcovhsp_min=96.5:qcovhsp_std=1.660070279636779:qcovhsp_sum=395.7:qend_avg=117.0:qend_max=139.0:qend_min=63.0:qend_std=36.4417343165772:qend_sum=468.0:qstart_avg=1.75:qstart_max=4.0:qstart_min=1.0:qstart_std=1.5:qstart_sum=7.0:ref_name_counter=RS_GCF_003933735.1_protein.faa_NZ_RSED01000024.1_39@PF00015_full_PFAM.437.510--1||RS_GCF_014202995.1_protein.faa_NZ_JACHIA010000041.1_1@PF00015_full_PFAM.428.592--3:scovhsp_avg=82.85:scovhsp_max=86.3:scovhsp_min=77.4:scovhsp_std=3.8905869308713097:scovhsp_sum=331.4:send_avg=135.25:send_max=164.0:send_min=70.0:send_std=43.87387225521206:send_sum=541.0:sstart_avg=20.0:sstart_max=29.0:sstart_min=8.0:sstart_std=8.981462390204987:sstart_sum=80.0],(((8a10fee6-5031-4478-9118-fd1236035905_5@MCPsignal.136.170:5e-09[&&NHX:Sample=rhiztom1:Type=capture:capture_class=c__Gammaproteobacteria:capture_domain=d__Bacteria:capture_family=f__Pseudomonadaceae:capture_genus=g__Pseudomonas_M:capture_order=o__Pseudomonadales:capture_phylum=p__Proteobacteria:capture_species=s__Pseudomonas_M indica:heptad=MCP-34H],(RS_GCF_001598435.1_protein.faa_NZ_BCYY01000045.1_8@PF00015_full_PFAM.553.609:1.7617,51e1db45-e667-4682-a221-08ec0009b9ac_6@MCPsignal.89.206:5e-09[&&NHX:Sample=rhiztom2:Type=capture:besthit=73.9:bitscore=131.0:capture_class=c__Alphaproteobacteria:capture_domain=d__Bacteria:capture_family=f__Rhodobacteraceae:capture_genus=g__AWRV01:capture_order=o__Rhodobacterales:capture_phylum=p__Proteobacteria:capture_species=s__AWRV01 sp017255395:evalue=1.99e-39:gapopen=2.0:heptad=MCP-34H:length=119.0:mismatch=29.0:qcovhsp=100.0:qend=117.0:qstart=1.0:ref_name=RS_GCF_004011535.1_protein.faa_NZ_SAUP01000001.1_2091@PF00015_full_PFAM.319.496:scovhsp=67.2:send=175.0:sstart=57.0])0.431:0.208962[&&NHX:Sample_counter=rhiztom2--1:Type_counter=capture--1:besthit_avg=73.9:besthit_max=73.9:besthit_min=73.9:besthit_std=0:besthit_sum=73.9:bitscore_avg=131.0:bitscore_max=131.0:bitscore_min=131.0:bitscore_std=0:bitscore_sum=131.0:capture_class_counter=c__Alphaproteobacteria--1:capture_domain_counter=d__Bacteria--1:capture_family_counter=f__Rhodobacteraceae--1:capture_genus_counter=g__AWRV01--1:capture_order_counter=o__Rhodobacterales--1:capture_phylum_counter=p__Proteobacteria--1:capture_species_counter=s__AWRV01 sp017255395--1:evalue_avg=1.99e-39:evalue_max=1.99e-39:evalue_min=1.99e-39:evalue_std=0:evalue_sum=1.99e-39:gapopen_avg=2.0:gapopen_max=2.0:gapopen_min=2.0:gapopen_std=0:gapopen_sum=2.0:gtdb_class_counter=:gtdb_domain_counter=:gtdb_family_counter=:gtdb_genus_counter=:gtdb_order_counter=:gtdb_phylum_counter=:gtdb_species_counter=:heptad_counter=MCP-34H--1:lbd_counter=:length_avg=119.0:length_max=119.0:length_min=119.0:length_std=0:length_sum=119.0:mismatch_avg=29.0:mismatch_max=29.0:mismatch_min=29.0:mismatch_std=0:mismatch_sum=29.0:name=N1068060:qcovhsp_avg=100.0:qcovhsp_max=100.0:qcovhsp_min=100.0:qcovhsp_std=0:qcovhsp_sum=100.0:qend_avg=117.0:qend_max=117.0:qend_min=117.0:qend_std=0:qend_sum=117.0:qstart_avg=1.0:qstart_max=1.0:qstart_min=1.0:qstart_std=0:qstart_sum=1.0:ref_name_counter=RS_GCF_004011535.1_protein.faa_NZ_SAUP01000001.1_2091@PF00015_full_PFAM.319.496--1:scovhsp_avg=67.2:scovhsp_max=67.2:scovhsp_min=67.2:scovhsp_std=0:scovhsp_sum=67.2:send_avg=175.0:send_max=175.0:send_min=175.0:send_std=0:send_sum=175.0:sstart_avg=57.0:sstart_max=57.0:sstart_min=57.0:sstart_std=0:sstart_sum=57.0])0.882:0.193638[&&NHX:Sample_counter=rhiztom1--1||rhiztom2--1:Type_counter=capture--2:besthit_avg=73.9:besthit_max=73.9:besthit_min=73.9:besthit_std=0:besthit_sum=73.9:bitscore_avg=131.0:bitscore_max=131.0:bitscore_min=131.0:bitscore_std=0:bitscore_sum=131.0:capture_class_counter=c__Alphaproteobacteria--1||c__Gammaproteobacteria--1:capture_domain_counter=d__Bacteria--2:capture_family_counter=f__Pseudomonadaceae--1||f__Rhodobacteraceae--1:capture_genus_counter=g__AWRV01--1||g__Pseudomonas_M--1:capture_order_counter=o__Pseudomonadales--1||o__Rhodobacterales--1:capture_phylum_counter=p__Proteobacteria--2:capture_species_counter=s__AWRV01 sp017255395--1||s__Pseudomonas_M indica--1:evalue_avg=1.99e-39:evalue_max=1.99e-39:evalue_min=1.99e-39:evalue_std=0:evalue_sum=1.99e-39:gapopen_avg=2.0:gapopen_max=2.0:gapopen_min=2.0:gapopen_std=0:gapopen_sum=2.0:gtdb_class_counter=:gtdb_domain_counter=:gtdb_family_counter=:gtdb_genus_counter=:gtdb_order_counter=:gtdb_phylum_counter=:gtdb_species_counter=:heptad_counter=MCP-34H--2:lbd_counter=:length_avg=119.0:length_max=119.0:length_min=119.0:length_std=0:length_sum=119.0:mismatch_avg=29.0:mismatch_max=29.0:mismatch_min=29.0:mismatch_std=0:mismatch_sum=29.0:name=N1068061:qcovhsp_avg=100.0:qcovhsp_max=100.0:qcovhsp_min=100.0:qcovhsp_std=0:qcovhsp_sum=100.0:qend_avg=117.0:qend_max=117.0:qend_min=117.0:qend_std=0:qend_sum=117.0:qstart_avg=1.0:qstart_max=1.0:qstart_min=1.0:qstart_std=0:qstart_sum=1.0:ref_name_counter=RS_GCF_004011535.1_protein.faa_NZ_SAUP01000001.1_2091@PF00015_full_PFAM.319.496--1:scovhsp_avg=67.2:scovhsp_max=67.2:scovhsp_min=67.2:scovhsp_std=0:scovhsp_sum=67.2:send_avg=175.0:send_max=175.0:send_min=175.0:send_std=0:send_sum=175.0:sstart_avg=57.0:sstart_max=57.0:sstart_min=57.0:sstart_std=0:sstart_sum=57.0],((d046a4a4-7c82-40e4-bf34-4c8555bafe4a_5@MCPsignal.1.348.379:5e-09[&&NHX:Sample=rhizpot3:Type=capture:capture_class=c__Spirochaetia:capture_domain=d__Bacteria:capture_family=f__UBA12059:capture_genus=g__JAAYUR01:capture_order=o__Treponematales:capture_phylum=p__Spirochaetota:capture_species=s__JAAYUR01 sp012517645:heptad=MCP-34H],cca4fdf4-3d72-47fd-a845-12bb45887e3c_1@MCPsignal.198.228:0.0950235[&&NHX:Sample=rhizpot1:Type=capture:capture_class=c__Alphaproteobacteria:capture_domain=d__Bacteria:capture_family=f__Pleomorphomonadaceae:capture_genus=g__Pleomorphomonas:capture_order=o__Rhizobiales:capture_phylum=p__Proteobacteria:capture_species=s__Pleomorphomonas carboxyditropha:heptad=MCP-34H])0.002:0.00067334[&&NHX:Sample_counter=rhizpot1--1||rhizpot3--1:Type_counter=capture--2:capture_class_counter=c__Alphaproteobacteria--1||c__Spirochaetia--1:capture_domain_counter=d__Bacteria--2:capture_family_counter=f__Pleomorphomonadaceae--1||f__UBA12059--1:capture_genus_counter=g__JAAYUR01--1||g__Pleomorphomonas--1:capture_order_counter=o__Rhizobiales--1||o__Treponematales--1:capture_phylum_counter=p__Proteobacteria--1||p__Spirochaetota--1:capture_species_counter=s__JAAYUR01 sp012517645--1||s__Pleomorphomonas carboxyditropha--1:gtdb_class_counter=:gtdb_domain_counter=:gtdb_family_counter=:gtdb_genus_counter=:gtdb_order_counter=:gtdb_phylum_counter=:gtdb_species_counter=:heptad_counter=MCP-34H--2:lbd_counter=:name=N1068064:ref_name_counter=],((d4f8813e-0c3a-4730-ab3d-4b365b821681_4@MCPsignal.104.139:5e-09[&&NHX:Sample=rhizpot1:Type=capture:capture_class=c__SAR324:capture_domain=d__Bacteria:capture_family=f__XYD2-FULL-50-16:capture_genus=g__XYC1-FULL-56-13:capture_order=o__XYD2-FULL-50-16:capture_phylum=p__SAR324:capture_species=s__XYC1-FULL-56-13 sp001783715:heptad=MCP-34H],(873bba7a-f5f0-5ca5-96ee-105b08b9b284_2@MCPsignal.217.249:5e-09[&&NHX:Sample=rhiztom3:Type=capture:capture_class=c__Phycisphaerae:capture_domain=d__Bacteria:capture_family=f__UBA1924:capture_genus=g__GCA-2706885:capture_order=o__Phycisphaerales:capture_phylum=p__Planctomycetota:capture_species=s__GCA-2706885 sp002706885:heptad=MCP-34H],GB_GCA_016745035.1_protein.faa_JADGDE010000001.1_526@PF00015_full_PFAM.484.657:0.357117[&&NHX:Type=GTDB:gtdb_class=c__Gammaproteobacteria:gtdb_domain=d__Bacteria:gtdb_family=f__Beggiatoaceae:gtdb_genus=g__BB2:gtdb_order=o__Beggiatoales:gtdb_phylum=p__Proteobacteria:gtdb_species=s__BB2 sp016745035:heptad=MCP-34H:species=d__Bacteria_p__Proteobacteria_c__Gammaproteobacteria_o__Beggiatoales_f__Beggiatoaceae_g__BB2_s__BB2 sp016745035])0:5e-09[&&NHX:Sample_counter=rhiztom3--1:Type_counter=GTDB--1||capture--1:capture_class_counter=c__Phycisphaerae--1:capture_domain_counter=d__Bacteria--1:capture_family_counter=f__UBA1924--1:capture_genus_counter=g__GCA-2706885--1:capture_order_counter=o__Phycisphaerales--1:capture_phylum_counter=p__Planctomycetota--1:capture_species_counter=s__GCA-2706885 sp002706885--1:gtdb_class_counter=c__Gammaproteobacteria--1:gtdb_domain_counter=d__Bacteria--1:gtdb_family_counter=f__Beggiatoaceae--1:gtdb_genus_counter=g__BB2--1:gtdb_order_counter=o__Beggiatoales--1:gtdb_phylum_counter=p__Proteobacteria--1:gtdb_species_counter=s__BB2 sp016745035--1:heptad_counter=MCP-34H--2:lbd_counter=:lca_tree=s__BB2 sp016745035:name=N1068068:ref_name_counter=])0.791:0.0502267[&&NHX:Sample_counter=rhizpot1--1||rhiztom3--1:Type_counter=GTDB--1||capture--2:capture_class_counter=c__Phycisphaerae--1||c__SAR324--1:capture_domain_counter=d__Bacteria--2:capture_family_counter=f__UBA1924--1||f__XYD2-FULL-50-16--1:capture_genus_counter=g__GCA-2706885--1||g__XYC1-FULL-56-13--1:capture_order_counter=o__Phycisphaerales--1||o__XYD2-FULL-50-16--1:capture_phylum_counter=p__Planctomycetota--1||p__SAR324--1:capture_species_counter=s__GCA-2706885 sp002706885--1||s__XYC1-FULL-56-13 sp001783715--1:gtdb_class_counter=c__Gammaproteobacteria--1:gtdb_domain_counter=d__Bacteria--1:gtdb_family_counter=f__Beggiatoaceae--1:gtdb_genus_counter=g__BB2--1:gtdb_order_counter=o__Beggiatoales--1:gtdb_phylum_counter=p__Proteobacteria--1:gtdb_species_counter=s__BB2 sp016745035--1:heptad_counter=MCP-34H--3:lbd_counter=:lca_tree=s__BB2 sp016745035:name=N1068069:ref_name_counter=],(0eae78b1-fe44-496f-8fad-7d270fdc064e_2@MCPsignal.176.217:1.3e-08[&&NHX:Sample=rhiztom2:Type=capture:capture_class=c__Gammaproteobacteria:capture_domain=d__Bacteria:capture_family=f__Rhodocyclaceae:capture_genus=g__Azonexus:capture_order=o__Burkholderiales:capture_phylum=p__Proteobacteria:capture_species=s__Azonexus sp016705475:heptad=MCP-34H],0a24c6db-d95b-5c5d-a2a1-e2f9799e583b_1@MCPsignal.90.121:0.0605589[&&NHX:Sample=rhiztom3:Type=capture:capture_class=c__Desulfomonilia:capture_domain=d__Bacteria:capture_family=f__Desulfomonilaceae:capture_genus=g__JACRDG01:capture_order=o__Desulfomonilales:capture_phylum=p__Desulfobacterota:capture_species=s__JACRDG01 sp016218715:heptad=MCP-34H])0.421:0.0801681[&&NHX:Sample_counter=rhiztom2--1||rhiztom3--1:Type_counter=capture--2:capture_class_counter=c__Desulfomonilia--1||c__Gammaproteobacteria--1:capture_domain_counter=d__Bacteria--2:capture_family_counter=f__Desulfomonilaceae--1||f__Rhodocyclaceae--1:capture_genus_counter=g__Azonexus--1||g__JACRDG01--1:capture_order_counter=o__Burkholderiales--1||o__Desulfomonilales--1:capture_phylum_counter=p__Desulfobacterota--1||p__Proteobacteria--1:capture_species_counter=s__Azonexus sp016705475--1||s__JACRDG01 sp016218715--1:gtdb_class_counter=:gtdb_domain_counter=:gtdb_family_counter=:gtdb_genus_counter=:gtdb_order_counter=:gtdb_phylum_counter=:gtdb_species_counter=:heptad_counter=MCP-34H--2:lbd_counter=:name=N1068072:ref_name_counter=])0.809:0.100727[&&NHX:Sample_counter=rhizpot1--1||rhiztom2--1||rhiztom3--2:Type_counter=GTDB--1||capture--4:capture_class_counter=c__Desulfomonilia--1||c__Gammaproteobacteria--1||c__Phycisphaerae--1||c__SAR324--1:capture_domain_counter=d__Bacteria--4:capture_family_counter=f__Desulfomonilaceae--1||f__Rhodocyclaceae--1||f__UBA1924--1||f__XYD2-FULL-50-16--1:capture_genus_counter=g__Azonexus--1||g__GCA-2706885--1||g__JACRDG01--1||g__XYC1-FULL-56-13--1:capture_order_counter=o__Burkholderiales--1||o__Desulfomonilales--1||o__Phycisphaerales--1||o__XYD2-FULL-50-16--1:capture_phylum_counter=p__Desulfobacterota--1||p__Planctomycetota--1||p__Proteobacteria--1||p__SAR324--1:capture_species_counter=s__Azonexus sp016705475--1||s__GCA-2706885 sp002706885--1||s__JACRDG01 sp016218715--1||s__XYC1-FULL-56-13 sp001783715--1:gtdb_class_counter=c__Gammaproteobacteria--1:gtdb_domain_counter=d__Bacteria--1:gtdb_family_counter=f__Beggiatoaceae--1:gtdb_genus_counter=g__BB2--1:gtdb_order_counter=o__Beggiatoales--1:gtdb_phylum_counter=p__Proteobacteria--1:gtdb_species_counter=s__BB2 sp016745035--1:heptad_counter=MCP-34H--5:lbd_counter=:lca_tree=s__BB2 sp016745035:name=N1068073:ref_name_counter=])0.724:0.0459853[&&NHX:Sample_counter=rhizpot1--2||rhizpot3--1||rhiztom2--1||rhiztom3--2:Type_counter=GTDB--1||capture--6:capture_class_counter=c__Alphaproteobacteria--1||c__Desulfomonilia--1||c__Gammaproteobacteria--1||c__Phycisphaerae--1||c__SAR324--1||c__Spirochaetia--1:capture_domain_counter=d__Bacteria--6:capture_family_counter=f__Desulfomonilaceae--1||f__Pleomorphomonadaceae--1||f__Rhodocyclaceae--1||f__UBA12059--1||f__UBA1924--1||f__XYD2-FULL-50-16--1:capture_genus_counter=g__Azonexus--1||g__GCA-2706885--1||g__JAAYUR01--1||g__JACRDG01--1||g__Pleomorphomonas--1||g__XYC1-FULL-56-13--1:capture_order_counter=o__Burkholderiales--1||o__Desulfomonilales--1||o__Phycisphaerales--1||o__Rhizobiales--1||o__Treponematales--1||o__XYD2-FULL-50-16--1:capture_phylum_counter=p__Desulfobacterota--1||p__Planctomycetota--1||p__Proteobacteria--2||p__SAR324--1||p__Spirochaetota--1:capture_species_counter=s__Azonexus sp016705475--1||s__GCA-2706885 sp002706885--1||s__JAAYUR01 sp012517645--1||s__JACRDG01 sp016218715--1||s__Pleomorphomonas carboxyditropha--1||s__XYC1-FULL-56-13 sp001783715--1:gtdb_class_counter=c__Gammaproteobacteria--1:gtdb_domain_counter=d__Bacteria--1:gtdb_family_counter=f__Beggiatoaceae--1:gtdb_genus_counter=g__BB2--1:gtdb_order_counter=o__Beggiatoales--1:gtdb_phylum_counter=p__Proteobacteria--1:gtdb_species_counter=s__BB2 sp016745035--1:heptad_counter=MCP-34H--7:lbd_counter=:lca_tree=s__BB2 sp016745035:name=N1068074:ref_name_counter=])0.743:0.0456378[&&NHX:Sample_counter=rhizpot1--2||rhizpot3--1||rhiztom1--1||rhiztom2--2||rhiztom3--2:Type_counter=GTDB--1||capture--8:besthit_avg=73.9:besthit_max=73.9:besthit_min=73.9:besthit_std=0:besthit_sum=73.9:bitscore_avg=131.0:bitscore_max=131.0:bitscore_min=131.0:bitscore_std=0:bitscore_sum=131.0:capture_class_counter=c__Alphaproteobacteria--2||c__Desulfomonilia--1||c__Gammaproteobacteria--2||c__Phycisphaerae--1||c__SAR324--1||c__Spirochaetia--1:capture_domain_counter=d__Bacteria--8:capture_family_counter=f__Desulfomonilaceae--1||f__Pleomorphomonadaceae--1||f__Pseudomonadaceae--1||f__Rhodobacteraceae--1||f__Rhodocyclaceae--1||f__UBA12059--1||f__UBA1924--1||f__XYD2-FULL-50-16--1:capture_genus_counter=g__AWRV01--1||g__Azonexus--1||g__GCA-2706885--1||g__JAAYUR01--1||g__JACRDG01--1||g__Pleomorphomonas--1||g__Pseudomonas_M--1||g__XYC1-FULL-56-13--1:capture_order_counter=o__Burkholderiales--1||o__Desulfomonilales--1||o__Phycisphaerales--1||o__Pseudomonadales--1||o__Rhizobiales--1||o__Rhodobacterales--1||o__Treponematales--1||o__XYD2-FULL-50-16--1:capture_phylum_counter=p__Desulfobacterota--1||p__Planctomycetota--1||p__Proteobacteria--4||p__SAR324--1||p__Spirochaetota--1:capture_species_counter=s__AWRV01 sp017255395--1||s__Azonexus sp016705475--1||s__GCA-2706885 sp002706885--1||s__JAAYUR01 sp012517645--1||s__JACRDG01 sp016218715--1||s__Pleomorphomonas carboxyditropha--1||s__Pseudomonas_M indica--1||s__XYC1-FULL-56-13 sp001783715--1:evalue_avg=1.99e-39:evalue_max=1.99e-39:evalue_min=1.99e-39:evalue_std=0:evalue_sum=1.99e-39:gapopen_avg=2.0:gapopen_max=2.0:gapopen_min=2.0:gapopen_std=0:gapopen_sum=2.0:gtdb_class_counter=c__Gammaproteobacteria--1:gtdb_domain_counter=d__Bacteria--1:gtdb_family_counter=f__Beggiatoaceae--1:gtdb_genus_counter=g__BB2--1:gtdb_order_counter=o__Beggiatoales--1:gtdb_phylum_counter=p__Proteobacteria--1:gtdb_species_counter=s__BB2 sp016745035--1:heptad_counter=MCP-34H--9:lbd_counter=:lca_tree=s__BB2 sp016745035:length_avg=119.0:length_max=119.0:length_min=119.0:length_std=0:length_sum=119.0:mismatch_avg=29.0:mismatch_max=29.0:mismatch_min=29.0:mismatch_std=0:mismatch_sum=29.0:name=N1068075:qcovhsp_avg=100.0:qcovhsp_max=100.0:qcovhsp_min=100.0:qcovhsp_std=0:qcovhsp_sum=100.0:qend_avg=117.0:qend_max=117.0:qend_min=117.0:qend_std=0:qend_sum=117.0:qstart_avg=1.0:qstart_max=1.0:qstart_min=1.0:qstart_std=0:qstart_sum=1.0:ref_name_counter=RS_GCF_004011535.1_protein.faa_NZ_SAUP01000001.1_2091@PF00015_full_PFAM.319.496--1:scovhsp_avg=67.2:scovhsp_max=67.2:scovhsp_min=67.2:scovhsp_std=0:scovhsp_sum=67.2:send_avg=175.0:send_max=175.0:send_min=175.0:send_std=0:send_sum=175.0:sstart_avg=57.0:sstart_max=57.0:sstart_min=57.0:sstart_std=0:sstart_sum=57.0],((((RS_GCF_016679925.1_protein.faa_NZ_JAEQBW010000002.1_61@PF00015_full_PFAM.471.653:0.262007[&&NHX:Type=GTDB:gtdb_class=c__Bacteroidia:gtdb_domain=d__Bacteria:gtdb_family=f__Cyclobacteriaceae:gtdb_genus=g__Marivirga:gtdb_order=o__Cytophagales:gtdb_phylum=p__Bacteroidota:gtdb_species=s__Marivirga sp016679925:heptad=MCP-34H:species=d__Bacteria_p__Bacteroidota_c__Bacteroidia_o__Cytophagales_f__Cyclobacteriaceae_g__Marivirga_s__Marivirga sp016679925],GB_GCA_002749065.1_protein.faa_PDTX01000005.1_10@PF00015_full_PFAM.425.597:0.73767[&&NHX:Type=GTDB:gtdb_class=c__Bacteroidia:gtdb_domain=d__Bacteria:gtdb_family=f__CAJPTX01:gtdb_genus=g__Bacteroides_D:gtdb_order=o__Bacteroidales:gtdb_phylum=p__Bacteroidota:gtdb_species=s__Bacteroides_D sp002749065:heptad=MCP-34H:species=d__Bacteria_p__Bacteroidota_c__Bacteroidia_o__Bacteroidales_f__CAJPTX01_g__Bacteroides_D_s__Bacteroides_D sp002749065])0.331:0.0261129[&&NHX:Sample_counter=:Type_counter=GTDB--2:capture_class_counter=:capture_domain_counter=:capture_family_counter=:capture_genus_counter=:capture_order_counter=:capture_phylum_counter=:capture_species_counter=:evoltype=D:gtdb_class_counter=c__Bacteroidia--2:gtdb_domain_counter=d__Bacteria--2:gtdb_family_counter=f__CAJPTX01--1||f__Cyclobacteriaceae--1:gtdb_genus_counter=g__Bacteroides_D--1||g__Marivirga--1:gtdb_order_counter=o__Bacteroidales--1||o__Cytophagales--1:gtdb_phylum_counter=p__Bacteroidota--2:gtdb_species_counter=s__Bacteroides_D sp002749065--1||s__Marivirga sp016679925--1:heptad_counter=MCP-34H--2:lbd_counter=:lca=d__Bacteria:lca_tree=c__Bacteroidia:name=N1068078:ref_name_counter=],((d836d550-b14d-4a94-b273-3b44abae2f0f_6@MCPsignal.25.144:0.0937262[&&NHX:Sample=rhiztom2:Type=capture:capture_class=c__Bacilli:capture_domain=d__Bacteria:capture_family=f__Bacillaceae_D:capture_genus=g__Bacillus_H:capture_order=o__Bacillales_H:capture_phylum=p__Firmicutes:capture_species=s__Bacillus_H patagoniensis:heptad=MCP-34H],((GB_GCA_001783275.1_protein.faa_MFRH01000054.1_13@PF00015_full_PFAM.490.629:0.530977[&&NHX:Type=GTDB:gtdb_class=c__Riflemargulisbacteria:gtdb_domain=d__Bacteria:gtdb_family=f__GWF2-35-9:gtdb_genus=g__GWF2-35-9:gtdb_order=o__GWF2-35-9:gtdb_phylum=p__Margulisbacteria:gtdb_species=s__GWF2-35-9 sp001783275:heptad=MCP-34H:species=d__Bacteria_p__Margulisbacteria_c__Riflemargulisbacteria_o__GWF2-35-9_f__GWF2-35-9_g__GWF2-35-9_s__GWF2-35-9 sp001783275],95e68b21-e166-44ea-97c3-01d9a5d6d9d1_6@MCPsignal.122.236:0.0442332[&&NHX:Sample=rhizpot1:Type=capture:besthit=86.0:bitscore=171.0:capture_class=c__Clostridia:capture_domain=d__Bacteria:capture_family=f__Ruminococcaceae:capture_genus=g__Ruminococcus_D:capture_order=o__Oscillospirales:capture_phylum=p__Firmicutes_A:capture_species=s__Ruminococcus_D sp017464355:evalue=8.77e-55:gapopen=0.0:heptad=MCP-34H:length=114.0:mismatch=16.0:qcovhsp=100.0:qend=114.0:qstart=1.0:ref_name=GB_GCA_002319075.1_protein.faa_NVQB01000001.1_3775@PF00015_full_PFAM.327.540:scovhsp=53.5:send=117.0:sstart=4.0])0.875:0.120441[&&NHX:Sample_counter=rhizpot1--1:Type_counter=GTDB--1||capture--1:besthit_avg=86.0:besthit_max=86.0:besthit_min=86.0:besthit_std=0:besthit_sum=86.0:bitscore_avg=171.0:bitscore_max=171.0:bitscore_min=171.0:bitscore_std=0:bitscore_sum=171.0:capture_class_counter=c__Clostridia--1:capture_domain_counter=d__Bacteria--1:capture_family_counter=f__Ruminococcaceae--1:capture_genus_counter=g__Ruminococcus_D--1:capture_order_counter=o__Oscillospirales--1:capture_phylum_counter=p__Firmicutes_A--1:capture_species_counter=s__Ruminococcus_D sp017464355--1:evalue_avg=8.77e-55:evalue_max=8.77e-55:evalue_min=8.77e-55:evalue_std=0:evalue_sum=8.77e-55:gapopen_avg=0.0:gapopen_max=0.0:gapopen_min=0.0:gapopen_std=0:gapopen_sum=0.0:gtdb_class_counter=c__Riflemargulisbacteria--1:gtdb_domain_counter=d__Bacteria--1:gtdb_family_counter=f__GWF2-35-9--1:gtdb_genus_counter=g__GWF2-35-9--1:gtdb_order_counter=o__GWF2-35-9--1:gtdb_phylum_counter=p__Margulisbacteria--1:gtdb_species_counter=s__GWF2-35-9 sp001783275--1:heptad_counter=MCP-34H--2:lbd_counter=:lca_tree=s__GWF2-35-9 sp001783275:length_avg=114.0:length_max=114.0:length_min=114.0:length_std=0:length_sum=114.0:mismatch_avg=16.0:mismatch_max=16.0:mismatch_min=16.0:mismatch_std=0:mismatch_sum=16.0:name=N1068082:qcovhsp_avg=100.0:qcovhsp_max=100.0:qcovhsp_min=100.0:qcovhsp_std=0:qcovhsp_sum=100.0:qend_avg=114.0:qend_max=114.0:qend_min=114.0:qend_std=0:qend_sum=114.0:qstart_avg=1.0:qstart_max=1.0:qstart_min=1.0:qstart_std=0:qstart_sum=1.0:ref_name_counter=GB_GCA_002319075.1_protein.faa_NVQB01000001.1_3775@PF00015_full_PFAM.327.540--1:scovhsp_avg=53.5:scovhsp_max=53.5:scovhsp_min=53.5:scovhsp_std=0:scovhsp_sum=53.5:send_avg=117.0:send_max=117.0:send_min=117.0:send_std=0:send_sum=117.0:sstart_avg=4.0:sstart_max=4.0:sstart_min=4.0:sstart_std=0:sstart_sum=4.0],((f32ff178-7a77-4187-ae0f-8455c8f75ea4_3@MCPsignal.250.334:0.0706975[&&NHX:Sample=rhizpot1:Type=capture:capture_class=c__Gammaproteobacteria:capture_domain=d__Bacteria:capture_family=f__Cellvibrionaceae:capture_genus=g__Marinagarivorans:capture_order=o__Pseudomonadales:capture_phylum=p__Proteobacteria:capture_species=s__Marinagarivorans algicola:heptad=MCP-34H],(GB_GCA_903928365.1_protein.faa_CAIYQV010000443.1_2@PF00015_full_PFAM.504.708:0.200758[&&NHX:Type=GTDB:gtdb_class=c__Bacteroidia:gtdb_domain=d__Bacteria:gtdb_family=f__Crocinitomicaceae:gtdb_genus=g__M0103:gtdb_order=o__Flavobacteriales:gtdb_phylum=p__Bacteroidota:gtdb_species=s__M0103 sp903928365:heptad=MCP-34H:species=d__Bacteria_p__Bacteroidota_c__Bacteroidia_o__Flavobacteriales_f__Crocinitomicaceae_g__M0103_s__M0103 sp903928365],(GB_GCA_002319075.1_protein.faa_NVQB01000001.1_3775@PF00015_full_PFAM.327.540:0.0801639[&&NHX:Type=GTDB:gtdb_class=c__Bacteroidia:gtdb_domain=d__Bacteria:gtdb_family=f__B-17BO:gtdb_genus=g__UBA2475:gtdb_order=o__AKYH767:gtdb_phylum=p__Bacteroidota:gtdb_species=s__UBA2475 sp002319075:heptad=MCP-34H:species=d__Bacteria_p__Bacteroidota_c__Bacteroidia_o__AKYH767_f__B-17BO_g__UBA2475_s__UBA2475 sp002319075],GB_GCA_002319075.1_protein.faa_NVQB01000001.1_3777@PF00015_full_PFAM.356.568:0.0987272[&&NHX:Type=GTDB:gtdb_class=c__Bacteroidia:gtdb_domain=d__Bacteria:gtdb_family=f__B-17BO:gtdb_genus=g__UBA2475:gtdb_order=o__AKYH767:gtdb_phylum=p__Bacteroidota:gtdb_species=s__UBA2475 sp002319075:heptad=MCP-34H:species=d__Bacteria_p__Bacteroidota_c__Bacteroidia_o__AKYH767_f__B-17BO_g__UBA2475_s__UBA2475 sp002319075])0.859:0.050554[&&NHX:Sample_counter=:Type_counter=GTDB--2:capture_class_counter=:capture_domain_counter=:capture_family_counter=:capture_genus_counter=:capture_order_counter=:capture_phylum_counter=:capture_species_counter=:evoltype=D:gtdb_class_counter=c__Bacteroidia--2:gtdb_domain_counter=d__Bacteria--2:gtdb_family_counter=f__B-17BO--2:gtdb_genus_counter=g__UBA2475--2:gtdb_order_counter=o__AKYH767--2:gtdb_phylum_counter=p__Bacteroidota--2:gtdb_species_counter=s__UBA2475 sp002319075--2:heptad_counter=MCP-34H--2:lbd_counter=:lca=d__Bacteria:lca_tree=s__UBA2475 sp002319075:name=N1068087:ref_name_counter=])0:5e-09[&&NHX:Sample_counter=:Type_counter=GTDB--3:capture_class_counter=:capture_domain_counter=:capture_family_counter=:capture_genus_counter=:capture_order_counter=:capture_phylum_counter=:capture_species_counter=:evoltype=D:gtdb_class_counter=c__Bacteroidia--3:gtdb_domain_counter=d__Bacteria--3:gtdb_family_counter=f__B-17BO--2||f__Crocinitomicaceae--1:gtdb_genus_counter=g__M0103--1||g__UBA2475--2:gtdb_order_counter=o__AKYH767--2||o__Flavobacteriales--1:gtdb_phylum_counter=p__Bacteroidota--3:gtdb_species_counter=s__M0103 sp903928365--1||s__UBA2475 sp002319075--2:heptad_counter=MCP-34H--3:lbd_counter=:lca=d__Bacteria:lca_tree=c__Bacteroidia:name=N1068088:ref_name_counter=])0.879:0.0530905[&&NHX:Sample_counter=rhizpot1--1:Type_counter=GTDB--3||capture--1:capture_class_counter=c__Gammaproteobacteria--1:capture_domain_counter=d__Bacteria--1:capture_family_counter=f__Cellvibrionaceae--1:capture_genus_counter=g__Marinagarivorans--1:capture_order_counter=o__Pseudomonadales--1:capture_phylum_counter=p__Proteobacteria--1:capture_species_counter=s__Marinagarivorans algicola--1:gtdb_class_counter=c__Bacteroidia--3:gtdb_domain_counter=d__Bacteria--3:gtdb_family_counter=f__B-17BO--2||f__Crocinitomicaceae--1:gtdb_genus_counter=g__M0103--1||g__UBA2475--2:gtdb_order_counter=o__AKYH767--2||o__Flavobacteriales--1:gtdb_phylum_counter=p__Bacteroidota--3:gtdb_species_counter=s__M0103 sp903928365--1||s__UBA2475 sp002319075--2:heptad_counter=MCP-34H--4:lbd_counter=:lca_tree=c__Bacteroidia:name=N1068089:ref_name_counter=],(636afc2a-9586-4a39-86fa-3cb9f90f28b1_2@MCPsignal.222.314:0.0888944[&&NHX:Sample=rhiztom3:Type=capture:capture_class=c__Alphaproteobacteria:capture_domain=d__Bacteria:capture_family=f__JACESI01:capture_genus=g__JACESI01:capture_order=o__Rhizobiales:capture_phylum=p__Proteobacteria:capture_species=s__JACESI01 sp013911885:heptad=MCP-34H],((RS_GCF_016757215.1_protein.faa_NZ_JAESIY010000003.1_221@PF00015_full_PFAM.325.529:0.143348[&&NHX:Type=GTDB:gtdb_class=c__Bacteroidia:gtdb_domain=d__Bacteria:gtdb_family=f__Cyclobacteriaceae:gtdb_genus=g__Fulvivirga:gtdb_order=o__Cytophagales:gtdb_phylum=p__Bacteroidota:gtdb_species=s__Fulvivirga sp016757215:heptad=MCP-34H:species=d__Bacteria_p__Bacteroidota_c__Bacteroidia_o__Cytophagales_f__Cyclobacteriaceae_g__Fulvivirga_s__Fulvivirga sp016757215],((RS_GCF_000379765.1_protein.faa_NZ_KB903464.1_2@PF00015_full_PFAM.328.534:0.0397036[&&NHX:Type=GTDB:gtdb_class=c__Bacteroidia:gtdb_domain=d__Bacteria:gtdb_family=f__Flammeovirgaceae:gtdb_genus=g__Flexithrix:gtdb_order=o__Cytophagales:gtdb_phylum=p__Bacteroidota:gtdb_species=s__Flexithrix dorotheae:heptad=MCP-34H:species=d__Bacteria_p__Bacteroidota_c__Bacteroidia_o__Cytophagales_f__Flammeovirgaceae_g__Flexithrix_s__Flexithrix dorotheae],GB_GCA_002729595.1_protein.faa_PBYL01000168.1_31@PF00015_full_PFAM.327.521:0.147644[&&NHX:Type=GTDB:gtdb_class=c__Bacteroidia:gtdb_domain=d__Bacteria:gtdb_family=f__Flammeovirgaceae:gtdb_genus=g__GCA-2729595:gtdb_order=o__Cytophagales:gtdb_phylum=p__Bacteroidota:gtdb_species=s__GCA-2729595 sp002729595:heptad=MCP-34H:species=d__Bacteria_p__Bacteroidota_c__Bacteroidia_o__Cytophagales_f__Flammeovirgaceae_g__GCA-2729595_s__GCA-2729595 sp002729595])0.849:0.0333534[&&NHX:Sample_counter=:Type_counter=GTDB--2:capture_class_counter=:capture_domain_counter=:capture_family_counter=:capture_genus_counter=:capture_order_counter=:capture_phylum_counter=:capture_species_counter=:evoltype=D:gtdb_class_counter=c__Bacteroidia--2:gtdb_domain_counter=d__Bacteria--2:gtdb_family_counter=f__Flammeovirgaceae--2:gtdb_genus_counter=g__Flexithrix--1||g__GCA-2729595--1:gtdb_order_counter=o__Cytophagales--2:gtdb_phylum_counter=p__Bacteroidota--2:gtdb_species_counter=s__Flexithrix dorotheae--1||s__GCA-2729595 sp002729595--1:heptad_counter=MCP-34H--2:lbd_counter=:lca=d__Bacteria:lca_tree=f__Flammeovirgaceae:name=N1068094:ref_name_counter=],(RS_GCF_014636295.1_protein.faa_NZ_BMEC01000016.1_22@PF00015_full_PFAM.327.558:0.0731074[&&NHX:Type=GTDB:gtdb_class=c__Bacteroidia:gtdb_domain=d__Bacteria:gtdb_family=f__Cyclobacteriaceae:gtdb_genus=g__Marivirga:gtdb_order=o__Cytophagales:gtdb_phylum=p__Bacteroidota:gtdb_species=s__Marivirga lumbricoides:heptad=MCP-34H:species=d__Bacteria_p__Bacteroidota_c__Bacteroidia_o__Cytophagales_f__Cyclobacteriaceae_g__Marivirga_s__Marivirga lumbricoides],207b866d-6460-44fe-9baa-056d3f311bea_3@MCPsignal.152.253:0.0973767[&&NHX:Sample=rhiztom3:Type=capture:capture_class=c__Clostridia:capture_domain=d__Bacteria:capture_family=f__Lachnospiraceae:capture_genus=g__Lacrimispora:capture_order=o__Lachnospirales:capture_phylum=p__Firmicutes_A:capture_species=s__Lacrimispora sp015057705:heptad=MCP-34H])0.889:0.0879899[&&NHX:Sample_counter=rhiztom3--1:Type_counter=GTDB--1||capture--1:capture_class_counter=c__Clostridia--1:capture_domain_counter=d__Bacteria--1:capture_family_counter=f__Lachnospiraceae--1:capture_genus_counter=g__Lacrimispora--1:capture_order_counter=o__Lachnospirales--1:capture_phylum_counter=p__Firmicutes_A--1:capture_species_counter=s__Lacrimispora sp015057705--1:gtdb_class_counter=c__Bacteroidia--1:gtdb_domain_counter=d__Bacteria--1:gtdb_family_counter=f__Cyclobacteriaceae--1:gtdb_genus_counter=g__Marivirga--1:gtdb_order_counter=o__Cytophagales--1:gtdb_phylum_counter=p__Bacteroidota--1:gtdb_species_counter=s__Marivirga lumbricoides--1:heptad_counter=MCP-34H--2:lbd_counter=:lca_tree=s__Marivirga lumbricoides:name=N1068097:ref_name_counter=])0.651:0.0691068[&&NHX:Sample_counter=rhiztom3--1:Type_counter=GTDB--3||capture--1:capture_class_counter=c__Clostridia--1:capture_domain_counter=d__Bacteria--1:capture_family_counter=f__Lachnospiraceae--1:capture_genus_counter=g__Lacrimispora--1:capture_order_counter=o__Lachnospirales--1:capture_phylum_counter=p__Firmicutes_A--1:capture_species_counter=s__Lacrimispora sp015057705--1:gtdb_class_counter=c__Bacteroidia--3:gtdb_domain_counter=d__Bacteria--3:gtdb_family_counter=f__Cyclobacteriaceae--1||f__Flammeovirgaceae--2:gtdb_genus_counter=g__Flexithrix--1||g__GCA-2729595--1||g__Marivirga--1:gtdb_order_counter=o__Cytophagales--3:gtdb_phylum_counter=p__Bacteroidota--3:gtdb_species_counter=s__Flexithrix dorotheae--1||s__GCA-2729595 sp002729595--1||s__Marivirga lumbricoides--1:heptad_counter=MCP-34H--4:lbd_counter=:lca_tree=o__Cytophagales:name=N1068098:ref_name_counter=])0.619:0.0188244[&&NHX:Sample_counter=rhiztom3--1:Type_counter=GTDB--4||capture--1:capture_class_counter=c__Clostridia--1:capture_domain_counter=d__Bacteria--1:capture_family_counter=f__Lachnospiraceae--1:capture_genus_counter=g__Lacrimispora--1:capture_order_counter=o__Lachnospirales--1:capture_phylum_counter=p__Firmicutes_A--1:capture_species_counter=s__Lacrimispora sp015057705--1:gtdb_class_counter=c__Bacteroidia--4:gtdb_domain_counter=d__Bacteria--4:gtdb_family_counter=f__Cyclobacteriaceae--2||f__Flammeovirgaceae--2:gtdb_genus_counter=g__Flexithrix--1||g__Fulvivirga--1||g__GCA-2729595--1||g__Marivirga--1:gtdb_order_counter=o__Cytophagales--4:gtdb_phylum_counter=p__Bacteroidota--4:gtdb_species_counter=s__Flexithrix dorotheae--1||s__Fulvivirga sp016757215--1||s__GCA-2729595 sp002729595--1||s__Marivirga lumbricoides--1:heptad_counter=MCP-34H--5:lbd_counter=:lca_tree=o__Cytophagales:name=N1068099:ref_name_counter=],(RS_GCF_016775155.1_protein.faa_NZ_JAEUGD010000064.1_185@PF00015_full_PFAM.327.554:0.017884[&&NHX:Type=GTDB:gtdb_class=c__Bacteroidia:gtdb_domain=d__Bacteria:gtdb_family=f__Cyclobacteriaceae:gtdb_genus=g__Fulvivirga:gtdb_order=o__Cytophagales:gtdb_phylum=p__Bacteroidota:gtdb_species=s__Fulvivirga sp016775155:heptad=MCP-34H:species=d__Bacteria_p__Bacteroidota_c__Bacteroidia_o__Cytophagales_f__Cyclobacteriaceae_g__Fulvivirga_s__Fulvivirga sp016775155],RS_GCF_009711405.1_protein.faa_NZ_SMLW01000535.1_5@PF00015_full_PFAM.328.548:0.050297[&&NHX:Type=GTDB:gtdb_class=c__Bacteroidia:gtdb_domain=d__Bacteria:gtdb_family=f__Cyclobacteriaceae:gtdb_genus=g__Fulvivirga:gtdb_order=o__Cytophagales:gtdb_phylum=p__Bacteroidota:gtdb_species=s__Fulvivirga kasyanovii:heptad=MCP-34H:species=d__Bacteria_p__Bacteroidota_c__Bacteroidia_o__Cytophagales_f__Cyclobacteriaceae_g__Fulvivirga_s__Fulvivirga kasyanovii])0.891:0.0550262[&&NHX:Sample_counter=:Type_counter=GTDB--2:capture_class_counter=:capture_domain_counter=:capture_family_counter=:capture_genus_counter=:capture_order_counter=:capture_phylum_counter=:capture_species_counter=:evoltype=D:gtdb_class_counter=c__Bacteroidia--2:gtdb_domain_counter=d__Bacteria--2:gtdb_family_counter=f__Cyclobacteriaceae--2:gtdb_genus_counter=g__Fulvivirga--2:gtdb_order_counter=o__Cytophagales--2:gtdb_phylum_counter=p__Bacteroidota--2:gtdb_species_counter=s__Fulvivirga kasyanovii--1||s__Fulvivirga sp016775155--1:heptad_counter=MCP-34H--2:lbd_counter=:lca=d__Bacteria:lca_tree=g__Fulvivirga:name=N1068102:ref_name_counter=])1:0.261474[&&NHX:Sample_counter=rhiztom3--1:Type_counter=GTDB--6||capture--1:capture_class_counter=c__Clostridia--1:capture_domain_counter=d__Bacteria--1:capture_family_counter=f__Lachnospiraceae--1:capture_genus_counter=g__Lacrimispora--1:capture_order_counter=o__Lachnospirales--1:capture_phylum_counter=p__Firmicutes_A--1:capture_species_counter=s__Lacrimispora sp015057705--1:gtdb_class_counter=c__Bacteroidia--6:gtdb_domain_counter=d__Bacteria--6:gtdb_family_counter=f__Cyclobacteriaceae--4||f__Flammeovirgaceae--2:gtdb_genus_counter=g__Flexithrix--1||g__Fulvivirga--3||g__GCA-2729595--1||g__Marivirga--1:gtdb_order_counter=o__Cytophagales--6:gtdb_phylum_counter=p__Bacteroidota--6:gtdb_species_counter=s__Flexithrix dorotheae--1||s__Fulvivirga kasyanovii--1||s__Fulvivirga sp016757215--1||s__Fulvivirga sp016775155--1||s__GCA-2729595 sp002729595--1||s__Marivirga lumbricoides--1:heptad_counter=MCP-34H--7:lbd_counter=:lca_tree=o__Cytophagales:name=N1068103:ref_name_counter=])0.848:0.0550667[&&NHX:Sample_counter=rhiztom3--2:Type_counter=GTDB--6||capture--2:capture_class_counter=c__Alphaproteobacteria--1||c__Clostridia--1:capture_domain_counter=d__Bacteria--2:capture_family_counter=f__JACESI01--1||f__Lachnospiraceae--1:capture_genus_counter=g__JACESI01--1||g__Lacrimispora--1:capture_order_counter=o__Lachnospirales--1||o__Rhizobiales--1:capture_phylum_counter=p__Firmicutes_A--1||p__Proteobacteria--1:capture_species_counter=s__JACESI01 sp013911885--1||s__Lacrimispora sp015057705--1:gtdb_class_counter=c__Bacteroidia--6:gtdb_domain_counter=d__Bacteria--6:gtdb_family_counter=f__Cyclobacteriaceae--4||f__Flammeovirgaceae--2:gtdb_genus_counter=g__Flexithrix--1||g__Fulvivirga--3||g__GCA-2729595--1||g__Marivirga--1:gtdb_order_counter=o__Cytophagales--6:gtdb_phylum_counter=p__Bacteroidota--6:gtdb_species_counter=s__Flexithrix dorotheae--1||s__Fulvivirga kasyanovii--1||s__Fulvivirga sp016757215--1||s__Fulvivirga sp016775155--1||s__GCA-2729595 sp002729595--1||s__Marivirga lumbricoides--1:heptad_counter=MCP-34H--8:lbd_counter=:lca_tree=o__Cytophagales:name=N1068104:ref_name_counter=])0.937:0.0615368[&&NHX:Sample_counter=rhizpot1--1||rhiztom3--2:Type_counter=GTDB--9||capture--3:capture_class_counter=c__Alphaproteobacteria--1||c__Clostridia--1||c__Gammaproteobacteria--1:capture_domain_counter=d__Bacteria--3:capture_family_counter=f__Cellvibrionaceae--1||f__JACESI01--1||f__Lachnospiraceae--1:capture_genus_counter=g__JACESI01--1||g__Lacrimispora--1||g__Marinagarivorans--1:capture_order_counter=o__Lachnospirales--1||o__Pseudomonadales--1||o__Rhizobiales--1:capture_phylum_counter=p__Firmicutes_A--1||p__Proteobacteria--2:capture_species_counter=s__JACESI01 sp013911885--1||s__Lacrimispora sp015057705--1||s__Marinagarivorans algicola--1:gtdb_class_counter=c__Bacteroidia--9:gtdb_domain_counter=d__Bacteria--9:gtdb_family_counter=f__B-17BO--2||f__Crocinitomicaceae--1||f__Cyclobacteriaceae--4||f__Flammeovirgaceae--2:gtdb_genus_counter=g__Flexithrix--1||g__Fulvivirga--3||g__GCA-2729595--1||g__M0103--1||g__Marivirga--1||g__UBA2475--2:gtdb_order_counter=o__AKYH767--2||o__Cytophagales--6||o__Flavobacteriales--1:gtdb_phylum_counter=p__Bacteroidota--9:gtdb_species_counter=s__Flexithrix dorotheae--1||s__Fulvivirga kasyanovii--1||s__Fulvivirga sp016757215--1||s__Fulvivirga sp016775155--1||s__GCA-2729595 sp002729595--1||s__M0103 sp903928365--1||s__Marivirga lumbricoides--1||s__UBA2475 sp002319075--2:heptad_counter=MCP-34H--12:lbd_counter=:lca_tree=c__Bacteroidia:name=N1068105:ref_name_counter=])0.573:0.0365287[&&NHX:Sample_counter=rhizpot1--2||rhiztom3--2:Type_counter=GTDB--10||capture--4:besthit_avg=86.0:besthit_max=86.0:besthit_min=86.0:besthit_std=0:besthit_sum=86.0:bitscore_avg=171.0:bitscore_max=171.0:bitscore_min=171.0:bitscore_std=0:bitscore_sum=171.0:capture_class_counter=c__Alphaproteobacteria--1||c__Clostridia--2||c__Gammaproteobacteria--1:capture_domain_counter=d__Bacteria--4:capture_family_counter=f__Cellvibrionaceae--1||f__JACESI01--1||f__Lachnospiraceae--1||f__Ruminococcaceae--1:capture_genus_counter=g__JACESI01--1||g__Lacrimispora--1||g__Marinagarivorans--1||g__Ruminococcus_D--1:capture_order_counter=o__Lachnospirales--1||o__Oscillospirales--1||o__Pseudomonadales--1||o__Rhizobiales--1:capture_phylum_counter=p__Firmicutes_A--2||p__Proteobacteria--2:capture_species_counter=s__JACESI01 sp013911885--1||s__Lacrimispora sp015057705--1||s__Marinagarivorans algicola--1||s__Ruminococcus_D sp017464355--1:evalue_avg=8.77e-55:evalue_max=8.77e-55:evalue_min=8.77e-55:evalue_std=0:evalue_sum=8.77e-55:gapopen_avg=0.0:gapopen_max=0.0:gapopen_min=0.0:gapopen_std=0:gapopen_sum=0.0:gtdb_class_counter=c__Bacteroidia--9||c__Riflemargulisbacteria--1:gtdb_domain_counter=d__Bacteria--10:gtdb_family_counter=f__B-17BO--2||f__Crocinitomicaceae--1||f__Cyclobacteriaceae--4||f__Flammeovirgaceae--2||f__GWF2-35-9--1:gtdb_genus_counter=g__Flexithrix--1||g__Fulvivirga--3||g__GCA-2729595--1||g__GWF2-35-9--1||g__M0103--1||g__Marivirga--1||g__UBA2475--2:gtdb_order_counter=o__AKYH767--2||o__Cytophagales--6||o__Flavobacteriales--1||o__GWF2-35-9--1:gtdb_phylum_counter=p__Bacteroidota--9||p__Margulisbacteria--1:gtdb_species_counter=s__Flexithrix dorotheae--1||s__Fulvivirga kasyanovii--1||s__Fulvivirga sp016757215--1||s__Fulvivirga sp016775155--1||s__GCA-2729595 sp002729595--1||s__GWF2-35-9 sp001783275--1||s__M0103 sp903928365--1||s__Marivirga lumbricoides--1||s__UBA2475 sp002319075--2:heptad_counter=MCP-34H--14:lbd_counter=:lca_tree=c__Bacteroidia:length_avg=114.0:length_max=114.0:length_min=114.0:length_std=0:length_sum=114.0:mismatch_avg=16.0:mismatch_max=16.0:mismatch_min=16.0:mismatch_std=0:mismatch_sum=16.0:name=N1068106:qcovhsp_avg=100.0:qcovhsp_max=100.0:qcovhsp_min=100.0:qcovhsp_std=0:qcovhsp_sum=100.0:qend_avg=114.0:qend_max=114.0:qend_min=114.0:qend_std=0:qend_sum=114.0:qstart_avg=1.0:qstart_max=1.0:qstart_min=1.0:qstart_std=0:qstart_sum=1.0:ref_name_counter=GB_GCA_002319075.1_protein.faa_NVQB01000001.1_3775@PF00015_full_PFAM.327.540--1:scovhsp_avg=53.5:scovhsp_max=53.5:scovhsp_min=53.5:scovhsp_std=0:scovhsp_sum=53.5:send_avg=117.0:send_max=117.0:send_min=117.0:send_std=0:send_sum=117.0:sstart_avg=4.0:sstart_max=4.0:sstart_min=4.0:sstart_std=0:sstart_sum=4.0])0.871:0.0452501[&&NHX:Sample_counter=rhizpot1--2||rhiztom2--1||rhiztom3--2:Type_counter=GTDB--10||capture--5:besthit_avg=86.0:besthit_max=86.0:besthit_min=86.0:besthit_std=0:besthit_sum=86.0:bitscore_avg=171.0:bitscore_max=171.0:bitscore_min=171.0:bitscore_std=0:bitscore_sum=171.0:capture_class_counter=c__Alphaproteobacteria--1||c__Bacilli--1||c__Clostridia--2||c__Gammaproteobacteria--1:capture_domain_counter=d__Bacteria--5:capture_family_counter=f__Bacillaceae_D--1||f__Cellvibrionaceae--1||f__JACESI01--1||f__Lachnospiraceae--1||f__Ruminococcaceae--1:capture_genus_counter=g__Bacillus_H--1||g__JACESI01--1||g__Lacrimispora--1||g__Marinagarivorans--1||g__Ruminococcus_D--1:capture_order_counter=o__Bacillales_H--1||o__Lachnospirales--1||o__Oscillospirales--1||o__Pseudomonadales--1||o__Rhizobiales--1:capture_phylum_counter=p__Firmicutes--1||p__Firmicutes_A--2||p__Proteobacteria--2:capture_species_counter=s__Bacillus_H patagoniensis--1||s__JACESI01 sp013911885--1||s__Lacrimispora sp015057705--1||s__Marinagarivorans algicola--1||s__Ruminococcus_D sp017464355--1:evalue_avg=8.77e-55:evalue_max=8.77e-55:evalue_min=8.77e-55:evalue_std=0:evalue_sum=8.77e-55:gapopen_avg=0.0:gapopen_max=0.0:gapopen_min=0.0:gapopen_std=0:gapopen_sum=0.0:gtdb_class_counter=c__Bacteroidia--9||c__Riflemargulisbacteria--1:gtdb_domain_counter=d__Bacteria--10:gtdb_family_counter=f__B-17BO--2||f__Crocinitomicaceae--1||f__Cyclobacteriaceae--4||f__Flammeovirgaceae--2||f__GWF2-35-9--1:gtdb_genus_counter=g__Flexithrix--1||g__Fulvivirga--3||g__GCA-2729595--1||g__GWF2-35-9--1||g__M0103--1||g__Marivirga--1||g__UBA2475--2:gtdb_order_counter=o__AKYH767--2||o__Cytophagales--6||o__Flavobacteriales--1||o__GWF2-35-9--1:gtdb_phylum_counter=p__Bacteroidota--9||p__Margulisbacteria--1:gtdb_species_counter=s__Flexithrix dorotheae--1||s__Fulvivirga kasyanovii--1||s__Fulvivirga sp016757215--1||s__Fulvivirga sp016775155--1||s__GCA-2729595 sp002729595--1||s__GWF2-35-9 sp001783275--1||s__M0103 sp903928365--1||s__Marivirga lumbricoides--1||s__UBA2475 sp002319075--2:heptad_counter=MCP-34H--15:lbd_counter=:lca_tree=c__Bacteroidia:length_avg=114.0:length_max=114.0:length_min=114.0:length_std=0:length_sum=114.0:mismatch_avg=16.0:mismatch_max=16.0:mismatch_min=16.0:mismatch_std=0:mismatch_sum=16.0:name=N1068107:qcovhsp_avg=100.0:qcovhsp_max=100.0:qcovhsp_min=100.0:qcovhsp_std=0:qcovhsp_sum=100.0:qend_avg=114.0:qend_max=114.0:qend_min=114.0:qend_std=0:qend_sum=114.0:qstart_avg=1.0:qstart_max=1.0:qstart_min=1.0:qstart_std=0:qstart_sum=1.0:ref_name_counter=GB_GCA_002319075.1_protein.faa_NVQB01000001.1_3775@PF00015_full_PFAM.327.540--1:scovhsp_avg=53.5:scovhsp_max=53.5:scovhsp_min=53.5:scovhsp_std=0:scovhsp_sum=53.5:send_avg=117.0:send_max=117.0:send_min=117.0:send_std=0:send_sum=117.0:sstart_avg=4.0:sstart_max=4.0:sstart_min=4.0:sstart_std=0:sstart_sum=4.0],(GB_GCA_002729595.1_protein.faa_PBYL01000267.1_17@PF00015_full_PFAM.314.539:0.161738[&&NHX:Type=GTDB:gtdb_class=c__Bacteroidia:gtdb_domain=d__Bacteria:gtdb_family=f__Flammeovirgaceae:gtdb_genus=g__GCA-2729595:gtdb_order=o__Cytophagales:gtdb_phylum=p__Bacteroidota:gtdb_species=s__GCA-2729595 sp002729595:heptad=MCP-34H:species=d__Bacteria_p__Bacteroidota_c__Bacteroidia_o__Cytophagales_f__Flammeovirgaceae_g__GCA-2729595_s__GCA-2729595 sp002729595],7e0244c4-090f-45c2-9967-d9ecb0d132c9_6@MCPsignal.44.127:0.175207[&&NHX:Sample=rhizpot3:Type=capture:capture_class=c__Clostridia:capture_domain=d__Bacteria:capture_family=f__Lachnospiraceae:capture_genus=g__Anaerosporobacter:capture_order=o__Lachnospirales:capture_phylum=p__Firmicutes_A:capture_species=s__Anaerosporobacter sp012070565:heptad=MCP-34H])0.848:0.0830164[&&NHX:Sample_counter=rhizpot3--1:Type_counter=GTDB--1||capture--1:capture_class_counter=c__Clostridia--1:capture_domain_counter=d__Bacteria--1:capture_family_counter=f__Lachnospiraceae--1:capture_genus_counter=g__Anaerosporobacter--1:capture_order_counter=o__Lachnospirales--1:capture_phylum_counter=p__Firmicutes_A--1:capture_species_counter=s__Anaerosporobacter sp012070565--1:gtdb_class_counter=c__Bacteroidia--1:gtdb_domain_counter=d__Bacteria--1:gtdb_family_counter=f__Flammeovirgaceae--1:gtdb_genus_counter=g__GCA-2729595--1:gtdb_order_counter=o__Cytophagales--1:gtdb_phylum_counter=p__Bacteroidota--1:gtdb_species_counter=s__GCA-2729595 sp002729595--1:heptad_counter=MCP-34H--2:lbd_counter=:lca_tree=s__GCA-2729595 sp002729595:name=N1068110:ref_name_counter=])0.445:0.0198566[&&NHX:Sample_counter=rhizpot1--2||rhizpot3--1||rhiztom2--1||rhiztom3--2:Type_counter=GTDB--11||capture--6:besthit_avg=86.0:besthit_max=86.0:besthit_min=86.0:besthit_std=0:besthit_sum=86.0:bitscore_avg=171.0:bitscore_max=171.0:bitscore_min=171.0:bitscore_std=0:bitscore_sum=171.0:capture_class_counter=c__Alphaproteobacteria--1||c__Bacilli--1||c__Clostridia--3||c__Gammaproteobacteria--1:capture_domain_counter=d__Bacteria--6:capture_family_counter=f__Bacillaceae_D--1||f__Cellvibrionaceae--1||f__JACESI01--1||f__Lachnospiraceae--2||f__Ruminococcaceae--1:capture_genus_counter=g__Anaerosporobacter--1||g__Bacillus_H--1||g__JACESI01--1||g__Lacrimispora--1||g__Marinagarivorans--1||g__Ruminococcus_D--1:capture_order_counter=o__Bacillales_H--1||o__Lachnospirales--2||o__Oscillospirales--1||o__Pseudomonadales--1||o__Rhizobiales--1:capture_phylum_counter=p__Firmicutes--1||p__Firmicutes_A--3||p__Proteobacteria--2:capture_species_counter=s__Anaerosporobacter sp012070565--1||s__Bacillus_H patagoniensis--1||s__JACESI01 sp013911885--1||s__Lacrimispora sp015057705--1||s__Marinagarivorans algicola--1||s__Ruminococcus_D sp017464355--1:evalue_avg=8.77e-55:evalue_max=8.77e-55:evalue_min=8.77e-55:evalue_std=0:evalue_sum=8.77e-55:gapopen_avg=0.0:gapopen_max=0.0:gapopen_min=0.0:gapopen_std=0:gapopen_sum=0.0:gtdb_class_counter=c__Bacteroidia--10||c__Riflemargulisbacteria--1:gtdb_domain_counter=d__Bacteria--11:gtdb_family_counter=f__B-17BO--2||f__Crocinitomicaceae--1||f__Cyclobacteriaceae--4||f__Flammeovirgaceae--3||f__GWF2-35-9--1:gtdb_genus_counter=g__Flexithrix--1||g__Fulvivirga--3||g__GCA-2729595--2||g__GWF2-35-9--1||g__M0103--1||g__Marivirga--1||g__UBA2475--2:gtdb_order_counter=o__AKYH767--2||o__Cytophagales--7||o__Flavobacteriales--1||o__GWF2-35-9--1:gtdb_phylum_counter=p__Bacteroidota--10||p__Margulisbacteria--1:gtdb_species_counter=s__Flexithrix dorotheae--1||s__Fulvivirga kasyanovii--1||s__Fulvivirga sp016757215--1||s__Fulvivirga sp016775155--1||s__GCA-2729595 sp002729595--2||s__GWF2-35-9 sp001783275--1||s__M0103 sp903928365--1||s__Marivirga lumbricoides--1||s__UBA2475 sp002319075--2:heptad_counter=MCP-34H--17:lbd_counter=:lca_tree=c__Bacteroidia:length_avg=114.0:length_max=114.0:length_min=114.0:length_std=0:length_sum=114.0:mismatch_avg=16.0:mismatch_max=16.0:mismatch_min=16.0:mismatch_std=0:mismatch_sum=16.0:name=N1068111:qcovhsp_avg=100.0:qcovhsp_max=100.0:qcovhsp_min=100.0:qcovhsp_std=0:qcovhsp_sum=100.0:qend_avg=114.0:qend_max=114.0:qend_min=114.0:qend_std=0:qend_sum=114.0:qstart_avg=1.0:qstart_max=1.0:qstart_min=1.0:qstart_std=0:qstart_sum=1.0:ref_name_counter=GB_GCA_002319075.1_protein.faa_NVQB01000001.1_3775@PF00015_full_PFAM.327.540--1:scovhsp_avg=53.5:scovhsp_max=53.5:scovhsp_min=53.5:scovhsp_std=0:scovhsp_sum=53.5:send_avg=117.0:send_max=117.0:send_min=117.0:send_std=0:send_sum=117.0:sstart_avg=4.0:sstart_max=4.0:sstart_min=4.0:sstart_std=0:sstart_sum=4.0])0.922:0.0602848[&&NHX:Sample_counter=rhizpot1--2||rhizpot3--1||rhiztom2--1||rhiztom3--2:Type_counter=GTDB--13||capture--6:besthit_avg=86.0:besthit_max=86.0:besthit_min=86.0:besthit_std=0:besthit_sum=86.0:bitscore_avg=171.0:bitscore_max=171.0:bitscore_min=171.0:bitscore_std=0:bitscore_sum=171.0:capture_class_counter=c__Alphaproteobacteria--1||c__Bacilli--1||c__Clostridia--3||c__Gammaproteobacteria--1:capture_domain_counter=d__Bacteria--6:capture_family_counter=f__Bacillaceae_D--1||f__Cellvibrionaceae--1||f__JACESI01--1||f__Lachnospiraceae--2||f__Ruminococcaceae--1:capture_genus_counter=g__Anaerosporobacter--1||g__Bacillus_H--1||g__JACESI01--1||g__Lacrimispora--1||g__Marinagarivorans--1||g__Ruminococcus_D--1:capture_order_counter=o__Bacillales_H--1||o__Lachnospirales--2||o__Oscillospirales--1||o__Pseudomonadales--1||o__Rhizobiales--1:capture_phylum_counter=p__Firmicutes--1||p__Firmicutes_A--3||p__Proteobacteria--2:capture_species_counter=s__Anaerosporobacter sp012070565--1||s__Bacillus_H patagoniensis--1||s__JACESI01 sp013911885--1||s__Lacrimispora sp015057705--1||s__Marinagarivorans algicola--1||s__Ruminococcus_D sp017464355--1:evalue_avg=8.77e-55:evalue_max=8.77e-55:evalue_min=8.77e-55:evalue_std=0:evalue_sum=8.77e-55:gapopen_avg=0.0:gapopen_max=0.0:gapopen_min=0.0:gapopen_std=0:gapopen_sum=0.0:gtdb_class_counter=c__Bacteroidia--12||c__Riflemargulisbacteria--1:gtdb_domain_counter=d__Bacteria--13:gtdb_family_counter=f__B-17BO--2||f__CAJPTX01--1||f__Crocinitomicaceae--1||f__Cyclobacteriaceae--5||f__Flammeovirgaceae--3||f__GWF2-35-9--1:gtdb_genus_counter=g__Bacteroides_D--1||g__Flexithrix--1||g__Fulvivirga--3||g__GCA-2729595--2||g__GWF2-35-9--1||g__M0103--1||g__Marivirga--2||g__UBA2475--2:gtdb_order_counter=o__AKYH767--2||o__Bacteroidales--1||o__Cytophagales--8||o__Flavobacteriales--1||o__GWF2-35-9--1:gtdb_phylum_counter=p__Bacteroidota--12||p__Margulisbacteria--1:gtdb_species_counter=s__Bacteroides_D sp002749065--1||s__Flexithrix dorotheae--1||s__Fulvivirga kasyanovii--1||s__Fulvivirga sp016757215--1||s__Fulvivirga sp016775155--1||s__GCA-2729595 sp002729595--2||s__GWF2-35-9 sp001783275--1||s__M0103 sp903928365--1||s__Marivirga lumbricoides--1||s__Marivirga sp016679925--1||s__UBA2475 sp002319075--2:heptad_counter=MCP-34H--19:lbd_counter=:lca_tree=c__Bacteroidia:length_avg=114.0:length_max=114.0:length_min=114.0:length_std=0:length_sum=114.0:mismatch_avg=16.0:mismatch_max=16.0:mismatch_min=16.0:mismatch_std=0:mismatch_sum=16.0:name=N1068112:qcovhsp_avg=100.0:qcovhsp_max=100.0:qcovhsp_min=100.0:qcovhsp_std=0:qcovhsp_sum=100.0:qend_avg=114.0:qend_max=114.0:qend_min=114.0:qend_std=0:qend_sum=114.0:qstart_avg=1.0:qstart_max=1.0:qstart_min=1.0:qstart_std=0:qstart_sum=1.0:ref_name_counter=GB_GCA_002319075.1_protein.faa_NVQB01000001.1_3775@PF00015_full_PFAM.327.540--1:scovhsp_avg=53.5:scovhsp_max=53.5:scovhsp_min=53.5:scovhsp_std=0:scovhsp_sum=53.5:send_avg=117.0:send_max=117.0:send_min=117.0:send_std=0:send_sum=117.0:sstart_avg=4.0:sstart_max=4.0:sstart_min=4.0:sstart_std=0:sstart_sum=4.0],((RS_GCF_002742335.1_protein.faa_NZ_MDGR01000007.1_1174@PF00015_full_PFAM.387.614:0.195229[&&NHX:Type=GTDB:gtdb_class=c__Bacteroidia:gtdb_domain=d__Bacteria:gtdb_family=f__Cyclobacteriaceae:gtdb_genus=g__Reichenbachiella:gtdb_order=o__Cytophagales:gtdb_phylum=p__Bacteroidota:gtdb_species=s__Reichenbachiella sp002742335:heptad=MCP-34H:species=d__Bacteria_p__Bacteroidota_c__Bacteroidia_o__Cytophagales_f__Cyclobacteriaceae_g__Reichenbachiella_s__Reichenbachiella sp002742335],RS_GCF_900142205.1_protein.faa_NZ_FRAA01000005.1_235@PF00015_full_PFAM.387.617:0.191406[&&NHX:Type=GTDB:gtdb_class=c__Bacteroidia:gtdb_domain=d__Bacteria:gtdb_family=f__Cyclobacteriaceae:gtdb_genus=g__Reichenbachiella:gtdb_order=o__Cytophagales:gtdb_phylum=p__Bacteroidota:gtdb_species=s__Reichenbachiella agariperforans:heptad=MCP-34H:species=d__Bacteria_p__Bacteroidota_c__Bacteroidia_o__Cytophagales_f__Cyclobacteriaceae_g__Reichenbachiella_s__Reichenbachiella agariperforans])0.53:0.0301093[&&NHX:Sample_counter=:Type_counter=GTDB--2:capture_class_counter=:capture_domain_counter=:capture_family_counter=:capture_genus_counter=:capture_order_counter=:capture_phylum_counter=:capture_species_counter=:evoltype=D:gtdb_class_counter=c__Bacteroidia--2:gtdb_domain_counter=d__Bacteria--2:gtdb_family_counter=f__Cyclobacteriaceae--2:gtdb_genus_counter=g__Reichenbachiella--2:gtdb_order_counter=o__Cytophagales--2:gtdb_phylum_counter=p__Bacteroidota--2:gtdb_species_counter=s__Reichenbachiella agariperforans--1||s__Reichenbachiella sp002742335--1:heptad_counter=MCP-34H--2:lbd_counter=:lca=d__Bacteria:lca_tree=g__Reichenbachiella:name=N1068115:ref_name_counter=],50eb19e7-9ac0-4e31-be71-308344a5f783_2@MCPsignal.82.168:0.203126[&&NHX:Sample=rhiztom1:Type=capture:capture_class=c__Clostridia:capture_domain=d__Bacteria:capture_family=f__Lachnospiraceae:capture_genus=g__Butyribacter:capture_order=o__Lachnospirales:capture_phylum=p__Firmicutes_A:capture_species=s__Butyribacter sp003611745:heptad=MCP-34H])0.976:0.204575[&&NHX:Sample_counter=rhiztom1--1:Type_counter=GTDB--2||capture--1:capture_class_counter=c__Clostridia--1:capture_domain_counter=d__Bacteria--1:capture_family_counter=f__Lachnospiraceae--1:capture_genus_counter=g__Butyribacter--1:capture_order_counter=o__Lachnospirales--1:capture_phylum_counter=p__Firmicutes_A--1:capture_species_counter=s__Butyribacter sp003611745--1:gtdb_class_counter=c__Bacteroidia--2:gtdb_domain_counter=d__Bacteria--2:gtdb_family_counter=f__Cyclobacteriaceae--2:gtdb_genus_counter=g__Reichenbachiella--2:gtdb_order_counter=o__Cytophagales--2:gtdb_phylum_counter=p__Bacteroidota--2:gtdb_species_counter=s__Reichenbachiella agariperforans--1||s__Reichenbachiella sp002742335--1:heptad_counter=MCP-34H--3:lbd_counter=:lca_tree=g__Reichenbachiella:name=N1068117:ref_name_counter=])0.202:0.0204319[&&NHX:Sample_counter=rhizpot1--2||rhizpot3--1||rhiztom1--1||rhiztom2--1||rhiztom3--2:Type_counter=GTDB--15||capture--7:besthit_avg=86.0:besthit_max=86.0:besthit_min=86.0:besthit_std=0:besthit_sum=86.0:bitscore_avg=171.0:bitscore_max=171.0:bitscore_min=171.0:bitscore_std=0:bitscore_sum=171.0:capture_class_counter=c__Alphaproteobacteria--1||c__Bacilli--1||c__Clostridia--4||c__Gammaproteobacteria--1:capture_domain_counter=d__Bacteria--7:capture_family_counter=f__Bacillaceae_D--1||f__Cellvibrionaceae--1||f__JACESI01--1||f__Lachnospiraceae--3||f__Ruminococcaceae--1:capture_genus_counter=g__Anaerosporobacter--1||g__Bacillus_H--1||g__Butyribacter--1||g__JACESI01--1||g__Lacrimispora--1||g__Marinagarivorans--1||g__Ruminococcus_D--1:capture_order_counter=o__Bacillales_H--1||o__Lachnospirales--3||o__Oscillospirales--1||o__Pseudomonadales--1||o__Rhizobiales--1:capture_phylum_counter=p__Firmicutes--1||p__Firmicutes_A--4||p__Proteobacteria--2:capture_species_counter=s__Anaerosporobacter sp012070565--1||s__Bacillus_H patagoniensis--1||s__Butyribacter sp003611745--1||s__JACESI01 sp013911885--1||s__Lacrimispora sp015057705--1||s__Marinagarivorans algicola--1||s__Ruminococcus_D sp017464355--1:evalue_avg=8.77e-55:evalue_max=8.77e-55:evalue_min=8.77e-55:evalue_std=0:evalue_sum=8.77e-55:gapopen_avg=0.0:gapopen_max=0.0:gapopen_min=0.0:gapopen_std=0:gapopen_sum=0.0:gtdb_class_counter=c__Bacteroidia--14||c__Riflemargulisbacteria--1:gtdb_domain_counter=d__Bacteria--15:gtdb_family_counter=f__B-17BO--2||f__CAJPTX01--1||f__Crocinitomicaceae--1||f__Cyclobacteriaceae--7||f__Flammeovirgaceae--3||f__GWF2-35-9--1:gtdb_genus_counter=g__Bacteroides_D--1||g__Flexithrix--1||g__Fulvivirga--3||g__GCA-2729595--2||g__GWF2-35-9--1||g__M0103--1||g__Marivirga--2||g__Reichenbachiella--2||g__UBA2475--2:gtdb_order_counter=o__AKYH767--2||o__Bacteroidales--1||o__Cytophagales--10||o__Flavobacteriales--1||o__GWF2-35-9--1:gtdb_phylum_counter=p__Bacteroidota--14||p__Margulisbacteria--1:gtdb_species_counter=s__Bacteroides_D sp002749065--1||s__Flexithrix dorotheae--1||s__Fulvivirga kasyanovii--1||s__Fulvivirga sp016757215--1||s__Fulvivirga sp016775155--1||s__GCA-2729595 sp002729595--2||s__GWF2-35-9 sp001783275--1||s__M0103 sp903928365--1||s__Marivirga lumbricoides--1||s__Marivirga sp016679925--1||s__Reichenbachiella agariperforans--1||s__Reichenbachiella sp002742335--1||s__UBA2475 sp002319075--2:heptad_counter=MCP-34H--22:lbd_counter=:lca_tree=c__Bacteroidia:length_avg=114.0:length_max=114.0:length_min=114.0:length_std=0:length_sum=114.0:mismatch_avg=16.0:mismatch_max=16.0:mismatch_min=16.0:mismatch_std=0:mismatch_sum=16.0:name=N1068118:qcovhsp_avg=100.0:qcovhsp_max=100.0:qcovhsp_min=100.0:qcovhsp_std=0:qcovhsp_sum=100.0:qend_avg=114.0:qend_max=114.0:qend_min=114.0:qend_std=0:qend_sum=114.0:qstart_avg=1.0:qstart_max=1.0:qstart_min=1.0:qstart_std=0:qstart_sum=1.0:ref_name_counter=GB_GCA_002319075.1_protein.faa_NVQB01000001.1_3775@PF00015_full_PFAM.327.540--1:scovhsp_avg=53.5:scovhsp_max=53.5:scovhsp_min=53.5:scovhsp_std=0:scovhsp_sum=53.5:send_avg=117.0:send_max=117.0:send_min=117.0:send_std=0:send_sum=117.0:sstart_avg=4.0:sstart_max=4.0:sstart_min=4.0:sstart_std=0:sstart_sum=4.0],GB_GCA_003245695.1_protein.faa_QKCK01000218.1_2@PF00015_full_PFAM.626.822:0.416842[&&NHX:Type=GTDB:gtdb_class=c__Bacteroidia:gtdb_domain=d__Bacteria:gtdb_family=f__VadinHA17:gtdb_genus=g__SR-FBR-E99:gtdb_order=o__Bacteroidales:gtdb_phylum=p__Bacteroidota:gtdb_species=s__SR-FBR-E99 sp003245695:heptad=MCP-34H:species=d__Bacteria_p__Bacteroidota_c__Bacteroidia_o__Bacteroidales_f__VadinHA17_g__SR-FBR-E99_s__SR-FBR-E99 sp003245695])0.746:0.0740683[&&NHX:Sample_counter=rhizpot1--2||rhizpot3--1||rhiztom1--1||rhiztom2--1||rhiztom3--2:Type_counter=GTDB--16||capture--7:besthit_avg=86.0:besthit_max=86.0:besthit_min=86.0:besthit_std=0:besthit_sum=86.0:bitscore_avg=171.0:bitscore_max=171.0:bitscore_min=171.0:bitscore_std=0:bitscore_sum=171.0:capture_class_counter=c__Alphaproteobacteria--1||c__Bacilli--1||c__Clostridia--4||c__Gammaproteobacteria--1:capture_domain_counter=d__Bacteria--7:capture_family_counter=f__Bacillaceae_D--1||f__Cellvibrionaceae--1||f__JACESI01--1||f__Lachnospiraceae--3||f__Ruminococcaceae--1:capture_genus_counter=g__Anaerosporobacter--1||g__Bacillus_H--1||g__Butyribacter--1||g__JACESI01--1||g__Lacrimispora--1||g__Marinagarivorans--1||g__Ruminococcus_D--1:capture_order_counter=o__Bacillales_H--1||o__Lachnospirales--3||o__Oscillospirales--1||o__Pseudomonadales--1||o__Rhizobiales--1:capture_phylum_counter=p__Firmicutes--1||p__Firmicutes_A--4||p__Proteobacteria--2:capture_species_counter=s__Anaerosporobacter sp012070565--1||s__Bacillus_H patagoniensis--1||s__Butyribacter sp003611745--1||s__JACESI01 sp013911885--1||s__Lacrimispora sp015057705--1||s__Marinagarivorans algicola--1||s__Ruminococcus_D sp017464355--1:evalue_avg=8.77e-55:evalue_max=8.77e-55:evalue_min=8.77e-55:evalue_std=0:evalue_sum=8.77e-55:gapopen_avg=0.0:gapopen_max=0.0:gapopen_min=0.0:gapopen_std=0:gapopen_sum=0.0:gtdb_class_counter=c__Bacteroidia--15||c__Riflemargulisbacteria--1:gtdb_domain_counter=d__Bacteria--16:gtdb_family_counter=f__B-17BO--2||f__CAJPTX01--1||f__Crocinitomicaceae--1||f__Cyclobacteriaceae--7||f__Flammeovirgaceae--3||f__GWF2-35-9--1||f__VadinHA17--1:gtdb_genus_counter=g__Bacteroides_D--1||g__Flexithrix--1||g__Fulvivirga--3||g__GCA-2729595--2||g__GWF2-35-9--1||g__M0103--1||g__Marivirga--2||g__Reichenbachiella--2||g__SR-FBR-E99--1||g__UBA2475--2:gtdb_order_counter=o__AKYH767--2||o__Bacteroidales--2||o__Cytophagales--10||o__Flavobacteriales--1||o__GWF2-35-9--1:gtdb_phylum_counter=p__Bacteroidota--15||p__Margulisbacteria--1:gtdb_species_counter=s__Bacteroides_D sp002749065--1||s__Flexithrix dorotheae--1||s__Fulvivirga kasyanovii--1||s__Fulvivirga sp016757215--1||s__Fulvivirga sp016775155--1||s__GCA-2729595 sp002729595--2||s__GWF2-35-9 sp001783275--1||s__M0103 sp903928365--1||s__Marivirga lumbricoides--1||s__Marivirga sp016679925--1||s__Reichenbachiella agariperforans--1||s__Reichenbachiella sp002742335--1||s__SR-FBR-E99 sp003245695--1||s__UBA2475 sp002319075--2:heptad_counter=MCP-34H--23:lbd_counter=:lca_tree=c__Bacteroidia:length_avg=114.0:length_max=114.0:length_min=114.0:length_std=0:length_sum=114.0:mismatch_avg=16.0:mismatch_max=16.0:mismatch_min=16.0:mismatch_std=0:mismatch_sum=16.0:name=N1068120:qcovhsp_avg=100.0:qcovhsp_max=100.0:qcovhsp_min=100.0:qcovhsp_std=0:qcovhsp_sum=100.0:qend_avg=114.0:qend_max=114.0:qend_min=114.0:qend_std=0:qend_sum=114.0:qstart_avg=1.0:qstart_max=1.0:qstart_min=1.0:qstart_std=0:qstart_sum=1.0:ref_name_counter=GB_GCA_002319075.1_protein.faa_NVQB01000001.1_3775@PF00015_full_PFAM.327.540--1:scovhsp_avg=53.5:scovhsp_max=53.5:scovhsp_min=53.5:scovhsp_std=0:scovhsp_sum=53.5:send_avg=117.0:send_max=117.0:send_min=117.0:send_std=0:send_sum=117.0:sstart_avg=4.0:sstart_max=4.0:sstart_min=4.0:sstart_std=0:sstart_sum=4.0])0.884:0.0407435[&&NHX:Sample_counter=rhizpot1--4||rhizpot3--2||rhiztom1--2||rhiztom2--3||rhiztom3--4:Type_counter=GTDB--17||capture--15:besthit_avg=79.95:besthit_max=86.0:besthit_min=73.9:besthit_std=8.55599205235722:besthit_sum=159.9:bitscore_avg=151.0:bitscore_max=171.0:bitscore_min=131.0:bitscore_std=28.284271247461902:bitscore_sum=302.0:capture_class_counter=c__Alphaproteobacteria--3||c__Bacilli--1||c__Clostridia--4||c__Desulfomonilia--1||c__Gammaproteobacteria--3||c__Phycisphaerae--1||c__SAR324--1||c__Spirochaetia--1:capture_domain_counter=d__Bacteria--15:capture_family_counter=f__Bacillaceae_D--1||f__Cellvibrionaceae--1||f__Desulfomonilaceae--1||f__JACESI01--1||f__Lachnospiraceae--3||f__Pleomorphomonadaceae--1||f__Pseudomonadaceae--1||f__Rhodobacteraceae--1||f__Rhodocyclaceae--1||f__Ruminococcaceae--1||f__UBA12059--1||f__UBA1924--1||f__XYD2-FULL-50-16--1:capture_genus_counter=g__AWRV01--1||g__Anaerosporobacter--1||g__Azonexus--1||g__Bacillus_H--1||g__Butyribacter--1||g__GCA-2706885--1||g__JAAYUR01--1||g__JACESI01--1||g__JACRDG01--1||g__Lacrimispora--1||g__Marinagarivorans--1||g__Pleomorphomonas--1||g__Pseudomonas_M--1||g__Ruminococcus_D--1||g__XYC1-FULL-56-13--1:capture_order_counter=o__Bacillales_H--1||o__Burkholderiales--1||o__Desulfomonilales--1||o__Lachnospirales--3||o__Oscillospirales--1||o__Phycisphaerales--1||o__Pseudomonadales--2||o__Rhizobiales--2||o__Rhodobacterales--1||o__Treponematales--1||o__XYD2-FULL-50-16--1:capture_phylum_counter=p__Desulfobacterota--1||p__Firmicutes--1||p__Firmicutes_A--4||p__Planctomycetota--1||p__Proteobacteria--6||p__SAR324--1||p__Spirochaetota--1:capture_species_counter=s__AWRV01 sp017255395--1||s__Anaerosporobacter sp012070565--1||s__Azonexus sp016705475--1||s__Bacillus_H patagoniensis--1||s__Butyribacter sp003611745--1||s__GCA-2706885 sp002706885--1||s__JAAYUR01 sp012517645--1||s__JACESI01 sp013911885--1||s__JACRDG01 sp016218715--1||s__Lacrimispora sp015057705--1||s__Marinagarivorans algicola--1||s__Pleomorphomonas carboxyditropha--1||s__Pseudomonas_M indica--1||s__Ruminococcus_D sp017464355--1||s__XYC1-FULL-56-13 sp001783715--1:evalue_avg=9.950000000000005e-40:evalue_max=1.99e-39:evalue_min=8.77e-55:evalue_std=1.4071424945612292e-39:evalue_sum=1.990000000000001e-39:gapopen_avg=1.0:gapopen_max=2.0:gapopen_min=0.0:gapopen_std=1.4142135623730951:gapopen_sum=2.0:gtdb_class_counter=c__Bacteroidia--15||c__Gammaproteobacteria--1||c__Riflemargulisbacteria--1:gtdb_domain_counter=d__Bacteria--17:gtdb_family_counter=f__B-17BO--2||f__Beggiatoaceae--1||f__CAJPTX01--1||f__Crocinitomicaceae--1||f__Cyclobacteriaceae--7||f__Flammeovirgaceae--3||f__GWF2-35-9--1||f__VadinHA17--1:gtdb_genus_counter=g__BB2--1||g__Bacteroides_D--1||g__Flexithrix--1||g__Fulvivirga--3||g__GCA-2729595--2||g__GWF2-35-9--1||g__M0103--1||g__Marivirga--2||g__Reichenbachiella--2||g__SR-FBR-E99--1||g__UBA2475--2:gtdb_order_counter=o__AKYH767--2||o__Bacteroidales--2||o__Beggiatoales--1||o__Cytophagales--10||o__Flavobacteriales--1||o__GWF2-35-9--1:gtdb_phylum_counter=p__Bacteroidota--15||p__Margulisbacteria--1||p__Proteobacteria--1:gtdb_species_counter=s__BB2 sp016745035--1||s__Bacteroides_D sp002749065--1||s__Flexithrix dorotheae--1||s__Fulvivirga kasyanovii--1||s__Fulvivirga sp016757215--1||s__Fulvivirga sp016775155--1||s__GCA-2729595 sp002729595--2||s__GWF2-35-9 sp001783275--1||s__M0103 sp903928365--1||s__Marivirga lumbricoides--1||s__Marivirga sp016679925--1||s__Reichenbachiella agariperforans--1||s__Reichenbachiella sp002742335--1||s__SR-FBR-E99 sp003245695--1||s__UBA2475 sp002319075--2:heptad_counter=MCP-34H--32:lbd_counter=:lca_tree=d__Bacteria:length_avg=116.5:length_max=119.0:length_min=114.0:length_std=3.5355339059327378:length_sum=233.0:mismatch_avg=22.5:mismatch_max=29.0:mismatch_min=16.0:mismatch_std=9.192388155425117:mismatch_sum=45.0:name=N1068121:qcovhsp_avg=100.0:qcovhsp_max=100.0:qcovhsp_min=100.0:qcovhsp_std=0.0:qcovhsp_sum=200.0:qend_avg=115.5:qend_max=117.0:qend_min=114.0:qend_std=2.1213203435596424:qend_sum=231.0:qstart_avg=1.0:qstart_max=1.0:qstart_min=1.0:qstart_std=0.0:qstart_sum=2.0:ref_name_counter=GB_GCA_002319075.1_protein.faa_NVQB01000001.1_3775@PF00015_full_PFAM.327.540--1||RS_GCF_004011535.1_protein.faa_NZ_SAUP01000001.1_2091@PF00015_full_PFAM.319.496--1:scovhsp_avg=60.35:scovhsp_max=67.2:scovhsp_min=53.5:scovhsp_std=9.687362902255703:scovhsp_sum=120.7:send_avg=146.0:send_max=175.0:send_min=117.0:send_std=41.012193308819754:send_sum=292.0:sstart_avg=30.5:sstart_max=57.0:sstart_min=4.0:sstart_std=37.476659402887016:sstart_sum=61.0])0.9:0.0455132[&&NHX:Sample_counter=rhizpot1--10||rhizpot3--6||rhiztom1--7||rhiztom2--7||rhiztom3--10:Type_counter=GTDB--79||capture--40:besthit_avg=78.73333333333333:besthit_max=86.0:besthit_min=73.4:besthit_std=5.36047261597955:besthit_sum=472.4:bitscore_avg=152.53333333333333:bitscore_max=180.0:bitscore_min=93.2:bitscore_std=33.82819336983083:bitscore_sum=915.2:capture_class_counter=c__Actinomycetia--2||c__Alphaproteobacteria--9||c__Bacilli--1||c__Clostridia--4||c__Desulfomonilia--1||c__Desulfovibrionia--1||c__Desulfuromonadia--1||c__Gammaproteobacteria--10||c__Holophagae--1||c__Myxococcia--1||c__Phycisphaerae--1||c__Polyangia--1||c__SAR324--2||c__Spirochaetia--3||c__Synergistia--1||c__Thermodesulfovibrionia--1:capture_domain_counter=d__Bacteria--40:capture_family_counter=f__Aeromonadaceae--1||f__Azospirillaceae--3||f__Bacillaceae_D--1||f__Beijerinckiaceae--1||f__Burkholderiaceae--2||f__Cellulomonadaceae--1||f__Cellvibrionaceae--1||f__DSM-103792--1||f__Desulfomonilaceae--1||f__Desulfovibrionaceae--1||f__Holophagaceae--1||f__JACESI01--1||f__JdFR-85--1||f__Lachnospiraceae--3||f__Myxococcaceae--1||f__Pleomorphomonadaceae--1||f__Polyangiaceae--1||f__Pseudomonadaceae--1||f__Quadrisphaeraceae--1||f__Rhodobacteraceae--1||f__Rhodocyclaceae--3||f__Ruminococcaceae--1||f__Sphingomonadaceae--1||f__Synergistaceae--1||f__Thioalkalivibrionaceae--1||f__Tistrellaceae--1||f__Treponemataceae--1||f__Trichloromonadaceae--1||f__UBA12059--2||f__UBA1924--1||f__XYD2-FULL-50-16--2:capture_genus_counter=g__AWRV01--1||g__Aeromonas--1||g__Aminidesulfovibrio--1||g__Aminomonas--1||g__Anaerosporobacter--1||g__Azonexus--1||g__Azospirillum--1||g__BOG-933--1||g__Bacillus_H--1||g__Bordetella_C--1||g__Butyribacter--1||g__CAIQDA01--1||g__Cellulosimicrobium--1||g__Duganella--1||g__GCA-2706885--1||g__Holophaga--1||g__JAAYUR01--1||g__JACESI01--1||g__JACPFT01--1||g__JACRDG01--1||g__JAEUJQ01--1||g__JAHJTV01--1||g__Lacrimispora--1||g__Marinagarivorans--1||g__Methylobacterium--1||g__Nitrospirillum--1||g__Pleomorphomonas--1||g__Pseudomonas_M--1||g__Quadrisphaera--1||g__Ruminococcus_D--1||g__S146-64--1||g__Sphingomonas--1||g__Thauera--2||g__Thioalkalivibrio--1||g__Tistrella--1||g__Treponema_D--1||g__Trichloromonas--1||g__UBA12059--1||g__XYC1-FULL-56-13--1:capture_order_counter=o__Actinomycetales--2||o__Azospirillales--3||o__Bacillales_H--1||o__Burkholderiales--5||o__Desulfomonilales--1||o__Desulfovibrionales--1||o__Desulfuromonadales--1||o__Ectothiorhodospirales--1||o__Enterobacterales--2||o__Holophagales--1||o__Lachnospirales--3||o__Myxococcales--1||o__Oscillospirales--1||o__Phycisphaerales--1||o__Polyangiales--1||o__Pseudomonadales--2||o__Rhizobiales--3||o__Rhodobacterales--1||o__Sphingomonadales--1||o__Synergistales--1||o__Thermodesulfovibrionales--1||o__Tistrellales--1||o__Treponematales--3||o__XYD2-FULL-50-16--2:capture_phylum_counter=p__Acidobacteriota--1||p__Actinobacteriota--2||p__Desulfobacterota--2||p__Desulfobacterota_I--1||p__Firmicutes--1||p__Firmicutes_A--4||p__Myxococcota--2||p__Nitrospirota--1||p__Planctomycetota--1||p__Proteobacteria--19||p__SAR324--2||p__Spirochaetota--3||p__Synergistota--1:capture_species_counter=s__AWRV01 sp017255395--1||s__Aeromonas caviae--1||s__Aminidesulfovibrio sp002382645--1||s__Aminomonas paucivorans--1||s__Anaerosporobacter sp012070565--1||s__Azonexus sp016705475--1||s__Azospirillum doebereinerae--1||s__BOG-933 sp003165295--1||s__Bacillus_H patagoniensis--1||s__Bordetella_C flabilis--1||s__Butyribacter sp003611745--1||s__CAIQDA01 sp903858055--1||s__Cellulosimicrobium sp001942335--1||s__Duganella sp013375995--1||s__GCA-2706885 sp002706885--1||s__Holophaga sp002298155--1||s__JAAYUR01 sp012517645--1||s__JACESI01 sp013911885--1||s__JACPFT01 sp016182845--1||s__JACRDG01 sp016218715--1||s__JAEUJQ01 sp014879945--1||s__JAHJTV01 sp018829445--1||s__Lacrimispora sp015057705--1||s__Marinagarivorans algicola--1||s__Methylobacterium fujisawaense--1||s__Nitrospirillum sp000333275--1||s__Pleomorphomonas carboxyditropha--1||s__Pseudomonas_M indica--1||s__Quadrisphaera granulorum--1||s__Ruminococcus_D sp017464355--1||s__S146-64 sp015492515--1||s__Sphingomonas pokkalii--1||s__Thauera sp002422685--1||s__Thauera sp009469595--1||s__Thioalkalivibrio sp000377785--1||s__Tistrella bauzanensis--1||s__Treponema_D sp902797055--1||s__Trichloromonas sp002423365--1||s__UBA12059 sp018815555--1||s__XYC1-FULL-56-13 sp001783715--1:evalue_avg=2.1833333333336647e-27:evalue_max=1.31e-26:evalue_min=1.26e-58:evalue_std=5.348052605076443e-27:evalue_sum=1.310000000000199e-26:gapopen_avg=0.3333333333333333:gapopen_max=2.0:gapopen_min=0.0:gapopen_std=0.816496580927726:gapopen_sum=2.0:gtdb_class_counter=c__Bacteroidia--19||c__Gammaproteobacteria--1||c__Gemmatimonadetes--1||c__Leptospirae--1||c__Magnetococcia--1||c__Riflemargulisbacteria--1||c__Spirochaetia--55:gtdb_domain_counter=d__Bacteria--79:gtdb_family_counter=f__B-17BO--2||f__Beggiatoaceae--1||f__Borreliaceae--52||f__CAJPTX01--1||f__Crocinitomicaceae--1||f__Cyclobacteriaceae--7||f__Flammeovirgaceae--3||f__GWF2-35-9--1||f__JAFGXN01--2||f__Longimicrobiaceae--1||f__Magnetaquicoccaceae--1||f__Spirochaetaceae_B--1||f__Tenuifilaceae--4||f__Turneriellaceae--1||f__VadinHA17--1:gtdb_genus_counter=g__BB2--1||g__Bacteroides_D--1||g__Borrelia--22||g__Borreliella--30||g__Flexithrix--1||g__Fulvivirga--3||g__GCA-2729595--2||g__GWF2-35-9--1||g__HCHbin5--1||g__JAFGXN01--2||g__Longimicrobium--1||g__M0103--1||g__Marivirga--2||g__Oceanispirochaeta--1||g__Reichenbachiella--2||g__SR-FBR-E99--1||g__Turneriella--1||g__UBA2287--1||g__UBA2475--2||g__UBA5261--3:gtdb_order_counter=o__AKYH767--2||o__Bacteroidales--6||o__Beggiatoales--1||o__Borreliales--52||o__Cytophagales--10||o__Flavobacteriales--1||o__GWF2-35-9--1||o__JAFGXN01--2||o__Longimicrobiales--1||o__Magnetococcales--1||o__Spirochaetales_E--1||o__Turneriellales--1:gtdb_phylum_counter=p__Bacteroidota--19||p__Gemmatimonadota--1||p__Margulisbacteria--1||p__Proteobacteria--2||p__Spirochaetota--56:gtdb_species_counter=s__BB2 sp016745035--1||s__Bacteroides_D sp002749065--1||s__Borrelia anserina--2||s__Borrelia coriaceae--2||s__Borrelia hermsii--2||s__Borrelia hispanica--2||s__Borrelia miyamotoi--2||s__Borrelia persica--2||s__Borrelia recurrentis--2||s__Borrelia sp014084025--2||s__Borrelia tachyglossi--2||s__Borrelia turcica--2||s__Borrelia turicatae--2||s__Borreliella afzelii--2||s__Borreliella bissettiae--2||s__Borreliella burgdorferi--2||s__Borreliella californiensis--2||s__Borreliella chilensis--2||s__Borreliella finlandensis--2||s__Borreliella garinii--2||s__Borreliella japonica--2||s__Borreliella lanei--2||s__Borreliella maritima--2||s__Borreliella mayonii--2||s__Borreliella spielmanii--2||s__Borreliella turdi--2||s__Borreliella valaisiana--2||s__Borreliella yangtzensis--2||s__Flexithrix dorotheae--1||s__Fulvivirga kasyanovii--1||s__Fulvivirga sp016757215--1||s__Fulvivirga sp016775155--1||s__GCA-2729595 sp002729595--2||s__GWF2-35-9 sp001783275--1||s__HCHbin5 sp015229095--1||s__JAFGXN01 sp016936615--2||s__Longimicrobium terrae--1||s__M0103 sp903928365--1||s__Marivirga lumbricoides--1||s__Marivirga sp016679925--1||s__Oceanispirochaeta sp003346715--1||s__Reichenbachiella agariperforans--1||s__Reichenbachiella sp002742335--1||s__SR-FBR-E99 sp003245695--1||s__Turneriella sp019186965--1||s__UBA2287 sp002345675--1||s__UBA2475 sp002319075--2||s__UBA5261 sp002345825--1||s__UBA5261 sp002410065--1||s__UBA5261 sp011174675--1:heptad_counter=MCP-34H--119:lbd_counter=:lca_tree=d__Bacteria:length_avg=116.33333333333333:length_max=139.0:length_min=63.0:length_std=27.825647641459607:length_sum=698.0:mismatch_avg=25.166666666666668:mismatch_max=37.0:mismatch_min=10.0:mismatch_std=10.107752800037536:mismatch_sum=151.0:name=N1068122:qcovhsp_avg=99.28333333333335:qcovhsp_max=100.0:qcovhsp_min=96.5:qcovhsp_std=1.4005951116102993:qcovhsp_sum=595.7:qend_avg=116.5:qend_max=139.0:qend_min=63.0:qend_std=28.25420322713065:qend_sum=699.0:qstart_avg=1.5:qstart_max=4.0:qstart_min=1.0:qstart_std=1.224744871391589:qstart_sum=9.0:ref_name_counter=GB_GCA_002319075.1_protein.faa_NVQB01000001.1_3775@PF00015_full_PFAM.327.540--1||RS_GCF_003933735.1_protein.faa_NZ_RSED01000024.1_39@PF00015_full_PFAM.437.510--1||RS_GCF_004011535.1_protein.faa_NZ_SAUP01000001.1_2091@PF00015_full_PFAM.319.496--1||RS_GCF_014202995.1_protein.faa_NZ_JACHIA010000041.1_1@PF00015_full_PFAM.428.592--3:scovhsp_avg=75.35:scovhsp_max=86.3:scovhsp_min=53.5:scovhsp_std=12.76130871031651:scovhsp_sum=452.09999999999997:send_avg=138.83333333333334:send_max=175.0:send_min=70.0:send_std=39.01495439785451:send_sum=833.0:sstart_avg=23.5:sstart_max=57.0:sstart_min=4.0:sstart_std=18.939376969689366:sstart_sum=141.0])0:1.3e-08[&&NHX:Sample_counter=rhizpot1--11||rhizpot2--2||rhizpot3--7||rhiztom1--7||rhiztom2--7||rhiztom3--10:Type_counter=GTDB--80||capture--44:besthit_avg=78.73333333333333:besthit_max=86.0:besthit_min=73.4:besthit_std=5.36047261597955:besthit_sum=472.4:bitscore_avg=152.53333333333333:bitscore_max=180.0:bitscore_min=93.2:bitscore_std=33.82819336983083:bitscore_sum=915.2:capture_class_counter=c__Acidobacteriae--1||c__Actinomycetia--2||c__Alphaproteobacteria--9||c__Bacilli--1||c__Clostridia--4||c__Desulfomonilia--1||c__Desulfovibrionia--2||c__Desulfuromonadia--1||c__Gammaproteobacteria--12||c__Holophagae--1||c__Myxococcia--1||c__Phycisphaerae--1||c__Polyangia--1||c__SAR324--2||c__Spirochaetia--3||c__Synergistia--1||c__Thermodesulfovibrionia--1:capture_domain_counter=d__Bacteria--44:capture_family_counter=f__Acidobacteriaceae--1||f__Aeromonadaceae--1||f__Azospirillaceae--3||f__Bacillaceae_D--1||f__Beijerinckiaceae--1||f__Burkholderiaceae--3||f__Cellulomonadaceae--1||f__Cellvibrionaceae--1||f__DSM-103792--1||f__Desulfomonilaceae--1||f__Desulfovibrionaceae--2||f__Holophagaceae--1||f__JACESI01--1||f__JdFR-85--1||f__Lachnospiraceae--3||f__Myxococcaceae--1||f__Pleomorphomonadaceae--1||f__Polyangiaceae--1||f__Pseudomonadaceae--2||f__Quadrisphaeraceae--1||f__Rhodobacteraceae--1||f__Rhodocyclaceae--3||f__Ruminococcaceae--1||f__Sphingomonadaceae--1||f__Synergistaceae--1||f__Thioalkalivibrionaceae--1||f__Tistrellaceae--1||f__Treponemataceae--1||f__Trichloromonadaceae--1||f__UBA12059--2||f__UBA1924--1||f__XYD2-FULL-50-16--2:capture_genus_counter=g__AWRV01--1||g__Aeromonas--1||g__Aminidesulfovibrio--1||g__Aminomonas--1||g__Anaerosporobacter--1||g__Azonexus--1||g__Azospirillum--1||g__BOG-933--1||g__Bacillus_H--1||g__Bordetella_C--1||g__Butyribacter--1||g__CAIQDA01--1||g__Cellulosimicrobium--1||g__Duganella--1||g__GCA-2706885--1||g__Holophaga--1||g__JAAYUR01--1||g__JACESI01--1||g__JACPFT01--1||g__JACRDG01--1||g__JAEUJQ01--1||g__JAHJTV01--1||g__Lacrimispora--1||g__Mailhella--1||g__Marinagarivorans--1||g__Massilia--1||g__Methylobacterium--1||g__Nitrospirillum--1||g__Pleomorphomonas--1||g__Pseudomonas_E--1||g__Pseudomonas_M--1||g__Quadrisphaera--1||g__Ruminococcus_D--1||g__S146-64--1||g__Sphingomonas--1||g__Terracidiphilus--1||g__Thauera--2||g__Thioalkalivibrio--1||g__Tistrella--1||g__Treponema_D--1||g__Trichloromonas--1||g__UBA12059--1||g__XYC1-FULL-56-13--1:capture_order_counter=o__Acidobacteriales--1||o__Actinomycetales--2||o__Azospirillales--3||o__Bacillales_H--1||o__Burkholderiales--6||o__Desulfomonilales--1||o__Desulfovibrionales--2||o__Desulfuromonadales--1||o__Ectothiorhodospirales--1||o__Enterobacterales--2||o__Holophagales--1||o__Lachnospirales--3||o__Myxococcales--1||o__Oscillospirales--1||o__Phycisphaerales--1||o__Polyangiales--1||o__Pseudomonadales--3||o__Rhizobiales--3||o__Rhodobacterales--1||o__Sphingomonadales--1||o__Synergistales--1||o__Thermodesulfovibrionales--1||o__Tistrellales--1||o__Treponematales--3||o__XYD2-FULL-50-16--2:capture_phylum_counter=p__Acidobacteriota--2||p__Actinobacteriota--2||p__Desulfobacterota--2||p__Desulfobacterota_I--2||p__Firmicutes--1||p__Firmicutes_A--4||p__Myxococcota--2||p__Nitrospirota--1||p__Planctomycetota--1||p__Proteobacteria--21||p__SAR324--2||p__Spirochaetota--3||p__Synergistota--1:capture_species_counter=s__AWRV01 sp017255395--1||s__Aeromonas caviae--1||s__Aminidesulfovibrio sp002382645--1||s__Aminomonas paucivorans--1||s__Anaerosporobacter sp012070565--1||s__Azonexus sp016705475--1||s__Azospirillum doebereinerae--1||s__BOG-933 sp003165295--1||s__Bacillus_H patagoniensis--1||s__Bordetella_C flabilis--1||s__Butyribacter sp003611745--1||s__CAIQDA01 sp903858055--1||s__Cellulosimicrobium sp001942335--1||s__Duganella sp013375995--1||s__GCA-2706885 sp002706885--1||s__Holophaga sp002298155--1||s__JAAYUR01 sp012517645--1||s__JACESI01 sp013911885--1||s__JACPFT01 sp016182845--1||s__JACRDG01 sp016218715--1||s__JAEUJQ01 sp014879945--1||s__JAHJTV01 sp018829445--1||s__Lacrimispora sp015057705--1||s__Mailhella excrementigallinarum--1||s__Marinagarivorans algicola--1||s__Massilia sp018119395--1||s__Methylobacterium fujisawaense--1||s__Nitrospirillum sp000333275--1||s__Pleomorphomonas carboxyditropha--1||s__Pseudomonas_E sp900581005--1||s__Pseudomonas_M indica--1||s__Quadrisphaera granulorum--1||s__Ruminococcus_D sp017464355--1||s__S146-64 sp015492515--1||s__Sphingomonas pokkalii--1||s__Terracidiphilus sp003156495--1||s__Thauera sp002422685--1||s__Thauera sp009469595--1||s__Thioalkalivibrio sp000377785--1||s__Tistrella bauzanensis--1||s__Treponema_D sp902797055--1||s__Trichloromonas sp002423365--1||s__UBA12059 sp018815555--1||s__XYC1-FULL-56-13 sp001783715--1:evalue_avg=2.1833333333336647e-27:evalue_max=1.31e-26:evalue_min=1.26e-58:evalue_std=5.348052605076443e-27:evalue_sum=1.310000000000199e-26:gapopen_avg=0.3333333333333333:gapopen_max=2.0:gapopen_min=0.0:gapopen_std=0.816496580927726:gapopen_sum=2.0:gtdb_class_counter=c__Bacteroidia--19||c__Gammaproteobacteria--1||c__Gemmatimonadetes--1||c__Leptospirae--1||c__Magnetococcia--1||c__Polyangia--1||c__Riflemargulisbacteria--1||c__Spirochaetia--55:gtdb_domain_counter=d__Bacteria--80:gtdb_family_counter=f__B-17BO--2||f__Beggiatoaceae--1||f__Borreliaceae--52||f__CAJPTX01--1||f__Crocinitomicaceae--1||f__Cyclobacteriaceae--7||f__Flammeovirgaceae--3||f__GWF2-35-9--1||f__JAAYKL01--1||f__JAFGXN01--2||f__Longimicrobiaceae--1||f__Magnetaquicoccaceae--1||f__Spirochaetaceae_B--1||f__Tenuifilaceae--4||f__Turneriellaceae--1||f__VadinHA17--1:gtdb_genus_counter=g__BB2--1||g__Bacteroides_D--1||g__Borrelia--22||g__Borreliella--30||g__Flexithrix--1||g__Fulvivirga--3||g__GCA-2729595--2||g__GWF2-35-9--1||g__HCHbin5--1||g__JAFGXN01--2||g__JAFGXQ01--1||g__Longimicrobium--1||g__M0103--1||g__Marivirga--2||g__Oceanispirochaeta--1||g__Reichenbachiella--2||g__SR-FBR-E99--1||g__Turneriella--1||g__UBA2287--1||g__UBA2475--2||g__UBA5261--3:gtdb_order_counter=o__AKYH767--2||o__Bacteroidales--6||o__Beggiatoales--1||o__Borreliales--52||o__Cytophagales--10||o__Flavobacteriales--1||o__GWF2-35-9--1||o__JAAYKL01--1||o__JAFGXN01--2||o__Longimicrobiales--1||o__Magnetococcales--1||o__Spirochaetales_E--1||o__Turneriellales--1:gtdb_phylum_counter=p__Bacteroidota--19||p__Gemmatimonadota--1||p__Margulisbacteria--1||p__Myxococcota--1||p__Proteobacteria--2||p__Spirochaetota--56:gtdb_species_counter=s__BB2 sp016745035--1||s__Bacteroides_D sp002749065--1||s__Borrelia anserina--2||s__Borrelia coriaceae--2||s__Borrelia hermsii--2||s__Borrelia hispanica--2||s__Borrelia miyamotoi--2||s__Borrelia persica--2||s__Borrelia recurrentis--2||s__Borrelia sp014084025--2||s__Borrelia tachyglossi--2||s__Borrelia turcica--2||s__Borrelia turicatae--2||s__Borreliella afzelii--2||s__Borreliella bissettiae--2||s__Borreliella burgdorferi--2||s__Borreliella californiensis--2||s__Borreliella chilensis--2||s__Borreliella finlandensis--2||s__Borreliella garinii--2||s__Borreliella japonica--2||s__Borreliella lanei--2||s__Borreliella maritima--2||s__Borreliella mayonii--2||s__Borreliella spielmanii--2||s__Borreliella turdi--2||s__Borreliella valaisiana--2||s__Borreliella yangtzensis--2||s__Flexithrix dorotheae--1||s__Fulvivirga kasyanovii--1||s__Fulvivirga sp016757215--1||s__Fulvivirga sp016775155--1||s__GCA-2729595 sp002729595--2||s__GWF2-35-9 sp001783275--1||s__HCHbin5 sp015229095--1||s__JAFGXN01 sp016936615--2||s__JAFGXQ01 sp016936575--1||s__Longimicrobium terrae--1||s__M0103 sp903928365--1||s__Marivirga lumbricoides--1||s__Marivirga sp016679925--1||s__Oceanispirochaeta sp003346715--1||s__Reichenbachiella agariperforans--1||s__Reichenbachiella sp002742335--1||s__SR-FBR-E99 sp003245695--1||s__Turneriella sp019186965--1||s__UBA2287 sp002345675--1||s__UBA2475 sp002319075--2||s__UBA5261 sp002345825--1||s__UBA5261 sp002410065--1||s__UBA5261 sp011174675--1:heptad_counter=MCP-34H--124:lbd_counter=:lca_tree=d__Bacteria:length_avg=116.33333333333333:length_max=139.0:length_min=63.0:length_std=27.825647641459607:length_sum=698.0:mismatch_avg=25.166666666666668:mismatch_max=37.0:mismatch_min=10.0:mismatch_std=10.107752800037536:mismatch_sum=151.0:name=N1068123:qcovhsp_avg=99.28333333333335:qcovhsp_max=100.0:qcovhsp_min=96.5:qcovhsp_std=1.4005951116102993:qcovhsp_sum=595.7:qend_avg=116.5:qend_max=139.0:qend_min=63.0:qend_std=28.25420322713065:qend_sum=699.0:qstart_avg=1.5:qstart_max=4.0:qstart_min=1.0:qstart_std=1.224744871391589:qstart_sum=9.0:ref_name_counter=GB_GCA_002319075.1_protein.faa_NVQB01000001.1_3775@PF00015_full_PFAM.327.540--1||RS_GCF_003933735.1_protein.faa_NZ_RSED01000024.1_39@PF00015_full_PFAM.437.510--1||RS_GCF_004011535.1_protein.faa_NZ_SAUP01000001.1_2091@PF00015_full_PFAM.319.496--1||RS_GCF_014202995.1_protein.faa_NZ_JACHIA010000041.1_1@PF00015_full_PFAM.428.592--3:scovhsp_avg=75.35:scovhsp_max=86.3:scovhsp_min=53.5:scovhsp_std=12.76130871031651:scovhsp_sum=452.09999999999997:send_avg=138.83333333333334:send_max=175.0:send_min=70.0:send_std=39.01495439785451:send_sum=833.0:sstart_avg=23.5:sstart_max=57.0:sstart_min=4.0:sstart_std=18.939376969689366:sstart_sum=141.0],6528267b-ac58-4361-823b-676932bf36d9_2@MCPsignal.35.68:5e-09[&&NHX:Sample=rhiztom2:Type=capture:capture_class=c__Myxococcia:capture_domain=d__Bacteria:capture_family=f__Myxococcaceae:capture_genus=g__Hyalangium:capture_order=o__Myxococcales:capture_phylum=p__Myxococcota:capture_species=s__Hyalangium minutum:heptad=MCP-34H])0.663:0.0394995[&&NHX:Sample_counter=rhizpot1--11||rhizpot2--2||rhizpot3--7||rhiztom1--7||rhiztom2--8||rhiztom3--10:Type_counter=GTDB--80||capture--45:besthit_avg=78.73333333333333:besthit_max=86.0:besthit_min=73.4:besthit_std=5.36047261597955:besthit_sum=472.4:bitscore_avg=152.53333333333333:bitscore_max=180.0:bitscore_min=93.2:bitscore_std=33.82819336983083:bitscore_sum=915.2:capture_class_counter=c__Acidobacteriae--1||c__Actinomycetia--2||c__Alphaproteobacteria--9||c__Bacilli--1||c__Clostridia--4||c__Desulfomonilia--1||c__Desulfovibrionia--2||c__Desulfuromonadia--1||c__Gammaproteobacteria--12||c__Holophagae--1||c__Myxococcia--2||c__Phycisphaerae--1||c__Polyangia--1||c__SAR324--2||c__Spirochaetia--3||c__Synergistia--1||c__Thermodesulfovibrionia--1:capture_domain_counter=d__Bacteria--45:capture_family_counter=f__Acidobacteriaceae--1||f__Aeromonadaceae--1||f__Azospirillaceae--3||f__Bacillaceae_D--1||f__Beijerinckiaceae--1||f__Burkholderiaceae--3||f__Cellulomonadaceae--1||f__Cellvibrionaceae--1||f__DSM-103792--1||f__Desulfomonilaceae--1||f__Desulfovibrionaceae--2||f__Holophagaceae--1||f__JACESI01--1||f__JdFR-85--1||f__Lachnospiraceae--3||f__Myxococcaceae--2||f__Pleomorphomonadaceae--1||f__Polyangiaceae--1||f__Pseudomonadaceae--2||f__Quadrisphaeraceae--1||f__Rhodobacteraceae--1||f__Rhodocyclaceae--3||f__Ruminococcaceae--1||f__Sphingomonadaceae--1||f__Synergistaceae--1||f__Thioalkalivibrionaceae--1||f__Tistrellaceae--1||f__Treponemataceae--1||f__Trichloromonadaceae--1||f__UBA12059--2||f__UBA1924--1||f__XYD2-FULL-50-16--2:capture_genus_counter=g__AWRV01--1||g__Aeromonas--1||g__Aminidesulfovibrio--1||g__Aminomonas--1||g__Anaerosporobacter--1||g__Azonexus--1||g__Azospirillum--1||g__BOG-933--1||g__Bacillus_H--1||g__Bordetella_C--1||g__Butyribacter--1||g__CAIQDA01--1||g__Cellulosimicrobium--1||g__Duganella--1||g__GCA-2706885--1||g__Holophaga--1||g__Hyalangium--1||g__JAAYUR01--1||g__JACESI01--1||g__JACPFT01--1||g__JACRDG01--1||g__JAEUJQ01--1||g__JAHJTV01--1||g__Lacrimispora--1||g__Mailhella--1||g__Marinagarivorans--1||g__Massilia--1||g__Methylobacterium--1||g__Nitrospirillum--1||g__Pleomorphomonas--1||g__Pseudomonas_E--1||g__Pseudomonas_M--1||g__Quadrisphaera--1||g__Ruminococcus_D--1||g__S146-64--1||g__Sphingomonas--1||g__Terracidiphilus--1||g__Thauera--2||g__Thioalkalivibrio--1||g__Tistrella--1||g__Treponema_D--1||g__Trichloromonas--1||g__UBA12059--1||g__XYC1-FULL-56-13--1:capture_order_counter=o__Acidobacteriales--1||o__Actinomycetales--2||o__Azospirillales--3||o__Bacillales_H--1||o__Burkholderiales--6||o__Desulfomonilales--1||o__Desulfovibrionales--2||o__Desulfuromonadales--1||o__Ectothiorhodospirales--1||o__Enterobacterales--2||o__Holophagales--1||o__Lachnospirales--3||o__Myxococcales--2||o__Oscillospirales--1||o__Phycisphaerales--1||o__Polyangiales--1||o__Pseudomonadales--3||o__Rhizobiales--3||o__Rhodobacterales--1||o__Sphingomonadales--1||o__Synergistales--1||o__Thermodesulfovibrionales--1||o__Tistrellales--1||o__Treponematales--3||o__XYD2-FULL-50-16--2:capture_phylum_counter=p__Acidobacteriota--2||p__Actinobacteriota--2||p__Desulfobacterota--2||p__Desulfobacterota_I--2||p__Firmicutes--1||p__Firmicutes_A--4||p__Myxococcota--3||p__Nitrospirota--1||p__Planctomycetota--1||p__Proteobacteria--21||p__SAR324--2||p__Spirochaetota--3||p__Synergistota--1:capture_species_counter=s__AWRV01 sp017255395--1||s__Aeromonas caviae--1||s__Aminidesulfovibrio sp002382645--1||s__Aminomonas paucivorans--1||s__Anaerosporobacter sp012070565--1||s__Azonexus sp016705475--1||s__Azospirillum doebereinerae--1||s__BOG-933 sp003165295--1||s__Bacillus_H patagoniensis--1||s__Bordetella_C flabilis--1||s__Butyribacter sp003611745--1||s__CAIQDA01 sp903858055--1||s__Cellulosimicrobium sp001942335--1||s__Duganella sp013375995--1||s__GCA-2706885 sp002706885--1||s__Holophaga sp002298155--1||s__Hyalangium minutum--1||s__JAAYUR01 sp012517645--1||s__JACESI01 sp013911885--1||s__JACPFT01 sp016182845--1||s__JACRDG01 sp016218715--1||s__JAEUJQ01 sp014879945--1||s__JAHJTV01 sp018829445--1||s__Lacrimispora sp015057705--1||s__Mailhella excrementigallinarum--1||s__Marinagarivorans algicola--1||s__Massilia sp018119395--1||s__Methylobacterium fujisawaense--1||s__Nitrospirillum sp000333275--1||s__Pleomorphomonas carboxyditropha--1||s__Pseudomonas_E sp900581005--1||s__Pseudomonas_M indica--1||s__Quadrisphaera granulorum--1||s__Ruminococcus_D sp017464355--1||s__S146-64 sp015492515--1||s__Sphingomonas pokkalii--1||s__Terracidiphilus sp003156495--1||s__Thauera sp002422685--1||s__Thauera sp009469595--1||s__Thioalkalivibrio sp000377785--1||s__Tistrella bauzanensis--1||s__Treponema_D sp902797055--1||s__Trichloromonas sp002423365--1||s__UBA12059 sp018815555--1||s__XYC1-FULL-56-13 sp001783715--1:evalue_avg=2.1833333333336647e-27:evalue_max=1.31e-26:evalue_min=1.26e-58:evalue_std=5.348052605076443e-27:evalue_sum=1.310000000000199e-26:gapopen_avg=0.3333333333333333:gapopen_max=2.0:gapopen_min=0.0:gapopen_std=0.816496580927726:gapopen_sum=2.0:gtdb_class_counter=c__Bacteroidia--19||c__Gammaproteobacteria--1||c__Gemmatimonadetes--1||c__Leptospirae--1||c__Magnetococcia--1||c__Polyangia--1||c__Riflemargulisbacteria--1||c__Spirochaetia--55:gtdb_domain_counter=d__Bacteria--80:gtdb_family_counter=f__B-17BO--2||f__Beggiatoaceae--1||f__Borreliaceae--52||f__CAJPTX01--1||f__Crocinitomicaceae--1||f__Cyclobacteriaceae--7||f__Flammeovirgaceae--3||f__GWF2-35-9--1||f__JAAYKL01--1||f__JAFGXN01--2||f__Longimicrobiaceae--1||f__Magnetaquicoccaceae--1||f__Spirochaetaceae_B--1||f__Tenuifilaceae--4||f__Turneriellaceae--1||f__VadinHA17--1:gtdb_genus_counter=g__BB2--1||g__Bacteroides_D--1||g__Borrelia--22||g__Borreliella--30||g__Flexithrix--1||g__Fulvivirga--3||g__GCA-2729595--2||g__GWF2-35-9--1||g__HCHbin5--1||g__JAFGXN01--2||g__JAFGXQ01--1||g__Longimicrobium--1||g__M0103--1||g__Marivirga--2||g__Oceanispirochaeta--1||g__Reichenbachiella--2||g__SR-FBR-E99--1||g__Turneriella--1||g__UBA2287--1||g__UBA2475--2||g__UBA5261--3:gtdb_order_counter=o__AKYH767--2||o__Bacteroidales--6||o__Beggiatoales--1||o__Borreliales--52||o__Cytophagales--10||o__Flavobacteriales--1||o__GWF2-35-9--1||o__JAAYKL01--1||o__JAFGXN01--2||o__Longimicrobiales--1||o__Magnetococcales--1||o__Spirochaetales_E--1||o__Turneriellales--1:gtdb_phylum_counter=p__Bacteroidota--19||p__Gemmatimonadota--1||p__Margulisbacteria--1||p__Myxococcota--1||p__Proteobacteria--2||p__Spirochaetota--56:gtdb_species_counter=s__BB2 sp016745035--1||s__Bacteroides_D sp002749065--1||s__Borrelia anserina--2||s__Borrelia coriaceae--2||s__Borrelia hermsii--2||s__Borrelia hispanica--2||s__Borrelia miyamotoi--2||s__Borrelia persica--2||s__Borrelia recurrentis--2||s__Borrelia sp014084025--2||s__Borrelia tachyglossi--2||s__Borrelia turcica--2||s__Borrelia turicatae--2||s__Borreliella afzelii--2||s__Borreliella bissettiae--2||s__Borreliella burgdorferi--2||s__Borreliella californiensis--2||s__Borreliella chilensis--2||s__Borreliella finlandensis--2||s__Borreliella garinii--2||s__Borreliella japonica--2||s__Borreliella lanei--2||s__Borreliella maritima--2||s__Borreliella mayonii--2||s__Borreliella spielmanii--2||s__Borreliella turdi--2||s__Borreliella valaisiana--2||s__Borreliella yangtzensis--2||s__Flexithrix dorotheae--1||s__Fulvivirga kasyanovii--1||s__Fulvivirga sp016757215--1||s__Fulvivirga sp016775155--1||s__GCA-2729595 sp002729595--2||s__GWF2-35-9 sp001783275--1||s__HCHbin5 sp015229095--1||s__JAFGXN01 sp016936615--2||s__JAFGXQ01 sp016936575--1||s__Longimicrobium terrae--1||s__M0103 sp903928365--1||s__Marivirga lumbricoides--1||s__Marivirga sp016679925--1||s__Oceanispirochaeta sp003346715--1||s__Reichenbachiella agariperforans--1||s__Reichenbachiella sp002742335--1||s__SR-FBR-E99 sp003245695--1||s__Turneriella sp019186965--1||s__UBA2287 sp002345675--1||s__UBA2475 sp002319075--2||s__UBA5261 sp002345825--1||s__UBA5261 sp002410065--1||s__UBA5261 sp011174675--1:heptad_counter=MCP-34H--125:lbd_counter=:lca_tree=d__Bacteria:length_avg=116.33333333333333:length_max=139.0:length_min=63.0:length_std=27.825647641459607:length_sum=698.0:mismatch_avg=25.166666666666668:mismatch_max=37.0:mismatch_min=10.0:mismatch_std=10.107752800037536:mismatch_sum=151.0:name=N1068125:qcovhsp_avg=99.28333333333335:qcovhsp_max=100.0:qcovhsp_min=96.5:qcovhsp_std=1.4005951116102993:qcovhsp_sum=595.7:qend_avg=116.5:qend_max=139.0:qend_min=63.0:qend_std=28.25420322713065:qend_sum=699.0:qstart_avg=1.5:qstart_max=4.0:qstart_min=1.0:qstart_std=1.224744871391589:qstart_sum=9.0:ref_name_counter=GB_GCA_002319075.1_protein.faa_NVQB01000001.1_3775@PF00015_full_PFAM.327.540--1||RS_GCF_003933735.1_protein.faa_NZ_RSED01000024.1_39@PF00015_full_PFAM.437.510--1||RS_GCF_004011535.1_protein.faa_NZ_SAUP01000001.1_2091@PF00015_full_PFAM.319.496--1||RS_GCF_014202995.1_protein.faa_NZ_JACHIA010000041.1_1@PF00015_full_PFAM.428.592--3:scovhsp_avg=75.35:scovhsp_max=86.3:scovhsp_min=53.5:scovhsp_std=12.76130871031651:scovhsp_sum=452.09999999999997:send_avg=138.83333333333334:send_max=175.0:send_min=70.0:send_std=39.01495439785451:send_sum=833.0:sstart_avg=23.5:sstart_max=57.0:sstart_min=4.0:sstart_std=18.939376969689366:sstart_sum=141.0])1:0.311366[&&NHX:Sample_counter=rhizpot1--12||rhizpot2--2||rhizpot3--7||rhiztom1--7||rhiztom2--8||rhiztom3--10:Type_counter=GTDB--80||capture--46:besthit_avg=74.7:besthit_max=86.0:besthit_min=50.5:besthit_std=11.739676315810414:besthit_sum=522.9:bitscore_avg=142.9:bitscore_max=180.0:bitscore_min=85.1:bitscore_std=40.04035464378406:bitscore_sum=1000.3000000000001:capture_class_counter=c__Acidobacteriae--1||c__Actinomycetia--2||c__Alphaproteobacteria--9||c__Bacilli--2||c__Clostridia--4||c__Desulfomonilia--1||c__Desulfovibrionia--2||c__Desulfuromonadia--1||c__Gammaproteobacteria--12||c__Holophagae--1||c__Myxococcia--2||c__Phycisphaerae--1||c__Polyangia--1||c__SAR324--2||c__Spirochaetia--3||c__Synergistia--1||c__Thermodesulfovibrionia--1:capture_domain_counter=d__Bacteria--46:capture_family_counter=f__Acidobacteriaceae--1||f__Aeromonadaceae--1||f__Azospirillaceae--3||f__Bacillaceae_D--1||f__Beijerinckiaceae--1||f__Burkholderiaceae--3||f__Cellulomonadaceae--1||f__Cellvibrionaceae--1||f__DSM-103792--1||f__DSM-18226--1||f__Desulfomonilaceae--1||f__Desulfovibrionaceae--2||f__Holophagaceae--1||f__JACESI01--1||f__JdFR-85--1||f__Lachnospiraceae--3||f__Myxococcaceae--2||f__Pleomorphomonadaceae--1||f__Polyangiaceae--1||f__Pseudomonadaceae--2||f__Quadrisphaeraceae--1||f__Rhodobacteraceae--1||f__Rhodocyclaceae--3||f__Ruminococcaceae--1||f__Sphingomonadaceae--1||f__Synergistaceae--1||f__Thioalkalivibrionaceae--1||f__Tistrellaceae--1||f__Treponemataceae--1||f__Trichloromonadaceae--1||f__UBA12059--2||f__UBA1924--1||f__XYD2-FULL-50-16--2:capture_genus_counter=g__AWRV01--1||g__Aeromonas--1||g__Aminidesulfovibrio--1||g__Aminomonas--1||g__Anaerosporobacter--1||g__Azonexus--1||g__Azospirillum--1||g__BOG-933--1||g__Bacillus_H--1||g__Bordetella_C--1||g__Butyribacter--1||g__CAIQDA01--1||g__Cellulosimicrobium--1||g__Cytobacillus--1||g__Duganella--1||g__GCA-2706885--1||g__Holophaga--1||g__Hyalangium--1||g__JAAYUR01--1||g__JACESI01--1||g__JACPFT01--1||g__JACRDG01--1||g__JAEUJQ01--1||g__JAHJTV01--1||g__Lacrimispora--1||g__Mailhella--1||g__Marinagarivorans--1||g__Massilia--1||g__Methylobacterium--1||g__Nitrospirillum--1||g__Pleomorphomonas--1||g__Pseudomonas_E--1||g__Pseudomonas_M--1||g__Quadrisphaera--1||g__Ruminococcus_D--1||g__S146-64--1||g__Sphingomonas--1||g__Terracidiphilus--1||g__Thauera--2||g__Thioalkalivibrio--1||g__Tistrella--1||g__Treponema_D--1||g__Trichloromonas--1||g__UBA12059--1||g__XYC1-FULL-56-13--1:capture_order_counter=o__Acidobacteriales--1||o__Actinomycetales--2||o__Azospirillales--3||o__Bacillales_B--1||o__Bacillales_H--1||o__Burkholderiales--6||o__Desulfomonilales--1||o__Desulfovibrionales--2||o__Desulfuromonadales--1||o__Ectothiorhodospirales--1||o__Enterobacterales--2||o__Holophagales--1||o__Lachnospirales--3||o__Myxococcales--2||o__Oscillospirales--1||o__Phycisphaerales--1||o__Polyangiales--1||o__Pseudomonadales--3||o__Rhizobiales--3||o__Rhodobacterales--1||o__Sphingomonadales--1||o__Synergistales--1||o__Thermodesulfovibrionales--1||o__Tistrellales--1||o__Treponematales--3||o__XYD2-FULL-50-16--2:capture_phylum_counter=p__Acidobacteriota--2||p__Actinobacteriota--2||p__Desulfobacterota--2||p__Desulfobacterota_I--2||p__Firmicutes--2||p__Firmicutes_A--4||p__Myxococcota--3||p__Nitrospirota--1||p__Planctomycetota--1||p__Proteobacteria--21||p__SAR324--2||p__Spirochaetota--3||p__Synergistota--1:capture_species_counter=s__AWRV01 sp017255395--1||s__Aeromonas caviae--1||s__Aminidesulfovibrio sp002382645--1||s__Aminomonas paucivorans--1||s__Anaerosporobacter sp012070565--1||s__Azonexus sp016705475--1||s__Azospirillum doebereinerae--1||s__BOG-933 sp003165295--1||s__Bacillus_H patagoniensis--1||s__Bordetella_C flabilis--1||s__Butyribacter sp003611745--1||s__CAIQDA01 sp903858055--1||s__Cellulosimicrobium sp001942335--1||s__Cytobacillus oceanisediminis_C--1||s__Duganella sp013375995--1||s__GCA-2706885 sp002706885--1||s__Holophaga sp002298155--1||s__Hyalangium minutum--1||s__JAAYUR01 sp012517645--1||s__JACESI01 sp013911885--1||s__JACPFT01 sp016182845--1||s__JACRDG01 sp016218715--1||s__JAEUJQ01 sp014879945--1||s__JAHJTV01 sp018829445--1||s__Lacrimispora sp015057705--1||s__Mailhella excrementigallinarum--1||s__Marinagarivorans algicola--1||s__Massilia sp018119395--1||s__Methylobacterium fujisawaense--1||s__Nitrospirillum sp000333275--1||s__Pleomorphomonas carboxyditropha--1||s__Pseudomonas_E sp900581005--1||s__Pseudomonas_M indica--1||s__Quadrisphaera granulorum--1||s__Ruminococcus_D sp017464355--1||s__S146-64 sp015492515--1||s__Sphingomonas pokkalii--1||s__Terracidiphilus sp003156495--1||s__Thauera sp002422685--1||s__Thauera sp009469595--1||s__Thioalkalivibrio sp000377785--1||s__Tistrella bauzanensis--1||s__Treponema_D sp902797055--1||s__Trichloromonas sp002423365--1||s__UBA12059 sp018815555--1||s__XYC1-FULL-56-13 sp001783715--1:evalue_avg=2.4000187142857143e-22:evalue_max=1.68e-21:evalue_min=1.26e-58:evalue_std=6.349794894518371e-22:evalue_sum=1.6800131e-21:gapopen_avg=0.42857142857142855:gapopen_max=2.0:gapopen_min=0.0:gapopen_std=0.7867957924694431:gapopen_sum=3.0:gtdb_class_counter=c__Bacteroidia--19||c__Gammaproteobacteria--1||c__Gemmatimonadetes--1||c__Leptospirae--1||c__Magnetococcia--1||c__Polyangia--1||c__Riflemargulisbacteria--1||c__Spirochaetia--55:gtdb_domain_counter=d__Bacteria--80:gtdb_family_counter=f__B-17BO--2||f__Beggiatoaceae--1||f__Borreliaceae--52||f__CAJPTX01--1||f__Crocinitomicaceae--1||f__Cyclobacteriaceae--7||f__Flammeovirgaceae--3||f__GWF2-35-9--1||f__JAAYKL01--1||f__JAFGXN01--2||f__Longimicrobiaceae--1||f__Magnetaquicoccaceae--1||f__Spirochaetaceae_B--1||f__Tenuifilaceae--4||f__Turneriellaceae--1||f__VadinHA17--1:gtdb_genus_counter=g__BB2--1||g__Bacteroides_D--1||g__Borrelia--22||g__Borreliella--30||g__Flexithrix--1||g__Fulvivirga--3||g__GCA-2729595--2||g__GWF2-35-9--1||g__HCHbin5--1||g__JAFGXN01--2||g__JAFGXQ01--1||g__Longimicrobium--1||g__M0103--1||g__Marivirga--2||g__Oceanispirochaeta--1||g__Reichenbachiella--2||g__SR-FBR-E99--1||g__Turneriella--1||g__UBA2287--1||g__UBA2475--2||g__UBA5261--3:gtdb_order_counter=o__AKYH767--2||o__Bacteroidales--6||o__Beggiatoales--1||o__Borreliales--52||o__Cytophagales--10||o__Flavobacteriales--1||o__GWF2-35-9--1||o__JAAYKL01--1||o__JAFGXN01--2||o__Longimicrobiales--1||o__Magnetococcales--1||o__Spirochaetales_E--1||o__Turneriellales--1:gtdb_phylum_counter=p__Bacteroidota--19||p__Gemmatimonadota--1||p__Margulisbacteria--1||p__Myxococcota--1||p__Proteobacteria--2||p__Spirochaetota--56:gtdb_species_counter=s__BB2 sp016745035--1||s__Bacteroides_D sp002749065--1||s__Borrelia anserina--2||s__Borrelia coriaceae--2||s__Borrelia hermsii--2||s__Borrelia hispanica--2||s__Borrelia miyamotoi--2||s__Borrelia persica--2||s__Borrelia recurrentis--2||s__Borrelia sp014084025--2||s__Borrelia tachyglossi--2||s__Borrelia turcica--2||s__Borrelia turicatae--2||s__Borreliella afzelii--2||s__Borreliella bissettiae--2||s__Borreliella burgdorferi--2||s__Borreliella californiensis--2||s__Borreliella chilensis--2||s__Borreliella finlandensis--2||s__Borreliella garinii--2||s__Borreliella japonica--2||s__Borreliella lanei--2||s__Borreliella maritima--2||s__Borreliella mayonii--2||s__Borreliella spielmanii--2||s__Borreliella turdi--2||s__Borreliella valaisiana--2||s__Borreliella yangtzensis--2||s__Flexithrix dorotheae--1||s__Fulvivirga kasyanovii--1||s__Fulvivirga sp016757215--1||s__Fulvivirga sp016775155--1||s__GCA-2729595 sp002729595--2||s__GWF2-35-9 sp001783275--1||s__HCHbin5 sp015229095--1||s__JAFGXN01 sp016936615--2||s__JAFGXQ01 sp016936575--1||s__Longimicrobium terrae--1||s__M0103 sp903928365--1||s__Marivirga lumbricoides--1||s__Marivirga sp016679925--1||s__Oceanispirochaeta sp003346715--1||s__Reichenbachiella agariperforans--1||s__Reichenbachiella sp002742335--1||s__SR-FBR-E99 sp003245695--1||s__Turneriella sp019186965--1||s__UBA2287 sp002345675--1||s__UBA2475 sp002319075--2||s__UBA5261 sp002345825--1||s__UBA5261 sp002410065--1||s__UBA5261 sp011174675--1:heptad_counter=MCP-34H--126:lbd_counter=:lca_tree=d__Bacteria:length_avg=115.0:length_max=139.0:length_min=63.0:length_std=25.645012510557812:length_sum=805.0:mismatch_avg=29.0:mismatch_max=52.0:mismatch_min=10.0:mismatch_std=13.711309200802088:mismatch_sum=203.0:name=N1068126:qcovhsp_avg=99.25714285714287:qcovhsp_max=100.0:qcovhsp_min=96.5:qcovhsp_std=1.2804389128434863:qcovhsp_sum=694.8000000000001:qend_avg=115.14285714285714:qend_max=139.0:qend_min=63.0:qend_std=26.04117618585722:qend_sum=806.0:qstart_avg=1.4285714285714286:qstart_max=4.0:qstart_min=1.0:qstart_std=1.1338934190276815:qstart_sum=10.0:ref_name_counter=GB_GCA_002319075.1_protein.faa_NVQB01000001.1_3775@PF00015_full_PFAM.327.540--1||GB_GCA_015231295.1_protein.faa_JADGBU010000027.1_16@PF00015_full_PFAM.480.655--1||RS_GCF_003933735.1_protein.faa_NZ_RSED01000024.1_39@PF00015_full_PFAM.437.510--1||RS_GCF_004011535.1_protein.faa_NZ_SAUP01000001.1_2091@PF00015_full_PFAM.319.496--1||RS_GCF_014202995.1_protein.faa_NZ_JACHIA010000041.1_1@PF00015_full_PFAM.428.592--3:scovhsp_avg=73.24285714285715:scovhsp_max=86.3:scovhsp_min=53.5:scovhsp_std=12.914701847488537:scovhsp_sum=512.7:send_avg=143.14285714285714:send_max=175.0:send_min=70.0:send_std=37.39620556254592:send_sum=1002.0:sstart_avg=29.285714285714285:sstart_max=64.0:sstart_min=4.0:sstart_std=23.091948710277684:sstart_sum=205.0],(((d23cb829-963e-486b-8d71-39fd2ea3552b_3@MCPsignal.135.211:0.11329[&&NHX:Sample=rhiztom3:Type=capture:capture_class=c__Actinomycetia:capture_domain=d__Bacteria:capture_family=f__Cellulomonadaceae:capture_genus=g__Cellulosimicrobium:capture_order=o__Actinomycetales:capture_phylum=p__Actinobacteriota:capture_species=s__Cellulosimicrobium sp001942335:heptad=MCP-34H],ba11ee0d-0cba-4a4f-8bc4-02a99addbf94_6@MCPsignal.181.220:0.0334044[&&NHX:Sample=rhizpot1:Type=capture:capture_class=c__Alphaproteobacteria:capture_domain=d__Bacteria:capture_family=f__Xanthobacteraceae:capture_genus=g__Pseudolabrys:capture_order=o__Rhizobiales:capture_phylum=p__Proteobacteria:capture_species=s__Pseudolabrys sp903885555:heptad=MCP-34H])0.8:0.0637361[&&NHX:Sample_counter=rhizpot1--1||rhiztom3--1:Type_counter=capture--2:capture_class_counter=c__Actinomycetia--1||c__Alphaproteobacteria--1:capture_domain_counter=d__Bacteria--2:capture_family_counter=f__Cellulomonadaceae--1||f__Xanthobacteraceae--1:capture_genus_counter=g__Cellulosimicrobium--1||g__Pseudolabrys--1:capture_order_counter=o__Actinomycetales--1||o__Rhizobiales--1:capture_phylum_counter=p__Actinobacteriota--1||p__Proteobacteria--1:capture_species_counter=s__Cellulosimicrobium sp001942335--1||s__Pseudolabrys sp903885555--1:gtdb_class_counter=:gtdb_domain_counter=:gtdb_family_counter=:gtdb_genus_counter=:gtdb_order_counter=:gtdb_phylum_counter=:gtdb_species_counter=:heptad_counter=MCP-34H--2:lbd_counter=:name=N1068129:ref_name_counter=],(((fd45f7e8-bd96-418b-99e9-eade549433a2_5@MCPsignal.24.105:0.0952273[&&NHX:Sample=rhiztom1:Type=capture:capture_class=c__Clostridia:capture_domain=d__Bacteria:capture_family=f__Oscillospiraceae:capture_genus=g__Lawsonibacter:capture_order=o__Oscillospirales:capture_phylum=p__Firmicutes_A:capture_species=s__Lawsonibacter sp000492175:heptad=MCP-34H],GB_GCA_016650185.1_protein.faa_JAENWE010000114.1_4@PF00015_full_PFAM.357.526:5e-09[&&NHX:Type=GTDB:gtdb_class=c__Vicinamibacteria:gtdb_domain=d__Bacteria:gtdb_family=f__JAGNNV01:gtdb_genus=g__JAGNNV01:gtdb_order=o__Fen-336:gtdb_phylum=p__Acidobacteriota:gtdb_species=s__JAGNNV01 sp016650185:heptad=MCP-34H:species=d__Bacteria_p__Acidobacteriota_c__Vicinamibacteria_o__Fen-336_f__JAGNNV01_g__JAGNNV01_s__JAGNNV01 sp016650185])0.451:0.0214997[&&NHX:Sample_counter=rhiztom1--1:Type_counter=GTDB--1||capture--1:capture_class_counter=c__Clostridia--1:capture_domain_counter=d__Bacteria--1:capture_family_counter=f__Oscillospiraceae--1:capture_genus_counter=g__Lawsonibacter--1:capture_order_counter=o__Oscillospirales--1:capture_phylum_counter=p__Firmicutes_A--1:capture_species_counter=s__Lawsonibacter sp000492175--1:gtdb_class_counter=c__Vicinamibacteria--1:gtdb_domain_counter=d__Bacteria--1:gtdb_family_counter=f__JAGNNV01--1:gtdb_genus_counter=g__JAGNNV01--1:gtdb_order_counter=o__Fen-336--1:gtdb_phylum_counter=p__Acidobacteriota--1:gtdb_species_counter=s__JAGNNV01 sp016650185--1:heptad_counter=MCP-34H--2:lbd_counter=:lca_tree=s__JAGNNV01 sp016650185:name=N1068132:ref_name_counter=],80e6b38d-2981-4a24-ad54-73f6c448c448_3@MCPsignal.203.364:0.08925[&&NHX:Sample=rhiztom1:Type=capture:capture_class=c__Desulfovibrionia:capture_domain=d__Bacteria:capture_family=f__Desulfovibrionaceae:capture_genus=g__Desulfovibrio_Q:capture_order=o__Desulfovibrionales:capture_phylum=p__Desulfobacterota_I:capture_species=s__Desulfovibrio_Q sp018816865:heptad=MCP-34H])0.369:0.016087[&&NHX:Sample_counter=rhiztom1--2:Type_counter=GTDB--1||capture--2:capture_class_counter=c__Clostridia--1||c__Desulfovibrionia--1:capture_domain_counter=d__Bacteria--2:capture_family_counter=f__Desulfovibrionaceae--1||f__Oscillospiraceae--1:capture_genus_counter=g__Desulfovibrio_Q--1||g__Lawsonibacter--1:capture_order_counter=o__Desulfovibrionales--1||o__Oscillospirales--1:capture_phylum_counter=p__Desulfobacterota_I--1||p__Firmicutes_A--1:capture_species_counter=s__Desulfovibrio_Q sp018816865--1||s__Lawsonibacter sp000492175--1:gtdb_class_counter=c__Vicinamibacteria--1:gtdb_domain_counter=d__Bacteria--1:gtdb_family_counter=f__JAGNNV01--1:gtdb_genus_counter=g__JAGNNV01--1:gtdb_order_counter=o__Fen-336--1:gtdb_phylum_counter=p__Acidobacteriota--1:gtdb_species_counter=s__JAGNNV01 sp016650185--1:heptad_counter=MCP-34H--3:lbd_counter=:lca_tree=s__JAGNNV01 sp016650185:name=N1068134:ref_name_counter=],(GB_GCA_017990495.1_protein.faa_JAGNNV010000061.1_4@PF00015_full_PFAM.354.527:0.042071[&&NHX:Type=GTDB:gtdb_class=c__Vicinamibacteria:gtdb_domain=d__Bacteria:gtdb_family=f__JAGNNV01:gtdb_genus=g__JAGNNV01:gtdb_order=o__Fen-336:gtdb_phylum=p__Acidobacteriota:gtdb_species=s__JAGNNV01 sp017990495:heptad=MCP-34H:species=d__Bacteria_p__Acidobacteriota_c__Vicinamibacteria_o__Fen-336_f__JAGNNV01_g__JAGNNV01_s__JAGNNV01 sp017990495],fb026a74-f70a-5a32-82ae-f48ded23ec10_2@MCPsignal.353.419:5e-09[&&NHX:Sample=rhiztom3:Type=capture:capture_class=c__Holophagae:capture_domain=d__Bacteria:capture_family=f__Holophagaceae:capture_genus=g__Geothrix:capture_order=o__Holophagales:capture_phylum=p__Acidobacteriota:capture_species=s__Geothrix sp016195985:heptad=MCP-34H])0.784:0.052576[&&NHX:Sample_counter=rhiztom3--1:Type_counter=GTDB--1||capture--1:capture_class_counter=c__Holophagae--1:capture_domain_counter=d__Bacteria--1:capture_family_counter=f__Holophagaceae--1:capture_genus_counter=g__Geothrix--1:capture_order_counter=o__Holophagales--1:capture_phylum_counter=p__Acidobacteriota--1:capture_species_counter=s__Geothrix sp016195985--1:gtdb_class_counter=c__Vicinamibacteria--1:gtdb_domain_counter=d__Bacteria--1:gtdb_family_counter=f__JAGNNV01--1:gtdb_genus_counter=g__JAGNNV01--1:gtdb_order_counter=o__Fen-336--1:gtdb_phylum_counter=p__Acidobacteriota--1:gtdb_species_counter=s__JAGNNV01 sp017990495--1:heptad_counter=MCP-34H--2:lbd_counter=:lca_tree=s__JAGNNV01 sp017990495:name=N1068137:ref_name_counter=])0.993:0.273697[&&NHX:Sample_counter=rhiztom1--2||rhiztom3--1:Type_counter=GTDB--2||capture--3:capture_class_counter=c__Clostridia--1||c__Desulfovibrionia--1||c__Holophagae--1:capture_domain_counter=d__Bacteria--3:capture_family_counter=f__Desulfovibrionaceae--1||f__Holophagaceae--1||f__Oscillospiraceae--1:capture_genus_counter=g__Desulfovibrio_Q--1||g__Geothrix--1||g__Lawsonibacter--1:capture_order_counter=o__Desulfovibrionales--1||o__Holophagales--1||o__Oscillospirales--1:capture_phylum_counter=p__Acidobacteriota--1||p__Desulfobacterota_I--1||p__Firmicutes_A--1:capture_species_counter=s__Desulfovibrio_Q sp018816865--1||s__Geothrix sp016195985--1||s__Lawsonibacter sp000492175--1:gtdb_class_counter=c__Vicinamibacteria--2:gtdb_domain_counter=d__Bacteria--2:gtdb_family_counter=f__JAGNNV01--2:gtdb_genus_counter=g__JAGNNV01--2:gtdb_order_counter=o__Fen-336--2:gtdb_phylum_counter=p__Acidobacteriota--2:gtdb_species_counter=s__JAGNNV01 sp016650185--1||s__JAGNNV01 sp017990495--1:heptad_counter=MCP-34H--5:lbd_counter=:lca_tree=g__JAGNNV01:name=N1068138:ref_name_counter=])0.795:0.0780517[&&NHX:Sample_counter=rhizpot1--1||rhiztom1--2||rhiztom3--2:Type_counter=GTDB--2||capture--5:capture_class_counter=c__Actinomycetia--1||c__Alphaproteobacteria--1||c__Clostridia--1||c__Desulfovibrionia--1||c__Holophagae--1:capture_domain_counter=d__Bacteria--5:capture_family_counter=f__Cellulomonadaceae--1||f__Desulfovibrionaceae--1||f__Holophagaceae--1||f__Oscillospiraceae--1||f__Xanthobacteraceae--1:capture_genus_counter=g__Cellulosimicrobium--1||g__Desulfovibrio_Q--1||g__Geothrix--1||g__Lawsonibacter--1||g__Pseudolabrys--1:capture_order_counter=o__Actinomycetales--1||o__Desulfovibrionales--1||o__Holophagales--1||o__Oscillospirales--1||o__Rhizobiales--1:capture_phylum_counter=p__Acidobacteriota--1||p__Actinobacteriota--1||p__Desulfobacterota_I--1||p__Firmicutes_A--1||p__Proteobacteria--1:capture_species_counter=s__Cellulosimicrobium sp001942335--1||s__Desulfovibrio_Q sp018816865--1||s__Geothrix sp016195985--1||s__Lawsonibacter sp000492175--1||s__Pseudolabrys sp903885555--1:gtdb_class_counter=c__Vicinamibacteria--2:gtdb_domain_counter=d__Bacteria--2:gtdb_family_counter=f__JAGNNV01--2:gtdb_genus_counter=g__JAGNNV01--2:gtdb_order_counter=o__Fen-336--2:gtdb_phylum_counter=p__Acidobacteriota--2:gtdb_species_counter=s__JAGNNV01 sp016650185--1||s__JAGNNV01 sp017990495--1:heptad_counter=MCP-34H--7:lbd_counter=:lca_tree=g__JAGNNV01:name=N1068139:ref_name_counter=],(16bd7fd3-5a68-44d5-b759-742816788c71_2@MCPsignal.287.320:0.0796721[&&NHX:Sample=rhiztom1:Type=capture:capture_class=c__Gammaproteobacteria:capture_domain=d__Bacteria:capture_family=f__Burkholderiaceae:capture_genus=g__Hydrogenophaga:capture_order=o__Burkholderiales:capture_phylum=p__Proteobacteria:capture_species=s__Hydrogenophaga sp018780075:heptad=MCP-34H],(GB_GCA_016935665.1_protein.faa_JAFGQN010000151.1_70@PF00015_full_PFAM.579.744:0.389919[&&NHX:Type=GTDB:gtdb_class=c__Polyangia:gtdb_domain=d__Bacteria:gtdb_family=f__JAAYKL01:gtdb_genus=g__JAFGXQ01:gtdb_order=o__JAAYKL01:gtdb_phylum=p__Myxococcota:gtdb_species=s__JAFGXQ01 sp016935665:heptad=MCP-34H:species=d__Bacteria_p__Myxococcota_c__Polyangia_o__JAAYKL01_f__JAAYKL01_g__JAFGXQ01_s__JAFGXQ01 sp016935665],GB_GCA_016744475.1_protein.faa_JADGEH010000011.1_29@PF00015_full_PFAM.479.653:0.309067[&&NHX:Type=GTDB:gtdb_class=c__Gammaproteobacteria:gtdb_domain=d__Bacteria:gtdb_family=f__Beggiatoaceae:gtdb_genus=g__BB31:gtdb_order=o__Beggiatoales:gtdb_phylum=p__Proteobacteria:gtdb_species=s__BB31 sp016744475:heptad=MCP-34H:species=d__Bacteria_p__Proteobacteria_c__Gammaproteobacteria_o__Beggiatoales_f__Beggiatoaceae_g__BB31_s__BB31 sp016744475])0.425:0.0140832[&&NHX:Sample_counter=:Type_counter=GTDB--2:capture_class_counter=:capture_domain_counter=:capture_family_counter=:capture_genus_counter=:capture_order_counter=:capture_phylum_counter=:capture_species_counter=:evoltype=D:gtdb_class_counter=c__Gammaproteobacteria--1||c__Polyangia--1:gtdb_domain_counter=d__Bacteria--2:gtdb_family_counter=f__Beggiatoaceae--1||f__JAAYKL01--1:gtdb_genus_counter=g__BB31--1||g__JAFGXQ01--1:gtdb_order_counter=o__Beggiatoales--1||o__JAAYKL01--1:gtdb_phylum_counter=p__Myxococcota--1||p__Proteobacteria--1:gtdb_species_counter=s__BB31 sp016744475--1||s__JAFGXQ01 sp016935665--1:heptad_counter=MCP-34H--2:lbd_counter=:lca=d__Bacteria:lca_tree=d__Bacteria:name=N1068143:ref_name_counter=])0.793:0.0519274[&&NHX:Sample_counter=rhiztom1--1:Type_counter=GTDB--2||capture--1:capture_class_counter=c__Gammaproteobacteria--1:capture_domain_counter=d__Bacteria--1:capture_family_counter=f__Burkholderiaceae--1:capture_genus_counter=g__Hydrogenophaga--1:capture_order_counter=o__Burkholderiales--1:capture_phylum_counter=p__Proteobacteria--1:capture_species_counter=s__Hydrogenophaga sp018780075--1:gtdb_class_counter=c__Gammaproteobacteria--1||c__Polyangia--1:gtdb_domain_counter=d__Bacteria--2:gtdb_family_counter=f__Beggiatoaceae--1||f__JAAYKL01--1:gtdb_genus_counter=g__BB31--1||g__JAFGXQ01--1:gtdb_order_counter=o__Beggiatoales--1||o__JAAYKL01--1:gtdb_phylum_counter=p__Myxococcota--1||p__Proteobacteria--1:gtdb_species_counter=s__BB31 sp016744475--1||s__JAFGXQ01 sp016935665--1:heptad_counter=MCP-34H--3:lbd_counter=:lca_tree=d__Bacteria:name=N1068144:ref_name_counter=])0.622:0.0149568[&&NHX:Sample_counter=rhizpot1--1||rhiztom1--3||rhiztom3--2:Type_counter=GTDB--4||capture--6:capture_class_counter=c__Actinomycetia--1||c__Alphaproteobacteria--1||c__Clostridia--1||c__Desulfovibrionia--1||c__Gammaproteobacteria--1||c__Holophagae--1:capture_domain_counter=d__Bacteria--6:capture_family_counter=f__Burkholderiaceae--1||f__Cellulomonadaceae--1||f__Desulfovibrionaceae--1||f__Holophagaceae--1||f__Oscillospiraceae--1||f__Xanthobacteraceae--1:capture_genus_counter=g__Cellulosimicrobium--1||g__Desulfovibrio_Q--1||g__Geothrix--1||g__Hydrogenophaga--1||g__Lawsonibacter--1||g__Pseudolabrys--1:capture_order_counter=o__Actinomycetales--1||o__Burkholderiales--1||o__Desulfovibrionales--1||o__Holophagales--1||o__Oscillospirales--1||o__Rhizobiales--1:capture_phylum_counter=p__Acidobacteriota--1||p__Actinobacteriota--1||p__Desulfobacterota_I--1||p__Firmicutes_A--1||p__Proteobacteria--2:capture_species_counter=s__Cellulosimicrobium sp001942335--1||s__Desulfovibrio_Q sp018816865--1||s__Geothrix sp016195985--1||s__Hydrogenophaga sp018780075--1||s__Lawsonibacter sp000492175--1||s__Pseudolabrys sp903885555--1:gtdb_class_counter=c__Gammaproteobacteria--1||c__Polyangia--1||c__Vicinamibacteria--2:gtdb_domain_counter=d__Bacteria--4:gtdb_family_counter=f__Beggiatoaceae--1||f__JAAYKL01--1||f__JAGNNV01--2:gtdb_genus_counter=g__BB31--1||g__JAFGXQ01--1||g__JAGNNV01--2:gtdb_order_counter=o__Beggiatoales--1||o__Fen-336--2||o__JAAYKL01--1:gtdb_phylum_counter=p__Acidobacteriota--2||p__Myxococcota--1||p__Proteobacteria--1:gtdb_species_counter=s__BB31 sp016744475--1||s__JAFGXQ01 sp016935665--1||s__JAGNNV01 sp016650185--1||s__JAGNNV01 sp017990495--1:heptad_counter=MCP-34H--10:lbd_counter=:lca_tree=d__Bacteria:name=N1068145:ref_name_counter=])0.96:0.0547784[&&NHX:Sample_counter=rhizpot1--13||rhizpot2--2||rhizpot3--7||rhiztom1--10||rhiztom2--8||rhiztom3--12:Type_counter=GTDB--84||capture--52:besthit_avg=74.7:besthit_max=86.0:besthit_min=50.5:besthit_std=11.739676315810414:besthit_sum=522.9:bitscore_avg=142.9:bitscore_max=180.0:bitscore_min=85.1:bitscore_std=40.04035464378406:bitscore_sum=1000.3000000000001:capture_class_counter=c__Acidobacteriae--1||c__Actinomycetia--3||c__Alphaproteobacteria--10||c__Bacilli--2||c__Clostridia--5||c__Desulfomonilia--1||c__Desulfovibrionia--3||c__Desulfuromonadia--1||c__Gammaproteobacteria--13||c__Holophagae--2||c__Myxococcia--2||c__Phycisphaerae--1||c__Polyangia--1||c__SAR324--2||c__Spirochaetia--3||c__Synergistia--1||c__Thermodesulfovibrionia--1:capture_domain_counter=d__Bacteria--52:capture_family_counter=f__Acidobacteriaceae--1||f__Aeromonadaceae--1||f__Azospirillaceae--3||f__Bacillaceae_D--1||f__Beijerinckiaceae--1||f__Burkholderiaceae--4||f__Cellulomonadaceae--2||f__Cellvibrionaceae--1||f__DSM-103792--1||f__DSM-18226--1||f__Desulfomonilaceae--1||f__Desulfovibrionaceae--3||f__Holophagaceae--2||f__JACESI01--1||f__JdFR-85--1||f__Lachnospiraceae--3||f__Myxococcaceae--2||f__Oscillospiraceae--1||f__Pleomorphomonadaceae--1||f__Polyangiaceae--1||f__Pseudomonadaceae--2||f__Quadrisphaeraceae--1||f__Rhodobacteraceae--1||f__Rhodocyclaceae--3||f__Ruminococcaceae--1||f__Sphingomonadaceae--1||f__Synergistaceae--1||f__Thioalkalivibrionaceae--1||f__Tistrellaceae--1||f__Treponemataceae--1||f__Trichloromonadaceae--1||f__UBA12059--2||f__UBA1924--1||f__XYD2-FULL-50-16--2||f__Xanthobacteraceae--1:capture_genus_counter=g__AWRV01--1||g__Aeromonas--1||g__Aminidesulfovibrio--1||g__Aminomonas--1||g__Anaerosporobacter--1||g__Azonexus--1||g__Azospirillum--1||g__BOG-933--1||g__Bacillus_H--1||g__Bordetella_C--1||g__Butyribacter--1||g__CAIQDA01--1||g__Cellulosimicrobium--2||g__Cytobacillus--1||g__Desulfovibrio_Q--1||g__Duganella--1||g__GCA-2706885--1||g__Geothrix--1||g__Holophaga--1||g__Hyalangium--1||g__Hydrogenophaga--1||g__JAAYUR01--1||g__JACESI01--1||g__JACPFT01--1||g__JACRDG01--1||g__JAEUJQ01--1||g__JAHJTV01--1||g__Lacrimispora--1||g__Lawsonibacter--1||g__Mailhella--1||g__Marinagarivorans--1||g__Massilia--1||g__Methylobacterium--1||g__Nitrospirillum--1||g__Pleomorphomonas--1||g__Pseudolabrys--1||g__Pseudomonas_E--1||g__Pseudomonas_M--1||g__Quadrisphaera--1||g__Ruminococcus_D--1||g__S146-64--1||g__Sphingomonas--1||g__Terracidiphilus--1||g__Thauera--2||g__Thioalkalivibrio--1||g__Tistrella--1||g__Treponema_D--1||g__Trichloromonas--1||g__UBA12059--1||g__XYC1-FULL-56-13--1:capture_order_counter=o__Acidobacteriales--1||o__Actinomycetales--3||o__Azospirillales--3||o__Bacillales_B--1||o__Bacillales_H--1||o__Burkholderiales--7||o__Desulfomonilales--1||o__Desulfovibrionales--3||o__Desulfuromonadales--1||o__Ectothiorhodospirales--1||o__Enterobacterales--2||o__Holophagales--2||o__Lachnospirales--3||o__Myxococcales--2||o__Oscillospirales--2||o__Phycisphaerales--1||o__Polyangiales--1||o__Pseudomonadales--3||o__Rhizobiales--4||o__Rhodobacterales--1||o__Sphingomonadales--1||o__Synergistales--1||o__Thermodesulfovibrionales--1||o__Tistrellales--1||o__Treponematales--3||o__XYD2-FULL-50-16--2:capture_phylum_counter=p__Acidobacteriota--3||p__Actinobacteriota--3||p__Desulfobacterota--2||p__Desulfobacterota_I--3||p__Firmicutes--2||p__Firmicutes_A--5||p__Myxococcota--3||p__Nitrospirota--1||p__Planctomycetota--1||p__Proteobacteria--23||p__SAR324--2||p__Spirochaetota--3||p__Synergistota--1:capture_species_counter=s__AWRV01 sp017255395--1||s__Aeromonas caviae--1||s__Aminidesulfovibrio sp002382645--1||s__Aminomonas paucivorans--1||s__Anaerosporobacter sp012070565--1||s__Azonexus sp016705475--1||s__Azospirillum doebereinerae--1||s__BOG-933 sp003165295--1||s__Bacillus_H patagoniensis--1||s__Bordetella_C flabilis--1||s__Butyribacter sp003611745--1||s__CAIQDA01 sp903858055--1||s__Cellulosimicrobium sp001942335--2||s__Cytobacillus oceanisediminis_C--1||s__Desulfovibrio_Q sp018816865--1||s__Duganella sp013375995--1||s__GCA-2706885 sp002706885--1||s__Geothrix sp016195985--1||s__Holophaga sp002298155--1||s__Hyalangium minutum--1||s__Hydrogenophaga sp018780075--1||s__JAAYUR01 sp012517645--1||s__JACESI01 sp013911885--1||s__JACPFT01 sp016182845--1||s__JACRDG01 sp016218715--1||s__JAEUJQ01 sp014879945--1||s__JAHJTV01 sp018829445--1||s__Lacrimispora sp015057705--1||s__Lawsonibacter sp000492175--1||s__Mailhella excrementigallinarum--1||s__Marinagarivorans algicola--1||s__Massilia sp018119395--1||s__Methylobacterium fujisawaense--1||s__Nitrospirillum sp000333275--1||s__Pleomorphomonas carboxyditropha--1||s__Pseudolabrys sp903885555--1||s__Pseudomonas_E sp900581005--1||s__Pseudomonas_M indica--1||s__Quadrisphaera granulorum--1||s__Ruminococcus_D sp017464355--1||s__S146-64 sp015492515--1||s__Sphingomonas pokkalii--1||s__Terracidiphilus sp003156495--1||s__Thauera sp002422685--1||s__Thauera sp009469595--1||s__Thioalkalivibrio sp000377785--1||s__Tistrella bauzanensis--1||s__Treponema_D sp902797055--1||s__Trichloromonas sp002423365--1||s__UBA12059 sp018815555--1||s__XYC1-FULL-56-13 sp001783715--1:evalue_avg=2.4000187142857143e-22:evalue_max=1.68e-21:evalue_min=1.26e-58:evalue_std=6.349794894518371e-22:evalue_sum=1.6800131e-21:gapopen_avg=0.42857142857142855:gapopen_max=2.0:gapopen_min=0.0:gapopen_std=0.7867957924694431:gapopen_sum=3.0:gtdb_class_counter=c__Bacteroidia--19||c__Gammaproteobacteria--2||c__Gemmatimonadetes--1||c__Leptospirae--1||c__Magnetococcia--1||c__Polyangia--2||c__Riflemargulisbacteria--1||c__Spirochaetia--55||c__Vicinamibacteria--2:gtdb_domain_counter=d__Bacteria--84:gtdb_family_counter=f__B-17BO--2||f__Beggiatoaceae--2||f__Borreliaceae--52||f__CAJPTX01--1||f__Crocinitomicaceae--1||f__Cyclobacteriaceae--7||f__Flammeovirgaceae--3||f__GWF2-35-9--1||f__JAAYKL01--2||f__JAFGXN01--2||f__JAGNNV01--2||f__Longimicrobiaceae--1||f__Magnetaquicoccaceae--1||f__Spirochaetaceae_B--1||f__Tenuifilaceae--4||f__Turneriellaceae--1||f__VadinHA17--1:gtdb_genus_counter=g__BB2--1||g__BB31--1||g__Bacteroides_D--1||g__Borrelia--22||g__Borreliella--30||g__Flexithrix--1||g__Fulvivirga--3||g__GCA-2729595--2||g__GWF2-35-9--1||g__HCHbin5--1||g__JAFGXN01--2||g__JAFGXQ01--2||g__JAGNNV01--2||g__Longimicrobium--1||g__M0103--1||g__Marivirga--2||g__Oceanispirochaeta--1||g__Reichenbachiella--2||g__SR-FBR-E99--1||g__Turneriella--1||g__UBA2287--1||g__UBA2475--2||g__UBA5261--3:gtdb_order_counter=o__AKYH767--2||o__Bacteroidales--6||o__Beggiatoales--2||o__Borreliales--52||o__Cytophagales--10||o__Fen-336--2||o__Flavobacteriales--1||o__GWF2-35-9--1||o__JAAYKL01--2||o__JAFGXN01--2||o__Longimicrobiales--1||o__Magnetococcales--1||o__Spirochaetales_E--1||o__Turneriellales--1:gtdb_phylum_counter=p__Acidobacteriota--2||p__Bacteroidota--19||p__Gemmatimonadota--1||p__Margulisbacteria--1||p__Myxococcota--2||p__Proteobacteria--3||p__Spirochaetota--56:gtdb_species_counter=s__BB2 sp016745035--1||s__BB31 sp016744475--1||s__Bacteroides_D sp002749065--1||s__Borrelia anserina--2||s__Borrelia coriaceae--2||s__Borrelia hermsii--2||s__Borrelia hispanica--2||s__Borrelia miyamotoi--2||s__Borrelia persica--2||s__Borrelia recurrentis--2||s__Borrelia sp014084025--2||s__Borrelia tachyglossi--2||s__Borrelia turcica--2||s__Borrelia turicatae--2||s__Borreliella afzelii--2||s__Borreliella bissettiae--2||s__Borreliella burgdorferi--2||s__Borreliella californiensis--2||s__Borreliella chilensis--2||s__Borreliella finlandensis--2||s__Borreliella garinii--2||s__Borreliella japonica--2||s__Borreliella lanei--2||s__Borreliella maritima--2||s__Borreliella mayonii--2||s__Borreliella spielmanii--2||s__Borreliella turdi--2||s__Borreliella valaisiana--2||s__Borreliella yangtzensis--2||s__Flexithrix dorotheae--1||s__Fulvivirga kasyanovii--1||s__Fulvivirga sp016757215--1||s__Fulvivirga sp016775155--1||s__GCA-2729595 sp002729595--2||s__GWF2-35-9 sp001783275--1||s__HCHbin5 sp015229095--1||s__JAFGXN01 sp016936615--2||s__JAFGXQ01 sp016935665--1||s__JAFGXQ01 sp016936575--1||s__JAGNNV01 sp016650185--1||s__JAGNNV01 sp017990495--1||s__Longimicrobium terrae--1||s__M0103 sp903928365--1||s__Marivirga lumbricoides--1||s__Marivirga sp016679925--1||s__Oceanispirochaeta sp003346715--1||s__Reichenbachiella agariperforans--1||s__Reichenbachiella sp002742335--1||s__SR-FBR-E99 sp003245695--1||s__Turneriella sp019186965--1||s__UBA2287 sp002345675--1||s__UBA2475 sp002319075--2||s__UBA5261 sp002345825--1||s__UBA5261 sp002410065--1||s__UBA5261 sp011174675--1:heptad_counter=MCP-34H--136:lbd_counter=:lca_tree=d__Bacteria:length_avg=115.0:length_max=139.0:length_min=63.0:length_std=25.645012510557812:length_sum=805.0:mismatch_avg=29.0:mismatch_max=52.0:mismatch_min=10.0:mismatch_std=13.711309200802088:mismatch_sum=203.0:name=N1068146:qcovhsp_avg=99.25714285714287:qcovhsp_max=100.0:qcovhsp_min=96.5:qcovhsp_std=1.2804389128434863:qcovhsp_sum=694.8000000000001:qend_avg=115.14285714285714:qend_max=139.0:qend_min=63.0:qend_std=26.04117618585722:qend_sum=806.0:qstart_avg=1.4285714285714286:qstart_max=4.0:qstart_min=1.0:qstart_std=1.1338934190276815:qstart_sum=10.0:ref_name_counter=GB_GCA_002319075.1_protein.faa_NVQB01000001.1_3775@PF00015_full_PFAM.327.540--1||GB_GCA_015231295.1_protein.faa_JADGBU010000027.1_16@PF00015_full_PFAM.480.655--1||RS_GCF_003933735.1_protein.faa_NZ_RSED01000024.1_39@PF00015_full_PFAM.437.510--1||RS_GCF_004011535.1_protein.faa_NZ_SAUP01000001.1_2091@PF00015_full_PFAM.319.496--1||RS_GCF_014202995.1_protein.faa_NZ_JACHIA010000041.1_1@PF00015_full_PFAM.428.592--3:scovhsp_avg=73.24285714285715:scovhsp_max=86.3:scovhsp_min=53.5:scovhsp_std=12.914701847488537:scovhsp_sum=512.7:send_avg=143.14285714285714:send_max=175.0:send_min=70.0:send_std=37.39620556254592:send_sum=1002.0:sstart_avg=29.285714285714285:sstart_max=64.0:sstart_min=4.0:sstart_std=23.091948710277684:sstart_sum=205.0],((d72f5c00-6340-4475-80df-2a3e496f2ae9_5@MCPsignal.354.385:5e-09[&&NHX:Sample=rhizpot2:Type=capture:capture_class=c__Gammaproteobacteria:capture_domain=d__Bacteria:capture_family=f__Burkholderiaceae:capture_genus=g__Duganella:capture_order=o__Burkholderiales:capture_phylum=p__Proteobacteria:capture_species=s__Duganella sp000381565:heptad=MCP-34H],883daaed-f4b9-4d48-a2ce-492238a85e13_2@MCPsignal.152.216:1.3e-08[&&NHX:Sample=rhiztom2:Type=capture:capture_class=c__Gammaproteobacteria:capture_domain=d__Bacteria:capture_family=f__Pseudomonadaceae:capture_genus=g__Pseudomonas_A:capture_order=o__Pseudomonadales:capture_phylum=p__Proteobacteria:capture_species=s__Pseudomonas_A sp003488145:heptad=MCP-34H])0.612:0.209631[&&NHX:Sample_counter=rhizpot2--1||rhiztom2--1:Type_counter=capture--2:capture_class_counter=c__Gammaproteobacteria--2:capture_domain_counter=d__Bacteria--2:capture_family_counter=f__Burkholderiaceae--1||f__Pseudomonadaceae--1:capture_genus_counter=g__Duganella--1||g__Pseudomonas_A--1:capture_order_counter=o__Burkholderiales--1||o__Pseudomonadales--1:capture_phylum_counter=p__Proteobacteria--2:capture_species_counter=s__Duganella sp000381565--1||s__Pseudomonas_A sp003488145--1:gtdb_class_counter=:gtdb_domain_counter=:gtdb_family_counter=:gtdb_genus_counter=:gtdb_order_counter=:gtdb_phylum_counter=:gtdb_species_counter=:heptad_counter=MCP-34H--2:lbd_counter=:name=N1068149:ref_name_counter=],(b69fe509-c363-41f4-8d10-20fb396ded6a_4@MCPsignal.257.286:5e-09[&&NHX:Sample=rhiztom3:Type=capture:capture_class=c__Alphaproteobacteria:capture_domain=d__Bacteria:capture_family=f__Xanthobacteraceae:capture_genus=g__Bradyrhizobium:capture_order=o__Rhizobiales:capture_phylum=p__Proteobacteria:capture_species=s__Bradyrhizobium sp005884765:heptad=MCP-34H],GB_GCA_016938515.1_protein.faa_JAFGUM010000160.1_1@PF00015_full_PFAM.281.381:0.338775[&&NHX:Type=GTDB:gtdb_class=c__Spirochaetia:gtdb_domain=d__Bacteria:gtdb_family=f__UBA12059:gtdb_genus=g__SZUA-370:gtdb_order=o__Treponematales:gtdb_phylum=p__Spirochaetota:gtdb_species=s__SZUA-370 sp016938515:heptad=MCP-34H:species=d__Bacteria_p__Spirochaetota_c__Spirochaetia_o__Treponematales_f__UBA12059_g__SZUA-370_s__SZUA-370 sp016938515])0.844:0.342716[&&NHX:Sample_counter=rhiztom3--1:Type_counter=GTDB--1||capture--1:capture_class_counter=c__Alphaproteobacteria--1:capture_domain_counter=d__Bacteria--1:capture_family_counter=f__Xanthobacteraceae--1:capture_genus_counter=g__Bradyrhizobium--1:capture_order_counter=o__Rhizobiales--1:capture_phylum_counter=p__Proteobacteria--1:capture_species_counter=s__Bradyrhizobium sp005884765--1:gtdb_class_counter=c__Spirochaetia--1:gtdb_domain_counter=d__Bacteria--1:gtdb_family_counter=f__UBA12059--1:gtdb_genus_counter=g__SZUA-370--1:gtdb_order_counter=o__Treponematales--1:gtdb_phylum_counter=p__Spirochaetota--1:gtdb_species_counter=s__SZUA-370 sp016938515--1:heptad_counter=MCP-34H--2:lbd_counter=:lca_tree=s__SZUA-370 sp016938515:name=N1068152:ref_name_counter=])0.855:0.205858[&&NHX:Sample_counter=rhizpot2--1||rhiztom2--1||rhiztom3--1:Type_counter=GTDB--1||capture--3:capture_class_counter=c__Alphaproteobacteria--1||c__Gammaproteobacteria--2:capture_domain_counter=d__Bacteria--3:capture_family_counter=f__Burkholderiaceae--1||f__Pseudomonadaceae--1||f__Xanthobacteraceae--1:capture_genus_counter=g__Bradyrhizobium--1||g__Duganella--1||g__Pseudomonas_A--1:capture_order_counter=o__Burkholderiales--1||o__Pseudomonadales--1||o__Rhizobiales--1:capture_phylum_counter=p__Proteobacteria--3:capture_species_counter=s__Bradyrhizobium sp005884765--1||s__Duganella sp000381565--1||s__Pseudomonas_A sp003488145--1:gtdb_class_counter=c__Spirochaetia--1:gtdb_domain_counter=d__Bacteria--1:gtdb_family_counter=f__UBA12059--1:gtdb_genus_counter=g__SZUA-370--1:gtdb_order_counter=o__Treponematales--1:gtdb_phylum_counter=p__Spirochaetota--1:gtdb_species_counter=s__SZUA-370 sp016938515--1:heptad_counter=MCP-34H--4:lbd_counter=:lca_tree=s__SZUA-370 sp016938515:name=N1068153:ref_name_counter=])0:5e-09[&&NHX:Sample_counter=rhizpot1--13||rhizpot2--3||rhizpot3--7||rhiztom1--10||rhiztom2--9||rhiztom3--13:Type_counter=GTDB--85||capture--55:besthit_avg=74.7:besthit_max=86.0:besthit_min=50.5:besthit_std=11.739676315810414:besthit_sum=522.9:bitscore_avg=142.9:bitscore_max=180.0:bitscore_min=85.1:bitscore_std=40.04035464378406:bitscore_sum=1000.3000000000001:capture_class_counter=c__Acidobacteriae--1||c__Actinomycetia--3||c__Alphaproteobacteria--11||c__Bacilli--2||c__Clostridia--5||c__Desulfomonilia--1||c__Desulfovibrionia--3||c__Desulfuromonadia--1||c__Gammaproteobacteria--15||c__Holophagae--2||c__Myxococcia--2||c__Phycisphaerae--1||c__Polyangia--1||c__SAR324--2||c__Spirochaetia--3||c__Synergistia--1||c__Thermodesulfovibrionia--1:capture_domain_counter=d__Bacteria--55:capture_family_counter=f__Acidobacteriaceae--1||f__Aeromonadaceae--1||f__Azospirillaceae--3||f__Bacillaceae_D--1||f__Beijerinckiaceae--1||f__Burkholderiaceae--5||f__Cellulomonadaceae--2||f__Cellvibrionaceae--1||f__DSM-103792--1||f__DSM-18226--1||f__Desulfomonilaceae--1||f__Desulfovibrionaceae--3||f__Holophagaceae--2||f__JACESI01--1||f__JdFR-85--1||f__Lachnospiraceae--3||f__Myxococcaceae--2||f__Oscillospiraceae--1||f__Pleomorphomonadaceae--1||f__Polyangiaceae--1||f__Pseudomonadaceae--3||f__Quadrisphaeraceae--1||f__Rhodobacteraceae--1||f__Rhodocyclaceae--3||f__Ruminococcaceae--1||f__Sphingomonadaceae--1||f__Synergistaceae--1||f__Thioalkalivibrionaceae--1||f__Tistrellaceae--1||f__Treponemataceae--1||f__Trichloromonadaceae--1||f__UBA12059--2||f__UBA1924--1||f__XYD2-FULL-50-16--2||f__Xanthobacteraceae--2:capture_genus_counter=g__AWRV01--1||g__Aeromonas--1||g__Aminidesulfovibrio--1||g__Aminomonas--1||g__Anaerosporobacter--1||g__Azonexus--1||g__Azospirillum--1||g__BOG-933--1||g__Bacillus_H--1||g__Bordetella_C--1||g__Bradyrhizobium--1||g__Butyribacter--1||g__CAIQDA01--1||g__Cellulosimicrobium--2||g__Cytobacillus--1||g__Desulfovibrio_Q--1||g__Duganella--2||g__GCA-2706885--1||g__Geothrix--1||g__Holophaga--1||g__Hyalangium--1||g__Hydrogenophaga--1||g__JAAYUR01--1||g__JACESI01--1||g__JACPFT01--1||g__JACRDG01--1||g__JAEUJQ01--1||g__JAHJTV01--1||g__Lacrimispora--1||g__Lawsonibacter--1||g__Mailhella--1||g__Marinagarivorans--1||g__Massilia--1||g__Methylobacterium--1||g__Nitrospirillum--1||g__Pleomorphomonas--1||g__Pseudolabrys--1||g__Pseudomonas_A--1||g__Pseudomonas_E--1||g__Pseudomonas_M--1||g__Quadrisphaera--1||g__Ruminococcus_D--1||g__S146-64--1||g__Sphingomonas--1||g__Terracidiphilus--1||g__Thauera--2||g__Thioalkalivibrio--1||g__Tistrella--1||g__Treponema_D--1||g__Trichloromonas--1||g__UBA12059--1||g__XYC1-FULL-56-13--1:capture_order_counter=o__Acidobacteriales--1||o__Actinomycetales--3||o__Azospirillales--3||o__Bacillales_B--1||o__Bacillales_H--1||o__Burkholderiales--8||o__Desulfomonilales--1||o__Desulfovibrionales--3||o__Desulfuromonadales--1||o__Ectothiorhodospirales--1||o__Enterobacterales--2||o__Holophagales--2||o__Lachnospirales--3||o__Myxococcales--2||o__Oscillospirales--2||o__Phycisphaerales--1||o__Polyangiales--1||o__Pseudomonadales--4||o__Rhizobiales--5||o__Rhodobacterales--1||o__Sphingomonadales--1||o__Synergistales--1||o__Thermodesulfovibrionales--1||o__Tistrellales--1||o__Treponematales--3||o__XYD2-FULL-50-16--2:capture_phylum_counter=p__Acidobacteriota--3||p__Actinobacteriota--3||p__Desulfobacterota--2||p__Desulfobacterota_I--3||p__Firmicutes--2||p__Firmicutes_A--5||p__Myxococcota--3||p__Nitrospirota--1||p__Planctomycetota--1||p__Proteobacteria--26||p__SAR324--2||p__Spirochaetota--3||p__Synergistota--1:capture_species_counter=s__AWRV01 sp017255395--1||s__Aeromonas caviae--1||s__Aminidesulfovibrio sp002382645--1||s__Aminomonas paucivorans--1||s__Anaerosporobacter sp012070565--1||s__Azonexus sp016705475--1||s__Azospirillum doebereinerae--1||s__BOG-933 sp003165295--1||s__Bacillus_H patagoniensis--1||s__Bordetella_C flabilis--1||s__Bradyrhizobium sp005884765--1||s__Butyribacter sp003611745--1||s__CAIQDA01 sp903858055--1||s__Cellulosimicrobium sp001942335--2||s__Cytobacillus oceanisediminis_C--1||s__Desulfovibrio_Q sp018816865--1||s__Duganella sp000381565--1||s__Duganella sp013375995--1||s__GCA-2706885 sp002706885--1||s__Geothrix sp016195985--1||s__Holophaga sp002298155--1||s__Hyalangium minutum--1||s__Hydrogenophaga sp018780075--1||s__JAAYUR01 sp012517645--1||s__JACESI01 sp013911885--1||s__JACPFT01 sp016182845--1||s__JACRDG01 sp016218715--1||s__JAEUJQ01 sp014879945--1||s__JAHJTV01 sp018829445--1||s__Lacrimispora sp015057705--1||s__Lawsonibacter sp000492175--1||s__Mailhella excrementigallinarum--1||s__Marinagarivorans algicola--1||s__Massilia sp018119395--1||s__Methylobacterium fujisawaense--1||s__Nitrospirillum sp000333275--1||s__Pleomorphomonas carboxyditropha--1||s__Pseudolabrys sp903885555--1||s__Pseudomonas_A sp003488145--1||s__Pseudomonas_E sp900581005--1||s__Pseudomonas_M indica--1||s__Quadrisphaera granulorum--1||s__Ruminococcus_D sp017464355--1||s__S146-64 sp015492515--1||s__Sphingomonas pokkalii--1||s__Terracidiphilus sp003156495--1||s__Thauera sp002422685--1||s__Thauera sp009469595--1||s__Thioalkalivibrio sp000377785--1||s__Tistrella bauzanensis--1||s__Treponema_D sp902797055--1||s__Trichloromonas sp002423365--1||s__UBA12059 sp018815555--1||s__XYC1-FULL-56-13 sp001783715--1:evalue_avg=2.4000187142857143e-22:evalue_max=1.68e-21:evalue_min=1.26e-58:evalue_std=6.349794894518371e-22:evalue_sum=1.6800131e-21:gapopen_avg=0.42857142857142855:gapopen_max=2.0:gapopen_min=0.0:gapopen_std=0.7867957924694431:gapopen_sum=3.0:gtdb_class_counter=c__Bacteroidia--19||c__Gammaproteobacteria--2||c__Gemmatimonadetes--1||c__Leptospirae--1||c__Magnetococcia--1||c__Polyangia--2||c__Riflemargulisbacteria--1||c__Spirochaetia--56||c__Vicinamibacteria--2:gtdb_domain_counter=d__Bacteria--85:gtdb_family_counter=f__B-17BO--2||f__Beggiatoaceae--2||f__Borreliaceae--52||f__CAJPTX01--1||f__Crocinitomicaceae--1||f__Cyclobacteriaceae--7||f__Flammeovirgaceae--3||f__GWF2-35-9--1||f__JAAYKL01--2||f__JAFGXN01--2||f__JAGNNV01--2||f__Longimicrobiaceae--1||f__Magnetaquicoccaceae--1||f__Spirochaetaceae_B--1||f__Tenuifilaceae--4||f__Turneriellaceae--1||f__UBA12059--1||f__VadinHA17--1:gtdb_genus_counter=g__BB2--1||g__BB31--1||g__Bacteroides_D--1||g__Borrelia--22||g__Borreliella--30||g__Flexithrix--1||g__Fulvivirga--3||g__GCA-2729595--2||g__GWF2-35-9--1||g__HCHbin5--1||g__JAFGXN01--2||g__JAFGXQ01--2||g__JAGNNV01--2||g__Longimicrobium--1||g__M0103--1||g__Marivirga--2||g__Oceanispirochaeta--1||g__Reichenbachiella--2||g__SR-FBR-E99--1||g__SZUA-370--1||g__Turneriella--1||g__UBA2287--1||g__UBA2475--2||g__UBA5261--3:gtdb_order_counter=o__AKYH767--2||o__Bacteroidales--6||o__Beggiatoales--2||o__Borreliales--52||o__Cytophagales--10||o__Fen-336--2||o__Flavobacteriales--1||o__GWF2-35-9--1||o__JAAYKL01--2||o__JAFGXN01--2||o__Longimicrobiales--1||o__Magnetococcales--1||o__Spirochaetales_E--1||o__Treponematales--1||o__Turneriellales--1:gtdb_phylum_counter=p__Acidobacteriota--2||p__Bacteroidota--19||p__Gemmatimonadota--1||p__Margulisbacteria--1||p__Myxococcota--2||p__Proteobacteria--3||p__Spirochaetota--57:gtdb_species_counter=s__BB2 sp016745035--1||s__BB31 sp016744475--1||s__Bacteroides_D sp002749065--1||s__Borrelia anserina--2||s__Borrelia coriaceae--2||s__Borrelia hermsii--2||s__Borrelia hispanica--2||s__Borrelia miyamotoi--2||s__Borrelia persica--2||s__Borrelia recurrentis--2||s__Borrelia sp014084025--2||s__Borrelia tachyglossi--2||s__Borrelia turcica--2||s__Borrelia turicatae--2||s__Borreliella afzelii--2||s__Borreliella bissettiae--2||s__Borreliella burgdorferi--2||s__Borreliella californiensis--2||s__Borreliella chilensis--2||s__Borreliella finlandensis--2||s__Borreliella garinii--2||s__Borreliella japonica--2||s__Borreliella lanei--2||s__Borreliella maritima--2||s__Borreliella mayonii--2||s__Borreliella spielmanii--2||s__Borreliella turdi--2||s__Borreliella valaisiana--2||s__Borreliella yangtzensis--2||s__Flexithrix dorotheae--1||s__Fulvivirga kasyanovii--1||s__Fulvivirga sp016757215--1||s__Fulvivirga sp016775155--1||s__GCA-2729595 sp002729595--2||s__GWF2-35-9 sp001783275--1||s__HCHbin5 sp015229095--1||s__JAFGXN01 sp016936615--2||s__JAFGXQ01 sp016935665--1||s__JAFGXQ01 sp016936575--1||s__JAGNNV01 sp016650185--1||s__JAGNNV01 sp017990495--1||s__Longimicrobium terrae--1||s__M0103 sp903928365--1||s__Marivirga lumbricoides--1||s__Marivirga sp016679925--1||s__Oceanispirochaeta sp003346715--1||s__Reichenbachiella agariperforans--1||s__Reichenbachiella sp002742335--1||s__SR-FBR-E99 sp003245695--1||s__SZUA-370 sp016938515--1||s__Turneriella sp019186965--1||s__UBA2287 sp002345675--1||s__UBA2475 sp002319075--2||s__UBA5261 sp002345825--1||s__UBA5261 sp002410065--1||s__UBA5261 sp011174675--1:heptad_counter=MCP-34H--140:lbd_counter=:lca_tree=d__Bacteria:length_avg=115.0:length_max=139.0:length_min=63.0:length_std=25.645012510557812:length_sum=805.0:mismatch_avg=29.0:mismatch_max=52.0:mismatch_min=10.0:mismatch_std=13.711309200802088:mismatch_sum=203.0:name=N1068154:qcovhsp_avg=99.25714285714287:qcovhsp_max=100.0:qcovhsp_min=96.5:qcovhsp_std=1.2804389128434863:qcovhsp_sum=694.8000000000001:qend_avg=115.14285714285714:qend_max=139.0:qend_min=63.0:qend_std=26.04117618585722:qend_sum=806.0:qstart_avg=1.4285714285714286:qstart_max=4.0:qstart_min=1.0:qstart_std=1.1338934190276815:qstart_sum=10.0:ref_name_counter=GB_GCA_002319075.1_protein.faa_NVQB01000001.1_3775@PF00015_full_PFAM.327.540--1||GB_GCA_015231295.1_protein.faa_JADGBU010000027.1_16@PF00015_full_PFAM.480.655--1||RS_GCF_003933735.1_protein.faa_NZ_RSED01000024.1_39@PF00015_full_PFAM.437.510--1||RS_GCF_004011535.1_protein.faa_NZ_SAUP01000001.1_2091@PF00015_full_PFAM.319.496--1||RS_GCF_014202995.1_protein.faa_NZ_JACHIA010000041.1_1@PF00015_full_PFAM.428.592--3:scovhsp_avg=73.24285714285715:scovhsp_max=86.3:scovhsp_min=53.5:scovhsp_std=12.914701847488537:scovhsp_sum=512.7:send_avg=143.14285714285714:send_max=175.0:send_min=70.0:send_std=37.39620556254592:send_sum=1002.0:sstart_avg=29.285714285714285:sstart_max=64.0:sstart_min=4.0:sstart_std=23.091948710277684:sstart_sum=205.0])0.035:0.0228472[&&NHX:Sample_counter=rhizpot1--13||rhizpot2--5||rhizpot3--10||rhiztom1--14||rhiztom2--14||rhiztom3--17:Type_counter=GTDB--95||capture--73:besthit_avg=74.7:besthit_max=86.0:besthit_min=50.5:besthit_std=11.739676315810414:besthit_sum=522.9:bitscore_avg=142.9:bitscore_max=180.0:bitscore_min=85.1:bitscore_std=40.04035464378406:bitscore_sum=1000.3000000000001:capture_class_counter=c__Acidobacteriae--1||c__Actinomycetia--4||c__Alphaproteobacteria--16||c__Bacilli--2||c__Clostridia--5||c__Desulfomonilia--1||c__Desulfovibrionia--4||c__Desulfuromonadia--2||c__Dormibacteria--1||c__Gammaproteobacteria--23||c__Holophagae--2||c__Myxococcia--2||c__Phycisphaerae--1||c__Polyangia--1||c__SAR324--2||c__Spirochaetia--4||c__Synergistia--1||c__Thermodesulfovibrionia--1:capture_domain_counter=d__Bacteria--73:capture_family_counter=f__Acidobacteriaceae--1||f__Aeromonadaceae--1||f__Azospirillaceae--3||f__Bacillaceae_D--1||f__Beijerinckiaceae--6||f__Burkholderiaceae--8||f__Cellulomonadaceae--3||f__Cellvibrionaceae--1||f__DSM-103792--2||f__DSM-18226--1||f__Desulfomonilaceae--1||f__Desulfovibrionaceae--4||f__Holophagaceae--2||f__JACESI01--1||f__JdFR-85--1||f__Lachnospiraceae--3||f__Myxococcaceae--2||f__Oscillospiraceae--1||f__PWYM01--1||f__Pleomorphomonadaceae--1||f__Polyangiaceae--1||f__Pseudomonadaceae--4||f__Pseudopelobacteraceae--1||f__Quadrisphaeraceae--1||f__Rhodobacteraceae--1||f__Rhodocyclaceae--5||f__Ruminococcaceae--1||f__Sphingomonadaceae--1||f__Synergistaceae--1||f__Thioalkalivibrionaceae--1||f__Tistrellaceae--1||f__Treponemataceae--1||f__Trichloromonadaceae--1||f__UBA12059--3||f__UBA1924--1||f__UBA8260--1||f__XYD2-FULL-50-16--2||f__Xanthobacteraceae--2:capture_genus_counter=g__AWRV01--1||g__Aeromonas--1||g__Alsobacter--1||g__Aminidesulfovibrio--1||g__Aminomonas--1||g__Anaerosporobacter--1||g__Azonexus--1||g__Azospirillum--1||g__BOG-933--1||g__Bacillus_H--1||g__Bordetella_C--1||g__Bosea--1||g__Bradyrhizobium--1||g__Butyribacter--1||g__CAIQDA01--1||g__CAJBIL01--1||g__Cellulosimicrobium--3||g__Cytobacillus--1||g__Desulfovibrio_Q--1||g__Duganella--2||g__GCA-2706885--1||g__Geothrix--1||g__Holophaga--1||g__Hyalangium--1||g__Hydrogenophaga--1||g__JAAYUR01--1||g__JACESI01--1||g__JACOUN01--1||g__JACPFT01--1||g__JACRDG01--1||g__JAEUJQ01--1||g__JAHJTV01--1||g__Lacrimispora--1||g__Lawsonibacter--1||g__Mailhella--1||g__Marinagarivorans--1||g__Massilia--2||g__Methylobacterium--3||g__Nitrospirillum--1||g__PWYM01--1||g__Paraburkholderia--1||g__Pelotalea--1||g__Permianibacter--1||g__Pleomorphomonas--1||g__Pseudolabrys--1||g__Pseudomonas--1||g__Pseudomonas_A--1||g__Pseudomonas_E--1||g__Pseudomonas_M--1||g__Quadrisphaera--1||g__Rhabdaerophilum--1||g__Ruminococcus_D--1||g__S146-64--1||g__Solidesulfovibrio--1||g__Sphingomonas--1||g__Terracidiphilus--1||g__Thauera--2||g__Thioalkalivibrio--1||g__Tistrella--1||g__Treponema_D--1||g__Trichloromonas--1||g__UBA12059--2||g__UBA8260--1||g__Variovorax--1||g__XYC1-FULL-56-13--1:capture_order_counter=o__Acidobacteriales--1||o__Actinomycetales--4||o__Azospirillales--3||o__Bacillales_B--1||o__Bacillales_H--1||o__Burkholderiales--13||o__Desulfomonilales--1||o__Desulfovibrionales--4||o__Desulfuromonadales--1||o__Ectothiorhodospirales--1||o__Enterobacterales--3||o__Geobacterales--1||o__Holophagales--2||o__Lachnospirales--3||o__Myxococcales--2||o__Oscillospirales--2||o__PWYM01--1||o__Phycisphaerales--1||o__Polyangiales--1||o__Pseudomonadales--5||o__Rhizobiales--10||o__Rhodobacterales--1||o__Sphingomonadales--1||o__Synergistales--1||o__Thermodesulfovibrionales--1||o__Tistrellales--1||o__Treponematales--4||o__UBA8260--1||o__XYD2-FULL-50-16--2:capture_phylum_counter=p__Acidobacteriota--3||p__Actinobacteriota--4||p__Desulfobacterota--3||p__Desulfobacterota_I--4||p__Dormibacterota--1||p__Firmicutes--2||p__Firmicutes_A--5||p__Myxococcota--3||p__Nitrospirota--1||p__Planctomycetota--1||p__Proteobacteria--39||p__SAR324--2||p__Spirochaetota--4||p__Synergistota--1:capture_species_counter=s__AWRV01 sp017255395--1||s__Aeromonas caviae--1||s__Alsobacter metallidurans--1||s__Aminidesulfovibrio sp002382645--1||s__Aminomonas paucivorans--1||s__Anaerosporobacter sp012070565--1||s__Azonexus sp016705475--1||s__Azospirillum doebereinerae--1||s__BOG-933 sp003165295--1||s__Bacillus_H patagoniensis--1||s__Bordetella_C flabilis--1||s__Bosea sp002220095--1||s__Bradyrhizobium sp005884765--1||s__Butyribacter sp003611745--1||s__CAIQDA01 sp903858055--1||s__CAJBIL01 sp903953145--1||s__Cellulosimicrobium sp001942335--3||s__Cytobacillus oceanisediminis_C--1||s__Desulfovibrio_Q sp018816865--1||s__Duganella sp000381565--1||s__Duganella sp013375995--1||s__GCA-2706885 sp002706885--1||s__Geothrix sp016195985--1||s__Holophaga sp002298155--1||s__Hyalangium minutum--1||s__Hydrogenophaga sp018780075--1||s__JAAYUR01 sp012517645--1||s__JACESI01 sp013911885--1||s__JACOUN01 sp016177805--1||s__JACPFT01 sp016182845--1||s__JACRDG01 sp016218715--1||s__JAEUJQ01 sp014879945--1||s__JAHJTV01 sp018829445--1||s__Lacrimispora sp015057705--1||s__Lawsonibacter sp000492175--1||s__Mailhella excrementigallinarum--1||s__Marinagarivorans algicola--1||s__Massilia aurea_A--1||s__Massilia sp018119395--1||s__Methylobacterium fujisawaense--1||s__Methylobacterium sp003173775--1||s__Methylobacterium sp004745635--1||s__Nitrospirillum sp000333275--1||s__PWYM01 sp007693855--1||s__Paraburkholderia sp001319865--1||s__Pelotalea sp002298925--1||s__Permianibacter fluminis--1||s__Pleomorphomonas carboxyditropha--1||s__Pseudolabrys sp903885555--1||s__Pseudomonas nitroreducens_A--1||s__Pseudomonas_A sp003488145--1||s__Pseudomonas_E sp900581005--1||s__Pseudomonas_M indica--1||s__Quadrisphaera granulorum--1||s__Rhabdaerophilum sp002928875--1||s__Ruminococcus_D sp017464355--1||s__S146-64 sp015492515--1||s__Solidesulfovibrio magneticus_A--1||s__Sphingomonas pokkalii--1||s__Terracidiphilus sp003156495--1||s__Thauera sp002422685--1||s__Thauera sp009469595--1||s__Thioalkalivibrio sp000377785--1||s__Tistrella bauzanensis--1||s__Treponema_D sp902797055--1||s__Trichloromonas sp002423365--1||s__UBA12059 sp018815555--2||s__UBA8260 sp003142035--1||s__Variovorax sp003852515--1||s__XYC1-FULL-56-13 sp001783715--1:evalue_avg=2.4000187142857143e-22:evalue_max=1.68e-21:evalue_min=1.26e-58:evalue_std=6.349794894518371e-22:evalue_sum=1.6800131e-21:gapopen_avg=0.42857142857142855:gapopen_max=2.0:gapopen_min=0.0:gapopen_std=0.7867957924694431:gapopen_sum=3.0:gtdb_class_counter=c__Aquificae--1||c__Bacilli--2||c__Bacteroidia--23||c__Desulfitobacteriia--1||c__Elusimicrobia--1||c__Gammaproteobacteria--2||c__Gemmatimonadetes--1||c__Leptospirae--1||c__Magnetococcia--1||c__Polyangia--2||c__Riflemargulisbacteria--1||c__Spirochaetia--56||c__Syntrophomonadia--1||c__Vicinamibacteria--2:gtdb_domain_counter=d__Bacteria--95:gtdb_family_counter=f__Amphibacillaceae--1||f__B-17BO--2||f__Beggiatoaceae--2||f__Borreliaceae--52||f__CAJPTX01--1||f__Crocinitomicaceae--1||f__Cyclobacteriaceae--7||f__Desulfitobacteriaceae--1||f__Flammeovirgaceae--3||f__GWF2-35-9--1||f__Hydrogenobaculaceae--1||f__JAAYKL01--2||f__JAAYTX01--1||f__JAFGXN01--2||f__JAGNNV01--2||f__Longimicrobiaceae--1||f__Magnetaquicoccaceae--1||f__Marinilabiliaceae--1||f__NBRC-103111--1||f__Spirochaetaceae_B--1||f__Syntrophomonadaceae--1||f__Tenuifilaceae--4||f__Turneriellaceae--1||f__UBA10428--3||f__UBA12059--1||f__VadinHA17--1:gtdb_genus_counter=g__BB2--1||g__BB31--1||g__Bacteroides_D--1||g__Borrelia--22||g__Borreliella--30||g__Breznakibacter--1||g__Desulfosporosinus--1||g__Flexithrix--1||g__Fulvivirga--3||g__GCA-2729595--2||g__GWF2-35-9--1||g__HCHbin5--1||g__Hydrogenobaculum--1||g__JAAYTX01--1||g__JAFGQQ01--1||g__JAFGSZ01--1||g__JAFGXN01--2||g__JAFGXQ01--2||g__JAGNNV01--2||g__Longimicrobium--1||g__M0103--1||g__Marivirga--2||g__Oceanispirochaeta--1||g__Oceanobacillus--1||g__Paenibacillus_E--1||g__Reichenbachiella--2||g__SR-FBR-E99--1||g__SZUA-370--1||g__Thermosyntropha--1||g__Turneriella--1||g__UBA10428--1||g__UBA2287--1||g__UBA2475--2||g__UBA5261--3:gtdb_order_counter=o__AKYH767--2||o__Aquificales--1||o__Bacillales_D--1||o__Bacteroidales--10||o__Beggiatoales--2||o__Borreliales--52||o__Cytophagales--10||o__Desulfitobacteriales--1||o__Elusimicrobiales--1||o__Fen-336--2||o__Flavobacteriales--1||o__GWF2-35-9--1||o__JAAYKL01--2||o__JAFGXN01--2||o__Longimicrobiales--1||o__Magnetococcales--1||o__Paenibacillales--1||o__Spirochaetales_E--1||o__Syntrophomonadales--1||o__Treponematales--1||o__Turneriellales--1:gtdb_phylum_counter=p__Acidobacteriota--2||p__Aquificota--1||p__Bacteroidota--23||p__Elusimicrobiota--1||p__Firmicutes--2||p__Firmicutes_B--2||p__Gemmatimonadota--1||p__Margulisbacteria--1||p__Myxococcota--2||p__Proteobacteria--3||p__Spirochaetota--57:gtdb_species_counter=s__BB2 sp016745035--1||s__BB31 sp016744475--1||s__Bacteroides_D sp002749065--1||s__Borrelia anserina--2||s__Borrelia coriaceae--2||s__Borrelia hermsii--2||s__Borrelia hispanica--2||s__Borrelia miyamotoi--2||s__Borrelia persica--2||s__Borrelia recurrentis--2||s__Borrelia sp014084025--2||s__Borrelia tachyglossi--2||s__Borrelia turcica--2||s__Borrelia turicatae--2||s__Borreliella afzelii--2||s__Borreliella bissettiae--2||s__Borreliella burgdorferi--2||s__Borreliella californiensis--2||s__Borreliella chilensis--2||s__Borreliella finlandensis--2||s__Borreliella garinii--2||s__Borreliella japonica--2||s__Borreliella lanei--2||s__Borreliella maritima--2||s__Borreliella mayonii--2||s__Borreliella spielmanii--2||s__Borreliella turdi--2||s__Borreliella valaisiana--2||s__Borreliella yangtzensis--2||s__Breznakibacter sp016933045--1||s__Desulfosporosinus orientis--1||s__Flexithrix dorotheae--1||s__Fulvivirga kasyanovii--1||s__Fulvivirga sp016757215--1||s__Fulvivirga sp016775155--1||s__GCA-2729595 sp002729595--2||s__GWF2-35-9 sp001783275--1||s__HCHbin5 sp015229095--1||s__Hydrogenobaculum sp002341805--1||s__JAAYTX01 sp012523635--1||s__JAFGQQ01 sp016935595--1||s__JAFGSZ01 sp016934395--1||s__JAFGXN01 sp016936615--2||s__JAFGXQ01 sp016935665--1||s__JAFGXQ01 sp016936575--1||s__JAGNNV01 sp016650185--1||s__JAGNNV01 sp017990495--1||s__Longimicrobium terrae--1||s__M0103 sp903928365--1||s__Marivirga lumbricoides--1||s__Marivirga sp016679925--1||s__Oceanispirochaeta sp003346715--1||s__Oceanobacillus bengalensis--1||s__Paenibacillus_E sp010820665--1||s__Reichenbachiella agariperforans--1||s__Reichenbachiella sp002742335--1||s__SR-FBR-E99 sp003245695--1||s__SZUA-370 sp016938515--1||s__Thermosyntropha lipolytica--1||s__Turneriella sp019186965--1||s__UBA10428 sp016931575--1||s__UBA2287 sp002345675--1||s__UBA2475 sp002319075--2||s__UBA5261 sp002345825--1||s__UBA5261 sp002410065--1||s__UBA5261 sp011174675--1:heptad_counter=MCP-24H--1||MCP-34H--161||MCP-40H--1||MCP-44H--5:lbd_counter=:lca_tree=d__Bacteria:length_avg=115.0:length_max=139.0:length_min=63.0:length_std=25.645012510557812:length_sum=805.0:mismatch_avg=29.0:mismatch_max=52.0:mismatch_min=10.0:mismatch_std=13.711309200802088:mismatch_sum=203.0:name=N1068155:qcovhsp_avg=99.25714285714287:qcovhsp_max=100.0:qcovhsp_min=96.5:qcovhsp_std=1.2804389128434863:qcovhsp_sum=694.8000000000001:qend_avg=115.14285714285714:qend_max=139.0:qend_min=63.0:qend_std=26.04117618585722:qend_sum=806.0:qstart_avg=1.4285714285714286:qstart_max=4.0:qstart_min=1.0:qstart_std=1.1338934190276815:qstart_sum=10.0:ref_name_counter=GB_GCA_002319075.1_protein.faa_NVQB01000001.1_3775@PF00015_full_PFAM.327.540--1||GB_GCA_015231295.1_protein.faa_JADGBU010000027.1_16@PF00015_full_PFAM.480.655--1||RS_GCF_003933735.1_protein.faa_NZ_RSED01000024.1_39@PF00015_full_PFAM.437.510--1||RS_GCF_004011535.1_protein.faa_NZ_SAUP01000001.1_2091@PF00015_full_PFAM.319.496--1||RS_GCF_014202995.1_protein.faa_NZ_JACHIA010000041.1_1@PF00015_full_PFAM.428.592--3:scovhsp_avg=73.24285714285715:scovhsp_max=86.3:scovhsp_min=53.5:scovhsp_std=12.914701847488537:scovhsp_sum=512.7:send_avg=143.14285714285714:send_max=175.0:send_min=70.0:send_std=37.39620556254592:send_sum=1002.0:sstart_avg=29.285714285714285:sstart_max=64.0:sstart_min=4.0:sstart_std=23.091948710277684:sstart_sum=205.0])0.721:0.0784317[&&NHX:Sample_counter=rhizpot1--13||rhizpot2--5||rhizpot3--11||rhiztom1--14||rhiztom2--14||rhiztom3--17:Type_counter=GTDB--101||capture--74:besthit_avg=74.7:besthit_max=86.0:besthit_min=50.5:besthit_std=11.739676315810414:besthit_sum=522.9:bitscore_avg=142.9:bitscore_max=180.0:bitscore_min=85.1:bitscore_std=40.04035464378406:bitscore_sum=1000.3000000000001:capture_class_counter=c__Acidobacteriae--1||c__Actinomycetia--4||c__Alphaproteobacteria--16||c__Bacilli--2||c__Clostridia--5||c__Desulfobulbia--1||c__Desulfomonilia--1||c__Desulfovibrionia--4||c__Desulfuromonadia--2||c__Dormibacteria--1||c__Gammaproteobacteria--23||c__Holophagae--2||c__Myxococcia--2||c__Phycisphaerae--1||c__Polyangia--1||c__SAR324--2||c__Spirochaetia--4||c__Synergistia--1||c__Thermodesulfovibrionia--1:capture_domain_counter=d__Bacteria--74:capture_family_counter=f__Acidobacteriaceae--1||f__Aeromonadaceae--1||f__Azospirillaceae--3||f__Bacillaceae_D--1||f__Beijerinckiaceae--6||f__Burkholderiaceae--8||f__Cellulomonadaceae--3||f__Cellvibrionaceae--1||f__DSM-103792--2||f__DSM-18226--1||f__Desulfomonilaceae--1||f__Desulfovibrionaceae--4||f__Desulfurivibrionaceae--1||f__Holophagaceae--2||f__JACESI01--1||f__JdFR-85--1||f__Lachnospiraceae--3||f__Myxococcaceae--2||f__Oscillospiraceae--1||f__PWYM01--1||f__Pleomorphomonadaceae--1||f__Polyangiaceae--1||f__Pseudomonadaceae--4||f__Pseudopelobacteraceae--1||f__Quadrisphaeraceae--1||f__Rhodobacteraceae--1||f__Rhodocyclaceae--5||f__Ruminococcaceae--1||f__Sphingomonadaceae--1||f__Synergistaceae--1||f__Thioalkalivibrionaceae--1||f__Tistrellaceae--1||f__Treponemataceae--1||f__Trichloromonadaceae--1||f__UBA12059--3||f__UBA1924--1||f__UBA8260--1||f__XYD2-FULL-50-16--2||f__Xanthobacteraceae--2:capture_genus_counter=g__AWRV01--1||g__Aeromonas--1||g__Alsobacter--1||g__Aminidesulfovibrio--1||g__Aminomonas--1||g__Anaerosporobacter--1||g__Azonexus--1||g__Azospirillum--1||g__BOG-933--1||g__Bacillus_H--1||g__Bordetella_C--1||g__Bosea--1||g__Bradyrhizobium--1||g__Butyribacter--1||g__CAIQDA01--1||g__CAJBIL01--1||g__Cellulosimicrobium--3||g__Cytobacillus--1||g__Desulfovibrio_Q--1||g__Duganella--2||g__GCA-2706885--1||g__Geothrix--1||g__Holophaga--1||g__Hyalangium--1||g__Hydrogenophaga--1||g__JAAYUR01--1||g__JACESI01--1||g__JACOUN01--1||g__JACPFT01--1||g__JACRDG01--1||g__JAEUJQ01--1||g__JAHJTV01--1||g__Lacrimispora--1||g__Lawsonibacter--1||g__Mailhella--1||g__Marinagarivorans--1||g__Massilia--2||g__Methylobacterium--3||g__Nitrospirillum--1||g__PWYM01--1||g__Paraburkholderia--1||g__Pelotalea--1||g__Permianibacter--1||g__Pleomorphomonas--1||g__Pseudolabrys--1||g__Pseudomonas--1||g__Pseudomonas_A--1||g__Pseudomonas_E--1||g__Pseudomonas_M--1||g__Quadrisphaera--1||g__Rhabdaerophilum--1||g__Ruminococcus_D--1||g__S146-64--1||g__Solidesulfovibrio--1||g__Sphingomonas--1||g__Terracidiphilus--1||g__Thauera--2||g__Thioalkalivibrio--1||g__Tistrella--1||g__Treponema_D--1||g__Trichloromonas--1||g__UBA12059--2||g__UBA2262--1||g__UBA8260--1||g__Variovorax--1||g__XYC1-FULL-56-13--1:capture_order_counter=o__Acidobacteriales--1||o__Actinomycetales--4||o__Azospirillales--3||o__Bacillales_B--1||o__Bacillales_H--1||o__Burkholderiales--13||o__Desulfobulbales--1||o__Desulfomonilales--1||o__Desulfovibrionales--4||o__Desulfuromonadales--1||o__Ectothiorhodospirales--1||o__Enterobacterales--3||o__Geobacterales--1||o__Holophagales--2||o__Lachnospirales--3||o__Myxococcales--2||o__Oscillospirales--2||o__PWYM01--1||o__Phycisphaerales--1||o__Polyangiales--1||o__Pseudomonadales--5||o__Rhizobiales--10||o__Rhodobacterales--1||o__Sphingomonadales--1||o__Synergistales--1||o__Thermodesulfovibrionales--1||o__Tistrellales--1||o__Treponematales--4||o__UBA8260--1||o__XYD2-FULL-50-16--2:capture_phylum_counter=p__Acidobacteriota--3||p__Actinobacteriota--4||p__Desulfobacterota--4||p__Desulfobacterota_I--4||p__Dormibacterota--1||p__Firmicutes--2||p__Firmicutes_A--5||p__Myxococcota--3||p__Nitrospirota--1||p__Planctomycetota--1||p__Proteobacteria--39||p__SAR324--2||p__Spirochaetota--4||p__Synergistota--1:capture_species_counter=s__AWRV01 sp017255395--1||s__Aeromonas caviae--1||s__Alsobacter metallidurans--1||s__Aminidesulfovibrio sp002382645--1||s__Aminomonas paucivorans--1||s__Anaerosporobacter sp012070565--1||s__Azonexus sp016705475--1||s__Azospirillum doebereinerae--1||s__BOG-933 sp003165295--1||s__Bacillus_H patagoniensis--1||s__Bordetella_C flabilis--1||s__Bosea sp002220095--1||s__Bradyrhizobium sp005884765--1||s__Butyribacter sp003611745--1||s__CAIQDA01 sp903858055--1||s__CAJBIL01 sp903953145--1||s__Cellulosimicrobium sp001942335--3||s__Cytobacillus oceanisediminis_C--1||s__Desulfovibrio_Q sp018816865--1||s__Duganella sp000381565--1||s__Duganella sp013375995--1||s__GCA-2706885 sp002706885--1||s__Geothrix sp016195985--1||s__Holophaga sp002298155--1||s__Hyalangium minutum--1||s__Hydrogenophaga sp018780075--1||s__JAAYUR01 sp012517645--1||s__JACESI01 sp013911885--1||s__JACOUN01 sp016177805--1||s__JACPFT01 sp016182845--1||s__JACRDG01 sp016218715--1||s__JAEUJQ01 sp014879945--1||s__JAHJTV01 sp018829445--1||s__Lacrimispora sp015057705--1||s__Lawsonibacter sp000492175--1||s__Mailhella excrementigallinarum--1||s__Marinagarivorans algicola--1||s__Massilia aurea_A--1||s__Massilia sp018119395--1||s__Methylobacterium fujisawaense--1||s__Methylobacterium sp003173775--1||s__Methylobacterium sp004745635--1||s__Nitrospirillum sp000333275--1||s__PWYM01 sp007693855--1||s__Paraburkholderia sp001319865--1||s__Pelotalea sp002298925--1||s__Permianibacter fluminis--1||s__Pleomorphomonas carboxyditropha--1||s__Pseudolabrys sp903885555--1||s__Pseudomonas nitroreducens_A--1||s__Pseudomonas_A sp003488145--1||s__Pseudomonas_E sp900581005--1||s__Pseudomonas_M indica--1||s__Quadrisphaera granulorum--1||s__Rhabdaerophilum sp002928875--1||s__Ruminococcus_D sp017464355--1||s__S146-64 sp015492515--1||s__Solidesulfovibrio magneticus_A--1||s__Sphingomonas pokkalii--1||s__Terracidiphilus sp003156495--1||s__Thauera sp002422685--1||s__Thauera sp009469595--1||s__Thioalkalivibrio sp000377785--1||s__Tistrella bauzanensis--1||s__Treponema_D sp902797055--1||s__Trichloromonas sp002423365--1||s__UBA12059 sp018815555--2||s__UBA2262 sp002347185--1||s__UBA8260 sp003142035--1||s__Variovorax sp003852515--1||s__XYC1-FULL-56-13 sp001783715--1:evalue_avg=2.4000187142857143e-22:evalue_max=1.68e-21:evalue_min=1.26e-58:evalue_std=6.349794894518371e-22:evalue_sum=1.6800131e-21:gapopen_avg=0.42857142857142855:gapopen_max=2.0:gapopen_min=0.0:gapopen_std=0.7867957924694431:gapopen_sum=3.0:gtdb_class_counter=c__Aquificae--1||c__Bacilli--2||c__Bacteroidia--29||c__Desulfitobacteriia--1||c__Elusimicrobia--1||c__Gammaproteobacteria--2||c__Gemmatimonadetes--1||c__Leptospirae--1||c__Magnetococcia--1||c__Polyangia--2||c__Riflemargulisbacteria--1||c__Spirochaetia--56||c__Syntrophomonadia--1||c__Vicinamibacteria--2:gtdb_domain_counter=d__Bacteria--101:gtdb_family_counter=f__Amphibacillaceae--1||f__B-17BO--2||f__Beggiatoaceae--2||f__Borreliaceae--52||f__CAJPTX01--3||f__Crocinitomicaceae--1||f__Cyclobacteriaceae--7||f__Desulfitobacteriaceae--1||f__Flammeovirgaceae--3||f__GWF2-35-9--1||f__Hydrogenobaculaceae--1||f__JAAYKL01--2||f__JAAYTX01--1||f__JAFGXN01--2||f__JAGNNV01--2||f__Longimicrobiaceae--1||f__Magnetaquicoccaceae--1||f__Marinilabiliaceae--2||f__NBRC-103111--1||f__SZUA-534--1||f__Spirochaetaceae_B--1||f__Syntrophomonadaceae--1||f__Tenuifilaceae--5||f__Turneriellaceae--1||f__UBA10428--4||f__UBA12059--1||f__VadinHA17--1:gtdb_genus_counter=g__BB2--1||g__BB31--1||g__Bacteroides_D--3||g__Borrelia--22||g__Borreliella--30||g__Breznakibacter--1||g__Desulfosporosinus--1||g__Flexithrix--1||g__Fulvivirga--3||g__GCA-2729595--2||g__GWF2-35-9--1||g__HCHbin5--1||g__Hydrogenobaculum--1||g__JAAYTX01--1||g__JAFGQQ01--1||g__JAFGSZ01--1||g__JAFGXN01--2||g__JAFGXQ01--2||g__JAGNNV01--2||g__Longimicrobium--1||g__M0103--1||g__Marivirga--2||g__Oceanispirochaeta--1||g__Oceanobacillus--1||g__Paenibacillus_E--1||g__Reichenbachiella--2||g__SR-FBR-E99--1||g__SZUA-370--1||g__SZUA-534--1||g__SZUA-582--1||g__Thermosyntropha--1||g__Turneriella--1||g__UBA10428--2||g__UBA2287--1||g__UBA2475--2||g__UBA5261--4:gtdb_order_counter=o__AKYH767--2||o__Aquificales--1||o__Bacillales_D--1||o__Bacteroidales--16||o__Beggiatoales--2||o__Borreliales--52||o__Cytophagales--10||o__Desulfitobacteriales--1||o__Elusimicrobiales--1||o__Fen-336--2||o__Flavobacteriales--1||o__GWF2-35-9--1||o__JAAYKL01--2||o__JAFGXN01--2||o__Longimicrobiales--1||o__Magnetococcales--1||o__Paenibacillales--1||o__Spirochaetales_E--1||o__Syntrophomonadales--1||o__Treponematales--1||o__Turneriellales--1:gtdb_phylum_counter=p__Acidobacteriota--2||p__Aquificota--1||p__Bacteroidota--29||p__Elusimicrobiota--1||p__Firmicutes--2||p__Firmicutes_B--2||p__Gemmatimonadota--1||p__Margulisbacteria--1||p__Myxococcota--2||p__Proteobacteria--3||p__Spirochaetota--57:gtdb_species_counter=s__BB2 sp016745035--1||s__BB31 sp016744475--1||s__Bacteroides_D sp002748015--2||s__Bacteroides_D sp002749065--1||s__Borrelia anserina--2||s__Borrelia coriaceae--2||s__Borrelia hermsii--2||s__Borrelia hispanica--2||s__Borrelia miyamotoi--2||s__Borrelia persica--2||s__Borrelia recurrentis--2||s__Borrelia sp014084025--2||s__Borrelia tachyglossi--2||s__Borrelia turcica--2||s__Borrelia turicatae--2||s__Borreliella afzelii--2||s__Borreliella bissettiae--2||s__Borreliella burgdorferi--2||s__Borreliella californiensis--2||s__Borreliella chilensis--2||s__Borreliella finlandensis--2||s__Borreliella garinii--2||s__Borreliella japonica--2||s__Borreliella lanei--2||s__Borreliella maritima--2||s__Borreliella mayonii--2||s__Borreliella spielmanii--2||s__Borreliella turdi--2||s__Borreliella valaisiana--2||s__Borreliella yangtzensis--2||s__Breznakibacter sp016933045--1||s__Desulfosporosinus orientis--1||s__Flexithrix dorotheae--1||s__Fulvivirga kasyanovii--1||s__Fulvivirga sp016757215--1||s__Fulvivirga sp016775155--1||s__GCA-2729595 sp002729595--2||s__GWF2-35-9 sp001783275--1||s__HCHbin5 sp015229095--1||s__Hydrogenobaculum sp002341805--1||s__JAAYTX01 sp012523635--1||s__JAFGQQ01 sp016935595--1||s__JAFGSZ01 sp016934395--1||s__JAFGXN01 sp016936615--2||s__JAFGXQ01 sp016935665--1||s__JAFGXQ01 sp016936575--1||s__JAGNNV01 sp016650185--1||s__JAGNNV01 sp017990495--1||s__Longimicrobium terrae--1||s__M0103 sp903928365--1||s__Marivirga lumbricoides--1||s__Marivirga sp016679925--1||s__Oceanispirochaeta sp003346715--1||s__Oceanobacillus bengalensis--1||s__Paenibacillus_E sp010820665--1||s__Reichenbachiella agariperforans--1||s__Reichenbachiella sp002742335--1||s__SR-FBR-E99 sp003245695--1||s__SZUA-370 sp016938515--1||s__SZUA-534 sp003250355--1||s__SZUA-582 sp003251015--1||s__Thermosyntropha lipolytica--1||s__Turneriella sp019186965--1||s__UBA10428 sp016931575--2||s__UBA2287 sp002345675--1||s__UBA2475 sp002319075--2||s__UBA5261 sp002345825--1||s__UBA5261 sp002410065--1||s__UBA5261 sp011174675--2:heptad_counter=MCP-24H--1||MCP-34H--168||MCP-40H--1||MCP-44H--5:lbd_counter=:lca_tree=d__Bacteria:length_avg=115.0:length_max=139.0:length_min=63.0:length_std=25.645012510557812:length_sum=805.0:mismatch_avg=29.0:mismatch_max=52.0:mismatch_min=10.0:mismatch_std=13.711309200802088:mismatch_sum=203.0:name=N1068156:qcovhsp_avg=99.25714285714287:qcovhsp_max=100.0:qcovhsp_min=96.5:qcovhsp_std=1.2804389128434863:qcovhsp_sum=694.8000000000001:qend_avg=115.14285714285714:qend_max=139.0:qend_min=63.0:qend_std=26.04117618585722:qend_sum=806.0:qstart_avg=1.4285714285714286:qstart_max=4.0:qstart_min=1.0:qstart_std=1.1338934190276815:qstart_sum=10.0:ref_name_counter=GB_GCA_002319075.1_protein.faa_NVQB01000001.1_3775@PF00015_full_PFAM.327.540--1||GB_GCA_015231295.1_protein.faa_JADGBU010000027.1_16@PF00015_full_PFAM.480.655--1||RS_GCF_003933735.1_protein.faa_NZ_RSED01000024.1_39@PF00015_full_PFAM.437.510--1||RS_GCF_004011535.1_protein.faa_NZ_SAUP01000001.1_2091@PF00015_full_PFAM.319.496--1||RS_GCF_014202995.1_protein.faa_NZ_JACHIA010000041.1_1@PF00015_full_PFAM.428.592--3:scovhsp_avg=73.24285714285715:scovhsp_max=86.3:scovhsp_min=53.5:scovhsp_std=12.914701847488537:scovhsp_sum=512.7:send_avg=143.14285714285714:send_max=175.0:send_min=70.0:send_std=37.39620556254592:send_sum=1002.0:sstart_avg=29.285714285714285:sstart_max=64.0:sstart_min=4.0:sstart_std=23.091948710277684:sstart_sum=205.0],((GB_GCA_012517995.1_protein.faa_JAAYTS010000260.1_3@PF00015_full_PFAM.8.131:0.713254[&&NHX:Type=GTDB:gtdb_class=c__Clostridia:gtdb_domain=d__Bacteria:gtdb_family=f__Acetivibrionaceae:gtdb_genus=g__Herbivorax:gtdb_order=o__Acetivibrionales:gtdb_phylum=p__Firmicutes_A:gtdb_species=s__Herbivorax sp012517995:heptad=MCP-34H:species=d__Bacteria_p__Firmicutes_A_c__Clostridia_o__Acetivibrionales_f__Acetivibrionaceae_g__Herbivorax_s__Herbivorax sp012517995],88edeb72-3d29-457d-b278-c32b73102660_6@MCPsignal.64.102:5e-09[&&NHX:Sample=rhiztom1:Type=capture:capture_class=c__Alphaproteobacteria:capture_domain=d__Bacteria:capture_family=f__Caulobacteraceae:capture_genus=g__Palsa-881:capture_order=o__Caulobacterales:capture_phylum=p__Proteobacteria:capture_species=s__Palsa-881 sp018241335:heptad=MCP-34H])0.657:0.166301[&&NHX:Sample_counter=rhiztom1--1:Type_counter=GTDB--1||capture--1:capture_class_counter=c__Alphaproteobacteria--1:capture_domain_counter=d__Bacteria--1:capture_family_counter=f__Caulobacteraceae--1:capture_genus_counter=g__Palsa-881--1:capture_order_counter=o__Caulobacterales--1:capture_phylum_counter=p__Proteobacteria--1:capture_species_counter=s__Palsa-881 sp018241335--1:gtdb_class_counter=c__Clostridia--1:gtdb_domain_counter=d__Bacteria--1:gtdb_family_counter=f__Acetivibrionaceae--1:gtdb_genus_counter=g__Herbivorax--1:gtdb_order_counter=o__Acetivibrionales--1:gtdb_phylum_counter=p__Firmicutes_A--1:gtdb_species_counter=s__Herbivorax sp012517995--1:heptad_counter=MCP-34H--2:lbd_counter=:lca_tree=s__Herbivorax sp012517995:name=N1068159:ref_name_counter=],(GB_GCA_016938055.1_protein.faa_JAFGVJ010000137.1_6@PF00015_full_PFAM.300.475:0.328623[&&NHX:Type=GTDB:gtdb_class=c__Bacteroidia:gtdb_domain=d__Bacteria:gtdb_family=f__Prolixibacteraceae:gtdb_genus=g__SKHV01:gtdb_order=o__Bacteroidales:gtdb_phylum=p__Bacteroidota:gtdb_species=s__SKHV01 sp016938055:heptad=MCP-34H:species=d__Bacteria_p__Bacteroidota_c__Bacteroidia_o__Bacteroidales_f__Prolixibacteraceae_g__SKHV01_s__SKHV01 sp016938055],99662b1a-0fb1-441c-9ca1-10ea0345bdfd_2@MCPsignal.23.61:0.0726807[&&NHX:Sample=rhiztom2:Type=capture:capture_class=c__Actinomycetia:capture_domain=d__Bacteria:capture_family=f__Micromonosporaceae:capture_genus=g__Actinoplanes:capture_order=o__Mycobacteriales:capture_phylum=p__Actinobacteriota:capture_species=s__Actinoplanes liguriensis:heptad=MCP-34H])0.607:0.0205076[&&NHX:Sample_counter=rhiztom2--1:Type_counter=GTDB--1||capture--1:capture_class_counter=c__Actinomycetia--1:capture_domain_counter=d__Bacteria--1:capture_family_counter=f__Micromonosporaceae--1:capture_genus_counter=g__Actinoplanes--1:capture_order_counter=o__Mycobacteriales--1:capture_phylum_counter=p__Actinobacteriota--1:capture_species_counter=s__Actinoplanes liguriensis--1:gtdb_class_counter=c__Bacteroidia--1:gtdb_domain_counter=d__Bacteria--1:gtdb_family_counter=f__Prolixibacteraceae--1:gtdb_genus_counter=g__SKHV01--1:gtdb_order_counter=o__Bacteroidales--1:gtdb_phylum_counter=p__Bacteroidota--1:gtdb_species_counter=s__SKHV01 sp016938055--1:heptad_counter=MCP-34H--2:lbd_counter=:lca_tree=s__SKHV01 sp016938055:name=N1068162:ref_name_counter=])0.911:0.190963[&&NHX:Sample_counter=rhiztom1--1||rhiztom2--1:Type_counter=GTDB--2||capture--2:capture_class_counter=c__Actinomycetia--1||c__Alphaproteobacteria--1:capture_domain_counter=d__Bacteria--2:capture_family_counter=f__Caulobacteraceae--1||f__Micromonosporaceae--1:capture_genus_counter=g__Actinoplanes--1||g__Palsa-881--1:capture_order_counter=o__Caulobacterales--1||o__Mycobacteriales--1:capture_phylum_counter=p__Actinobacteriota--1||p__Proteobacteria--1:capture_species_counter=s__Actinoplanes liguriensis--1||s__Palsa-881 sp018241335--1:gtdb_class_counter=c__Bacteroidia--1||c__Clostridia--1:gtdb_domain_counter=d__Bacteria--2:gtdb_family_counter=f__Acetivibrionaceae--1||f__Prolixibacteraceae--1:gtdb_genus_counter=g__Herbivorax--1||g__SKHV01--1:gtdb_order_counter=o__Acetivibrionales--1||o__Bacteroidales--1:gtdb_phylum_counter=p__Bacteroidota--1||p__Firmicutes_A--1:gtdb_species_counter=s__Herbivorax sp012517995--1||s__SKHV01 sp016938055--1:heptad_counter=MCP-34H--4:lbd_counter=:lca_tree=d__Bacteria:name=N1068163:ref_name_counter=])0.651:0.0513877[&&NHX:Sample_counter=rhizpot1--13||rhizpot2--5||rhizpot3--11||rhiztom1--15||rhiztom2--15||rhiztom3--17:Type_counter=GTDB--103||capture--76:besthit_avg=74.7:besthit_max=86.0:besthit_min=50.5:besthit_std=11.739676315810414:besthit_sum=522.9:bitscore_avg=142.9:bitscore_max=180.0:bitscore_min=85.1:bitscore_std=40.04035464378406:bitscore_sum=1000.3000000000001:capture_class_counter=c__Acidobacteriae--1||c__Actinomycetia--5||c__Alphaproteobacteria--17||c__Bacilli--2||c__Clostridia--5||c__Desulfobulbia--1||c__Desulfomonilia--1||c__Desulfovibrionia--4||c__Desulfuromonadia--2||c__Dormibacteria--1||c__Gammaproteobacteria--23||c__Holophagae--2||c__Myxococcia--2||c__Phycisphaerae--1||c__Polyangia--1||c__SAR324--2||c__Spirochaetia--4||c__Synergistia--1||c__Thermodesulfovibrionia--1:capture_domain_counter=d__Bacteria--76:capture_family_counter=f__Acidobacteriaceae--1||f__Aeromonadaceae--1||f__Azospirillaceae--3||f__Bacillaceae_D--1||f__Beijerinckiaceae--6||f__Burkholderiaceae--8||f__Caulobacteraceae--1||f__Cellulomonadaceae--3||f__Cellvibrionaceae--1||f__DSM-103792--2||f__DSM-18226--1||f__Desulfomonilaceae--1||f__Desulfovibrionaceae--4||f__Desulfurivibrionaceae--1||f__Holophagaceae--2||f__JACESI01--1||f__JdFR-85--1||f__Lachnospiraceae--3||f__Micromonosporaceae--1||f__Myxococcaceae--2||f__Oscillospiraceae--1||f__PWYM01--1||f__Pleomorphomonadaceae--1||f__Polyangiaceae--1||f__Pseudomonadaceae--4||f__Pseudopelobacteraceae--1||f__Quadrisphaeraceae--1||f__Rhodobacteraceae--1||f__Rhodocyclaceae--5||f__Ruminococcaceae--1||f__Sphingomonadaceae--1||f__Synergistaceae--1||f__Thioalkalivibrionaceae--1||f__Tistrellaceae--1||f__Treponemataceae--1||f__Trichloromonadaceae--1||f__UBA12059--3||f__UBA1924--1||f__UBA8260--1||f__XYD2-FULL-50-16--2||f__Xanthobacteraceae--2:capture_genus_counter=g__AWRV01--1||g__Actinoplanes--1||g__Aeromonas--1||g__Alsobacter--1||g__Aminidesulfovibrio--1||g__Aminomonas--1||g__Anaerosporobacter--1||g__Azonexus--1||g__Azospirillum--1||g__BOG-933--1||g__Bacillus_H--1||g__Bordetella_C--1||g__Bosea--1||g__Bradyrhizobium--1||g__Butyribacter--1||g__CAIQDA01--1||g__CAJBIL01--1||g__Cellulosimicrobium--3||g__Cytobacillus--1||g__Desulfovibrio_Q--1||g__Duganella--2||g__GCA-2706885--1||g__Geothrix--1||g__Holophaga--1||g__Hyalangium--1||g__Hydrogenophaga--1||g__JAAYUR01--1||g__JACESI01--1||g__JACOUN01--1||g__JACPFT01--1||g__JACRDG01--1||g__JAEUJQ01--1||g__JAHJTV01--1||g__Lacrimispora--1||g__Lawsonibacter--1||g__Mailhella--1||g__Marinagarivorans--1||g__Massilia--2||g__Methylobacterium--3||g__Nitrospirillum--1||g__PWYM01--1||g__Palsa-881--1||g__Paraburkholderia--1||g__Pelotalea--1||g__Permianibacter--1||g__Pleomorphomonas--1||g__Pseudolabrys--1||g__Pseudomonas--1||g__Pseudomonas_A--1||g__Pseudomonas_E--1||g__Pseudomonas_M--1||g__Quadrisphaera--1||g__Rhabdaerophilum--1||g__Ruminococcus_D--1||g__S146-64--1||g__Solidesulfovibrio--1||g__Sphingomonas--1||g__Terracidiphilus--1||g__Thauera--2||g__Thioalkalivibrio--1||g__Tistrella--1||g__Treponema_D--1||g__Trichloromonas--1||g__UBA12059--2||g__UBA2262--1||g__UBA8260--1||g__Variovorax--1||g__XYC1-FULL-56-13--1:capture_order_counter=o__Acidobacteriales--1||o__Actinomycetales--4||o__Azospirillales--3||o__Bacillales_B--1||o__Bacillales_H--1||o__Burkholderiales--13||o__Caulobacterales--1||o__Desulfobulbales--1||o__Desulfomonilales--1||o__Desulfovibrionales--4||o__Desulfuromonadales--1||o__Ectothiorhodospirales--1||o__Enterobacterales--3||o__Geobacterales--1||o__Holophagales--2||o__Lachnospirales--3||o__Mycobacteriales--1||o__Myxococcales--2||o__Oscillospirales--2||o__PWYM01--1||o__Phycisphaerales--1||o__Polyangiales--1||o__Pseudomonadales--5||o__Rhizobiales--10||o__Rhodobacterales--1||o__Sphingomonadales--1||o__Synergistales--1||o__Thermodesulfovibrionales--1||o__Tistrellales--1||o__Treponematales--4||o__UBA8260--1||o__XYD2-FULL-50-16--2:capture_phylum_counter=p__Acidobacteriota--3||p__Actinobacteriota--5||p__Desulfobacterota--4||p__Desulfobacterota_I--4||p__Dormibacterota--1||p__Firmicutes--2||p__Firmicutes_A--5||p__Myxococcota--3||p__Nitrospirota--1||p__Planctomycetota--1||p__Proteobacteria--40||p__SAR324--2||p__Spirochaetota--4||p__Synergistota--1:capture_species_counter=s__AWRV01 sp017255395--1||s__Actinoplanes liguriensis--1||s__Aeromonas caviae--1||s__Alsobacter metallidurans--1||s__Aminidesulfovibrio sp002382645--1||s__Aminomonas paucivorans--1||s__Anaerosporobacter sp012070565--1||s__Azonexus sp016705475--1||s__Azospirillum doebereinerae--1||s__BOG-933 sp003165295--1||s__Bacillus_H patagoniensis--1||s__Bordetella_C flabilis--1||s__Bosea sp002220095--1||s__Bradyrhizobium sp005884765--1||s__Butyribacter sp003611745--1||s__CAIQDA01 sp903858055--1||s__CAJBIL01 sp903953145--1||s__Cellulosimicrobium sp001942335--3||s__Cytobacillus oceanisediminis_C--1||s__Desulfovibrio_Q sp018816865--1||s__Duganella sp000381565--1||s__Duganella sp013375995--1||s__GCA-2706885 sp002706885--1||s__Geothrix sp016195985--1||s__Holophaga sp002298155--1||s__Hyalangium minutum--1||s__Hydrogenophaga sp018780075--1||s__JAAYUR01 sp012517645--1||s__JACESI01 sp013911885--1||s__JACOUN01 sp016177805--1||s__JACPFT01 sp016182845--1||s__JACRDG01 sp016218715--1||s__JAEUJQ01 sp014879945--1||s__JAHJTV01 sp018829445--1||s__Lacrimispora sp015057705--1||s__Lawsonibacter sp000492175--1||s__Mailhella excrementigallinarum--1||s__Marinagarivorans algicola--1||s__Massilia aurea_A--1||s__Massilia sp018119395--1||s__Methylobacterium fujisawaense--1||s__Methylobacterium sp003173775--1||s__Methylobacterium sp004745635--1||s__Nitrospirillum sp000333275--1||s__PWYM01 sp007693855--1||s__Palsa-881 sp018241335--1||s__Paraburkholderia sp001319865--1||s__Pelotalea sp002298925--1||s__Permianibacter fluminis--1||s__Pleomorphomonas carboxyditropha--1||s__Pseudolabrys sp903885555--1||s__Pseudomonas nitroreducens_A--1||s__Pseudomonas_A sp003488145--1||s__Pseudomonas_E sp900581005--1||s__Pseudomonas_M indica--1||s__Quadrisphaera granulorum--1||s__Rhabdaerophilum sp002928875--1||s__Ruminococcus_D sp017464355--1||s__S146-64 sp015492515--1||s__Solidesulfovibrio magneticus_A--1||s__Sphingomonas pokkalii--1||s__Terracidiphilus sp003156495--1||s__Thauera sp002422685--1||s__Thauera sp009469595--1||s__Thioalkalivibrio sp000377785--1||s__Tistrella bauzanensis--1||s__Treponema_D sp902797055--1||s__Trichloromonas sp002423365--1||s__UBA12059 sp018815555--2||s__UBA2262 sp002347185--1||s__UBA8260 sp003142035--1||s__Variovorax sp003852515--1||s__XYC1-FULL-56-13 sp001783715--1:evalue_avg=2.4000187142857143e-22:evalue_max=1.68e-21:evalue_min=1.26e-58:evalue_std=6.349794894518371e-22:evalue_sum=1.6800131e-21:gapopen_avg=0.42857142857142855:gapopen_max=2.0:gapopen_min=0.0:gapopen_std=0.7867957924694431:gapopen_sum=3.0:gtdb_class_counter=c__Aquificae--1||c__Bacilli--2||c__Bacteroidia--30||c__Clostridia--1||c__Desulfitobacteriia--1||c__Elusimicrobia--1||c__Gammaproteobacteria--2||c__Gemmatimonadetes--1||c__Leptospirae--1||c__Magnetococcia--1||c__Polyangia--2||c__Riflemargulisbacteria--1||c__Spirochaetia--56||c__Syntrophomonadia--1||c__Vicinamibacteria--2:gtdb_domain_counter=d__Bacteria--103:gtdb_family_counter=f__Acetivibrionaceae--1||f__Amphibacillaceae--1||f__B-17BO--2||f__Beggiatoaceae--2||f__Borreliaceae--52||f__CAJPTX01--3||f__Crocinitomicaceae--1||f__Cyclobacteriaceae--7||f__Desulfitobacteriaceae--1||f__Flammeovirgaceae--3||f__GWF2-35-9--1||f__Hydrogenobaculaceae--1||f__JAAYKL01--2||f__JAAYTX01--1||f__JAFGXN01--2||f__JAGNNV01--2||f__Longimicrobiaceae--1||f__Magnetaquicoccaceae--1||f__Marinilabiliaceae--2||f__NBRC-103111--1||f__Prolixibacteraceae--1||f__SZUA-534--1||f__Spirochaetaceae_B--1||f__Syntrophomonadaceae--1||f__Tenuifilaceae--5||f__Turneriellaceae--1||f__UBA10428--4||f__UBA12059--1||f__VadinHA17--1:gtdb_genus_counter=g__BB2--1||g__BB31--1||g__Bacteroides_D--3||g__Borrelia--22||g__Borreliella--30||g__Breznakibacter--1||g__Desulfosporosinus--1||g__Flexithrix--1||g__Fulvivirga--3||g__GCA-2729595--2||g__GWF2-35-9--1||g__HCHbin5--1||g__Herbivorax--1||g__Hydrogenobaculum--1||g__JAAYTX01--1||g__JAFGQQ01--1||g__JAFGSZ01--1||g__JAFGXN01--2||g__JAFGXQ01--2||g__JAGNNV01--2||g__Longimicrobium--1||g__M0103--1||g__Marivirga--2||g__Oceanispirochaeta--1||g__Oceanobacillus--1||g__Paenibacillus_E--1||g__Reichenbachiella--2||g__SKHV01--1||g__SR-FBR-E99--1||g__SZUA-370--1||g__SZUA-534--1||g__SZUA-582--1||g__Thermosyntropha--1||g__Turneriella--1||g__UBA10428--2||g__UBA2287--1||g__UBA2475--2||g__UBA5261--4:gtdb_order_counter=o__AKYH767--2||o__Acetivibrionales--1||o__Aquificales--1||o__Bacillales_D--1||o__Bacteroidales--17||o__Beggiatoales--2||o__Borreliales--52||o__Cytophagales--10||o__Desulfitobacteriales--1||o__Elusimicrobiales--1||o__Fen-336--2||o__Flavobacteriales--1||o__GWF2-35-9--1||o__JAAYKL01--2||o__JAFGXN01--2||o__Longimicrobiales--1||o__Magnetococcales--1||o__Paenibacillales--1||o__Spirochaetales_E--1||o__Syntrophomonadales--1||o__Treponematales--1||o__Turneriellales--1:gtdb_phylum_counter=p__Acidobacteriota--2||p__Aquificota--1||p__Bacteroidota--30||p__Elusimicrobiota--1||p__Firmicutes--2||p__Firmicutes_A--1||p__Firmicutes_B--2||p__Gemmatimonadota--1||p__Margulisbacteria--1||p__Myxococcota--2||p__Proteobacteria--3||p__Spirochaetota--57:gtdb_species_counter=s__BB2 sp016745035--1||s__BB31 sp016744475--1||s__Bacteroides_D sp002748015--2||s__Bacteroides_D sp002749065--1||s__Borrelia anserina--2||s__Borrelia coriaceae--2||s__Borrelia hermsii--2||s__Borrelia hispanica--2||s__Borrelia miyamotoi--2||s__Borrelia persica--2||s__Borrelia recurrentis--2||s__Borrelia sp014084025--2||s__Borrelia tachyglossi--2||s__Borrelia turcica--2||s__Borrelia turicatae--2||s__Borreliella afzelii--2||s__Borreliella bissettiae--2||s__Borreliella burgdorferi--2||s__Borreliella californiensis--2||s__Borreliella chilensis--2||s__Borreliella finlandensis--2||s__Borreliella garinii--2||s__Borreliella japonica--2||s__Borreliella lanei--2||s__Borreliella maritima--2||s__Borreliella mayonii--2||s__Borreliella spielmanii--2||s__Borreliella turdi--2||s__Borreliella valaisiana--2||s__Borreliella yangtzensis--2||s__Breznakibacter sp016933045--1||s__Desulfosporosinus orientis--1||s__Flexithrix dorotheae--1||s__Fulvivirga kasyanovii--1||s__Fulvivirga sp016757215--1||s__Fulvivirga sp016775155--1||s__GCA-2729595 sp002729595--2||s__GWF2-35-9 sp001783275--1||s__HCHbin5 sp015229095--1||s__Herbivorax sp012517995--1||s__Hydrogenobaculum sp002341805--1||s__JAAYTX01 sp012523635--1||s__JAFGQQ01 sp016935595--1||s__JAFGSZ01 sp016934395--1||s__JAFGXN01 sp016936615--2||s__JAFGXQ01 sp016935665--1||s__JAFGXQ01 sp016936575--1||s__JAGNNV01 sp016650185--1||s__JAGNNV01 sp017990495--1||s__Longimicrobium terrae--1||s__M0103 sp903928365--1||s__Marivirga lumbricoides--1||s__Marivirga sp016679925--1||s__Oceanispirochaeta sp003346715--1||s__Oceanobacillus bengalensis--1||s__Paenibacillus_E sp010820665--1||s__Reichenbachiella agariperforans--1||s__Reichenbachiella sp002742335--1||s__SKHV01 sp016938055--1||s__SR-FBR-E99 sp003245695--1||s__SZUA-370 sp016938515--1||s__SZUA-534 sp003250355--1||s__SZUA-582 sp003251015--1||s__Thermosyntropha lipolytica--1||s__Turneriella sp019186965--1||s__UBA10428 sp016931575--2||s__UBA2287 sp002345675--1||s__UBA2475 sp002319075--2||s__UBA5261 sp002345825--1||s__UBA5261 sp002410065--1||s__UBA5261 sp011174675--2:heptad_counter=MCP-24H--1||MCP-34H--172||MCP-40H--1||MCP-44H--5:lbd_counter=:lca_tree=d__Bacteria:length_avg=115.0:length_max=139.0:length_min=63.0:length_std=25.645012510557812:length_sum=805.0:mismatch_avg=29.0:mismatch_max=52.0:mismatch_min=10.0:mismatch_std=13.711309200802088:mismatch_sum=203.0:name=N1068164:qcovhsp_avg=99.25714285714287:qcovhsp_max=100.0:qcovhsp_min=96.5:qcovhsp_std=1.2804389128434863:qcovhsp_sum=694.8000000000001:qend_avg=115.14285714285714:qend_max=139.0:qend_min=63.0:qend_std=26.04117618585722:qend_sum=806.0:qstart_avg=1.4285714285714286:qstart_max=4.0:qstart_min=1.0:qstart_std=1.1338934190276815:qstart_sum=10.0:ref_name_counter=GB_GCA_002319075.1_protein.faa_NVQB01000001.1_3775@PF00015_full_PFAM.327.540--1||GB_GCA_015231295.1_protein.faa_JADGBU010000027.1_16@PF00015_full_PFAM.480.655--1||RS_GCF_003933735.1_protein.faa_NZ_RSED01000024.1_39@PF00015_full_PFAM.437.510--1||RS_GCF_004011535.1_protein.faa_NZ_SAUP01000001.1_2091@PF00015_full_PFAM.319.496--1||RS_GCF_014202995.1_protein.faa_NZ_JACHIA010000041.1_1@PF00015_full_PFAM.428.592--3:scovhsp_avg=73.24285714285715:scovhsp_max=86.3:scovhsp_min=53.5:scovhsp_std=12.914701847488537:scovhsp_sum=512.7:send_avg=143.14285714285714:send_max=175.0:send_min=70.0:send_std=37.39620556254592:send_sum=1002.0:sstart_avg=29.285714285714285:sstart_max=64.0:sstart_min=4.0:sstart_std=23.091948710277684:sstart_sum=205.0],(514f4e71-92e5-438c-9236-b67f4eae2be9_5@MCPsignal.252.298:0.100136[&&NHX:Sample=rhizpot3:Type=capture:capture_class=c__Polyangia:capture_domain=d__Bacteria:capture_family=f__SG8-38:capture_genus=g__JAADHO01:capture_order=o__Polyangiales:capture_phylum=p__Myxococcota:capture_species=s__JAADHO01 sp013151775:heptad=MCP-34H],((GB_GCA_016937695.1_protein.faa_JAFGWC010000046.1_62@PF00015_full_PFAM.2.103:0.520469[&&NHX:Type=GTDB:gtdb_class=c__Bacteroidia:gtdb_domain=d__Bacteria:gtdb_family=f__NBLH01:gtdb_genus=g__NBLH01:gtdb_order=o__Bacteroidales:gtdb_phylum=p__Bacteroidota:gtdb_species=s__NBLH01 sp016937695:heptad=MCP-34H:species=d__Bacteria_p__Bacteroidota_c__Bacteroidia_o__Bacteroidales_f__NBLH01_g__NBLH01_s__NBLH01 sp016937695],(((GB_GCA_002291495.1_protein.faa_DBAE01000219.1_13@PF00015_full_PFAM.274.538:0.459524[&&NHX:Type=GTDB:gtdb_class=c__Bdellovibrionia_A:gtdb_domain=d__Bacteria:gtdb_family=f__UBA1018:gtdb_genus=g__UBA1018:gtdb_order=o__UBA1018:gtdb_phylum=p__Bdellovibrionota:gtdb_species=s__UBA1018 sp002291495:heptad=MCP-36H:species=d__Bacteria_p__Bdellovibrionota_c__Bdellovibrionia_A_o__UBA1018_f__UBA1018_g__UBA1018_s__UBA1018 sp002291495],GB_GCA_001464715.1_protein.faa_LNDT01000036.1_5@PF00015_full_PFAM.333.553:0.339561[&&NHX:Type=GTDB:gtdb_class=c__Bdellovibrionia:gtdb_domain=d__Bacteria:gtdb_family=f__Bdellovibrionaceae:gtdb_genus=g__Ga0074137:gtdb_order=o__Bdellovibrionales:gtdb_phylum=p__Bdellovibrionota:gtdb_species=s__Ga0074137 sp001464715:heptad=MCP-36H:species=d__Bacteria_p__Bdellovibrionota_c__Bdellovibrionia_o__Bdellovibrionales_f__Bdellovibrionaceae_g__Ga0074137_s__Ga0074137 sp001464715])0.446:0.0788406[&&NHX:Sample_counter=:Type_counter=GTDB--2:capture_class_counter=:capture_domain_counter=:capture_family_counter=:capture_genus_counter=:capture_order_counter=:capture_phylum_counter=:capture_species_counter=:evoltype=D:gtdb_class_counter=c__Bdellovibrionia--1||c__Bdellovibrionia_A--1:gtdb_domain_counter=d__Bacteria--2:gtdb_family_counter=f__Bdellovibrionaceae--1||f__UBA1018--1:gtdb_genus_counter=g__Ga0074137--1||g__UBA1018--1:gtdb_order_counter=o__Bdellovibrionales--1||o__UBA1018--1:gtdb_phylum_counter=p__Bdellovibrionota--2:gtdb_species_counter=s__Ga0074137 sp001464715--1||s__UBA1018 sp002291495--1:heptad_counter=MCP-36H--2:lbd_counter=:lca=d__Bacteria:lca_tree=p__Bdellovibrionota:name=N1068169:ref_name_counter=],(RS_GCF_001748245.1_protein.faa_NZ_BDFO01000001.1_2776@PF00015_full_PFAM.278.566:0.388973[&&NHX:Type=GTDB:gtdb_class=c__Oligoflexia:gtdb_domain=d__Bacteria:gtdb_family=f__Oligoflexaceae:gtdb_genus=g__Oligoflexus:gtdb_order=o__Oligoflexales:gtdb_phylum=p__Bdellovibrionota:gtdb_species=s__Oligoflexus tunisiensis:heptad=MCP-44H:species=d__Bacteria_p__Bdellovibrionota_c__Oligoflexia_o__Oligoflexales_f__Oligoflexaceae_g__Oligoflexus_s__Oligoflexus tunisiensis],((GB_GCA_002291495.1_protein.faa_DBAE01000239.1_9@PF00015_full_PFAM.270.550:0.262363[&&NHX:Type=GTDB:gtdb_class=c__Bdellovibrionia_A:gtdb_domain=d__Bacteria:gtdb_family=f__UBA1018:gtdb_genus=g__UBA1018:gtdb_order=o__UBA1018:gtdb_phylum=p__Bdellovibrionota:gtdb_species=s__UBA1018 sp002291495:heptad=MCP-44H:species=d__Bacteria_p__Bdellovibrionota_c__Bdellovibrionia_A_o__UBA1018_f__UBA1018_g__UBA1018_s__UBA1018 sp002291495],GB_GCA_002440825.1_protein.faa_DJVH01000096.1_3@PF00015_full_PFAM.270.546:0.179204[&&NHX:Type=GTDB:gtdb_class=c__Bacteriovoracia:gtdb_domain=d__Bacteria:gtdb_family=f__Bacteriovoracaceae:gtdb_genus=g__Bacteriovorax:gtdb_order=o__Bacteriovoracales:gtdb_phylum=p__Bdellovibrionota:gtdb_species=s__Bacteriovorax sp002440825:heptad=MCP-44H:species=d__Bacteria_p__Bdellovibrionota_c__Bacteriovoracia_o__Bacteriovoracales_f__Bacteriovoracaceae_g__Bacteriovorax_s__Bacteriovorax sp002440825])0.889:0.0668863[&&NHX:Sample_counter=:Type_counter=GTDB--2:capture_class_counter=:capture_domain_counter=:capture_family_counter=:capture_genus_counter=:capture_order_counter=:capture_phylum_counter=:capture_species_counter=:evoltype=D:gtdb_class_counter=c__Bacteriovoracia--1||c__Bdellovibrionia_A--1:gtdb_domain_counter=d__Bacteria--2:gtdb_family_counter=f__Bacteriovoracaceae--1||f__UBA1018--1:gtdb_genus_counter=g__Bacteriovorax--1||g__UBA1018--1:gtdb_order_counter=o__Bacteriovoracales--1||o__UBA1018--1:gtdb_phylum_counter=p__Bdellovibrionota--2:gtdb_species_counter=s__Bacteriovorax sp002440825--1||s__UBA1018 sp002291495--1:heptad_counter=MCP-44H--2:lbd_counter=:lca=d__Bacteria:lca_tree=p__Bdellovibrionota:name=N1068173:ref_name_counter=],(GB_GCA_001769805.1_protein.faa_MEPO01000031.1_6@PF00015_full_PFAM.269.570:0.226814[&&NHX:Type=GTDB:gtdb_class=c__Bdellovibrionia_A:gtdb_domain=d__Bacteria:gtdb_family=f__UBA1018:gtdb_genus=g__GWA1-52-35:gtdb_order=o__UBA1018:gtdb_phylum=p__Bdellovibrionota:gtdb_species=s__GWA1-52-35 sp001769805:heptad=MCP-44H:species=d__Bacteria_p__Bdellovibrionota_c__Bdellovibrionia_A_o__UBA1018_f__UBA1018_g__GWA1-52-35_s__GWA1-52-35 sp001769805],(815dd0dd-81ba-4e8c-81be-306bb4c610da_4@MCPsignal.71.92:0.747531[&&NHX:Sample=rhizpot3:Type=capture:capture_class=c__Myxococcia:capture_domain=d__Bacteria:capture_family=f__Myxococcaceae:capture_genus=g__Corallococcus:capture_order=o__Myxococcales:capture_phylum=p__Myxococcota:capture_species=s__Corallococcus terminator:heptad=MCP-24H],(GB_GCA_903926205.1_protein.faa_CAIYID010000048.1_53@PF00015_full_PFAM.296.530:0.0254836[&&NHX:Type=GTDB:gtdb_class=c__Bdellovibrionia:gtdb_domain=d__Bacteria:gtdb_family=f__Bdellovibrionaceae:gtdb_genus=g__CAIYID01:gtdb_order=o__Bdellovibrionales:gtdb_phylum=p__Bdellovibrionota:gtdb_species=s__CAIYID01 sp903926205:heptad=MCP-44H:species=d__Bacteria_p__Bdellovibrionota_c__Bdellovibrionia_o__Bdellovibrionales_f__Bdellovibrionaceae_g__CAIYID01_s__CAIYID01 sp903926205],GB_GCA_903926205.1_protein.faa_CAIYID010000088.1_6@PF00015_full_PFAM.286.577:0.0480918[&&NHX:Type=GTDB:gtdb_class=c__Bdellovibrionia:gtdb_domain=d__Bacteria:gtdb_family=f__Bdellovibrionaceae:gtdb_genus=g__CAIYID01:gtdb_order=o__Bdellovibrionales:gtdb_phylum=p__Bdellovibrionota:gtdb_species=s__CAIYID01 sp903926205:heptad=MCP-44H:species=d__Bacteria_p__Bdellovibrionota_c__Bdellovibrionia_o__Bdellovibrionales_f__Bdellovibrionaceae_g__CAIYID01_s__CAIYID01 sp903926205])0.038:0.00104553[&&NHX:Sample_counter=:Type_counter=GTDB--2:capture_class_counter=:capture_domain_counter=:capture_family_counter=:capture_genus_counter=:capture_order_counter=:capture_phylum_counter=:capture_species_counter=:evoltype=D:gtdb_class_counter=c__Bdellovibrionia--2:gtdb_domain_counter=d__Bacteria--2:gtdb_family_counter=f__Bdellovibrionaceae--2:gtdb_genus_counter=g__CAIYID01--2:gtdb_order_counter=o__Bdellovibrionales--2:gtdb_phylum_counter=p__Bdellovibrionota--2:gtdb_species_counter=s__CAIYID01 sp903926205--2:heptad_counter=MCP-44H--2:lbd_counter=:lca=d__Bacteria:lca_tree=s__CAIYID01 sp903926205:name=N1068178:ref_name_counter=])0.993:0.405874[&&NHX:Sample_counter=rhizpot3--1:Type_counter=GTDB--2||capture--1:capture_class_counter=c__Myxococcia--1:capture_domain_counter=d__Bacteria--1:capture_family_counter=f__Myxococcaceae--1:capture_genus_counter=g__Corallococcus--1:capture_order_counter=o__Myxococcales--1:capture_phylum_counter=p__Myxococcota--1:capture_species_counter=s__Corallococcus terminator--1:gtdb_class_counter=c__Bdellovibrionia--2:gtdb_domain_counter=d__Bacteria--2:gtdb_family_counter=f__Bdellovibrionaceae--2:gtdb_genus_counter=g__CAIYID01--2:gtdb_order_counter=o__Bdellovibrionales--2:gtdb_phylum_counter=p__Bdellovibrionota--2:gtdb_species_counter=s__CAIYID01 sp903926205--2:heptad_counter=MCP-24H--1||MCP-44H--2:lbd_counter=:lca_tree=s__CAIYID01 sp903926205:name=N1068179:ref_name_counter=])0.07:0.0828512[&&NHX:Sample_counter=rhizpot3--1:Type_counter=GTDB--3||capture--1:capture_class_counter=c__Myxococcia--1:capture_domain_counter=d__Bacteria--1:capture_family_counter=f__Myxococcaceae--1:capture_genus_counter=g__Corallococcus--1:capture_order_counter=o__Myxococcales--1:capture_phylum_counter=p__Myxococcota--1:capture_species_counter=s__Corallococcus terminator--1:gtdb_class_counter=c__Bdellovibrionia--2||c__Bdellovibrionia_A--1:gtdb_domain_counter=d__Bacteria--3:gtdb_family_counter=f__Bdellovibrionaceae--2||f__UBA1018--1:gtdb_genus_counter=g__CAIYID01--2||g__GWA1-52-35--1:gtdb_order_counter=o__Bdellovibrionales--2||o__UBA1018--1:gtdb_phylum_counter=p__Bdellovibrionota--3:gtdb_species_counter=s__CAIYID01 sp903926205--2||s__GWA1-52-35 sp001769805--1:heptad_counter=MCP-24H--1||MCP-44H--3:lbd_counter=:lca_tree=p__Bdellovibrionota:name=N1068180:ref_name_counter=])0.642:0.0891457[&&NHX:Sample_counter=rhizpot3--1:Type_counter=GTDB--5||capture--1:capture_class_counter=c__Myxococcia--1:capture_domain_counter=d__Bacteria--1:capture_family_counter=f__Myxococcaceae--1:capture_genus_counter=g__Corallococcus--1:capture_order_counter=o__Myxococcales--1:capture_phylum_counter=p__Myxococcota--1:capture_species_counter=s__Corallococcus terminator--1:gtdb_class_counter=c__Bacteriovoracia--1||c__Bdellovibrionia--2||c__Bdellovibrionia_A--2:gtdb_domain_counter=d__Bacteria--5:gtdb_family_counter=f__Bacteriovoracaceae--1||f__Bdellovibrionaceae--2||f__UBA1018--2:gtdb_genus_counter=g__Bacteriovorax--1||g__CAIYID01--2||g__GWA1-52-35--1||g__UBA1018--1:gtdb_order_counter=o__Bacteriovoracales--1||o__Bdellovibrionales--2||o__UBA1018--2:gtdb_phylum_counter=p__Bdellovibrionota--5:gtdb_species_counter=s__Bacteriovorax sp002440825--1||s__CAIYID01 sp903926205--2||s__GWA1-52-35 sp001769805--1||s__UBA1018 sp002291495--1:heptad_counter=MCP-24H--1||MCP-44H--5:lbd_counter=:lca_tree=p__Bdellovibrionota:name=N1068181:ref_name_counter=])0.774:0.118671[&&NHX:Sample_counter=rhizpot3--1:Type_counter=GTDB--6||capture--1:capture_class_counter=c__Myxococcia--1:capture_domain_counter=d__Bacteria--1:capture_family_counter=f__Myxococcaceae--1:capture_genus_counter=g__Corallococcus--1:capture_order_counter=o__Myxococcales--1:capture_phylum_counter=p__Myxococcota--1:capture_species_counter=s__Corallococcus terminator--1:gtdb_class_counter=c__Bacteriovoracia--1||c__Bdellovibrionia--2||c__Bdellovibrionia_A--2||c__Oligoflexia--1:gtdb_domain_counter=d__Bacteria--6:gtdb_family_counter=f__Bacteriovoracaceae--1||f__Bdellovibrionaceae--2||f__Oligoflexaceae--1||f__UBA1018--2:gtdb_genus_counter=g__Bacteriovorax--1||g__CAIYID01--2||g__GWA1-52-35--1||g__Oligoflexus--1||g__UBA1018--1:gtdb_order_counter=o__Bacteriovoracales--1||o__Bdellovibrionales--2||o__Oligoflexales--1||o__UBA1018--2:gtdb_phylum_counter=p__Bdellovibrionota--6:gtdb_species_counter=s__Bacteriovorax sp002440825--1||s__CAIYID01 sp903926205--2||s__GWA1-52-35 sp001769805--1||s__Oligoflexus tunisiensis--1||s__UBA1018 sp002291495--1:heptad_counter=MCP-24H--1||MCP-44H--6:lbd_counter=:lca_tree=p__Bdellovibrionota:name=N1068182:ref_name_counter=])0.726:0.0704394[&&NHX:Sample_counter=rhizpot3--1:Type_counter=GTDB--8||capture--1:capture_class_counter=c__Myxococcia--1:capture_domain_counter=d__Bacteria--1:capture_family_counter=f__Myxococcaceae--1:capture_genus_counter=g__Corallococcus--1:capture_order_counter=o__Myxococcales--1:capture_phylum_counter=p__Myxococcota--1:capture_species_counter=s__Corallococcus terminator--1:gtdb_class_counter=c__Bacteriovoracia--1||c__Bdellovibrionia--3||c__Bdellovibrionia_A--3||c__Oligoflexia--1:gtdb_domain_counter=d__Bacteria--8:gtdb_family_counter=f__Bacteriovoracaceae--1||f__Bdellovibrionaceae--3||f__Oligoflexaceae--1||f__UBA1018--3:gtdb_genus_counter=g__Bacteriovorax--1||g__CAIYID01--2||g__GWA1-52-35--1||g__Ga0074137--1||g__Oligoflexus--1||g__UBA1018--2:gtdb_order_counter=o__Bacteriovoracales--1||o__Bdellovibrionales--3||o__Oligoflexales--1||o__UBA1018--3:gtdb_phylum_counter=p__Bdellovibrionota--8:gtdb_species_counter=s__Bacteriovorax sp002440825--1||s__CAIYID01 sp903926205--2||s__GWA1-52-35 sp001769805--1||s__Ga0074137 sp001464715--1||s__Oligoflexus tunisiensis--1||s__UBA1018 sp002291495--2:heptad_counter=MCP-24H--1||MCP-36H--2||MCP-44H--6:lbd_counter=:lca_tree=p__Bdellovibrionota:name=N1068183:ref_name_counter=],GB_GCA_903867855.1_protein.faa_CAIPTA010000173.1_47@PF00015_full_PFAM.429.701:0.382979[&&NHX:Type=GTDB:gtdb_class=c__Bdellovibrionia_A:gtdb_domain=d__Bacteria:gtdb_family=f__CAIPTA01:gtdb_genus=g__CAIPTA01:gtdb_order=o__CAIPTA01:gtdb_phylum=p__Bdellovibrionota:gtdb_species=s__CAIPTA01 sp903867855:heptad=MCP-34H:species=d__Bacteria_p__Bdellovibrionota_c__Bdellovibrionia_A_o__CAIPTA01_f__CAIPTA01_g__CAIPTA01_s__CAIPTA01 sp903867855])0.992:0.313985[&&NHX:Sample_counter=rhizpot3--1:Type_counter=GTDB--9||capture--1:capture_class_counter=c__Myxococcia--1:capture_domain_counter=d__Bacteria--1:capture_family_counter=f__Myxococcaceae--1:capture_genus_counter=g__Corallococcus--1:capture_order_counter=o__Myxococcales--1:capture_phylum_counter=p__Myxococcota--1:capture_species_counter=s__Corallococcus terminator--1:evoltype=D:gtdb_class_counter=c__Bacteriovoracia--1||c__Bdellovibrionia--3||c__Bdellovibrionia_A--4||c__Oligoflexia--1:gtdb_domain_counter=d__Bacteria--9:gtdb_family_counter=f__Bacteriovoracaceae--1||f__Bdellovibrionaceae--3||f__CAIPTA01--1||f__Oligoflexaceae--1||f__UBA1018--3:gtdb_genus_counter=g__Bacteriovorax--1||g__CAIPTA01--1||g__CAIYID01--2||g__GWA1-52-35--1||g__Ga0074137--1||g__Oligoflexus--1||g__UBA1018--2:gtdb_order_counter=o__Bacteriovoracales--1||o__Bdellovibrionales--3||o__CAIPTA01--1||o__Oligoflexales--1||o__UBA1018--3:gtdb_phylum_counter=p__Bdellovibrionota--9:gtdb_species_counter=s__Bacteriovorax sp002440825--1||s__CAIPTA01 sp903867855--1||s__CAIYID01 sp903926205--2||s__GWA1-52-35 sp001769805--1||s__Ga0074137 sp001464715--1||s__Oligoflexus tunisiensis--1||s__UBA1018 sp002291495--2:heptad_counter=MCP-24H--1||MCP-34H--1||MCP-36H--2||MCP-44H--6:lbd_counter=:lca=d__Bacteria:lca_tree=p__Bdellovibrionota:name=N1068185:ref_name_counter=])0.458:0.137822[&&NHX:Sample_counter=rhizpot3--1:Type_counter=GTDB--10||capture--1:capture_class_counter=c__Myxococcia--1:capture_domain_counter=d__Bacteria--1:capture_family_counter=f__Myxococcaceae--1:capture_genus_counter=g__Corallococcus--1:capture_order_counter=o__Myxococcales--1:capture_phylum_counter=p__Myxococcota--1:capture_species_counter=s__Corallococcus terminator--1:evoltype=D:gtdb_class_counter=c__Bacteriovoracia--1||c__Bacteroidia--1||c__Bdellovibrionia--3||c__Bdellovibrionia_A--4||c__Oligoflexia--1:gtdb_domain_counter=d__Bacteria--10:gtdb_family_counter=f__Bacteriovoracaceae--1||f__Bdellovibrionaceae--3||f__CAIPTA01--1||f__NBLH01--1||f__Oligoflexaceae--1||f__UBA1018--3:gtdb_genus_counter=g__Bacteriovorax--1||g__CAIPTA01--1||g__CAIYID01--2||g__GWA1-52-35--1||g__Ga0074137--1||g__NBLH01--1||g__Oligoflexus--1||g__UBA1018--2:gtdb_order_counter=o__Bacteriovoracales--1||o__Bacteroidales--1||o__Bdellovibrionales--3||o__CAIPTA01--1||o__Oligoflexales--1||o__UBA1018--3:gtdb_phylum_counter=p__Bacteroidota--1||p__Bdellovibrionota--9:gtdb_species_counter=s__Bacteriovorax sp002440825--1||s__CAIPTA01 sp903867855--1||s__CAIYID01 sp903926205--2||s__GWA1-52-35 sp001769805--1||s__Ga0074137 sp001464715--1||s__NBLH01 sp016937695--1||s__Oligoflexus tunisiensis--1||s__UBA1018 sp002291495--2:heptad_counter=MCP-24H--1||MCP-34H--2||MCP-36H--2||MCP-44H--6:lbd_counter=:lca=d__Bacteria:lca_tree=p__Bdellovibrionota:name=N1068186:ref_name_counter=],89f1d9fa-77d7-4694-9866-cb7ee74cfbfd_1@MCPsignal.256.297:0.00779448[&&NHX:Sample=rhiztom2:Type=capture:capture_class=c__Alphaproteobacteria:capture_domain=d__Bacteria:capture_family=f__Rhodobacteraceae:capture_genus=g__Epibacterium:capture_order=o__Rhodobacterales:capture_phylum=p__Proteobacteria:capture_species=s__Epibacterium ulvae_A:heptad=MCP-34H])0.599:0.0518039[&&NHX:Sample_counter=rhizpot3--1||rhiztom2--1:Type_counter=GTDB--10||capture--2:capture_class_counter=c__Alphaproteobacteria--1||c__Myxococcia--1:capture_domain_counter=d__Bacteria--2:capture_family_counter=f__Myxococcaceae--1||f__Rhodobacteraceae--1:capture_genus_counter=g__Corallococcus--1||g__Epibacterium--1:capture_order_counter=o__Myxococcales--1||o__Rhodobacterales--1:capture_phylum_counter=p__Myxococcota--1||p__Proteobacteria--1:capture_species_counter=s__Corallococcus terminator--1||s__Epibacterium ulvae_A--1:gtdb_class_counter=c__Bacteriovoracia--1||c__Bacteroidia--1||c__Bdellovibrionia--3||c__Bdellovibrionia_A--4||c__Oligoflexia--1:gtdb_domain_counter=d__Bacteria--10:gtdb_family_counter=f__Bacteriovoracaceae--1||f__Bdellovibrionaceae--3||f__CAIPTA01--1||f__NBLH01--1||f__Oligoflexaceae--1||f__UBA1018--3:gtdb_genus_counter=g__Bacteriovorax--1||g__CAIPTA01--1||g__CAIYID01--2||g__GWA1-52-35--1||g__Ga0074137--1||g__NBLH01--1||g__Oligoflexus--1||g__UBA1018--2:gtdb_order_counter=o__Bacteriovoracales--1||o__Bacteroidales--1||o__Bdellovibrionales--3||o__CAIPTA01--1||o__Oligoflexales--1||o__UBA1018--3:gtdb_phylum_counter=p__Bacteroidota--1||p__Bdellovibrionota--9:gtdb_species_counter=s__Bacteriovorax sp002440825--1||s__CAIPTA01 sp903867855--1||s__CAIYID01 sp903926205--2||s__GWA1-52-35 sp001769805--1||s__Ga0074137 sp001464715--1||s__NBLH01 sp016937695--1||s__Oligoflexus tunisiensis--1||s__UBA1018 sp002291495--2:heptad_counter=MCP-24H--1||MCP-34H--3||MCP-36H--2||MCP-44H--6:lbd_counter=:lca_tree=p__Bdellovibrionota:name=N1068188:ref_name_counter=])0:5e-09[&&NHX:Sample_counter=rhizpot3--2||rhiztom2--1:Type_counter=GTDB--10||capture--3:capture_class_counter=c__Alphaproteobacteria--1||c__Myxococcia--1||c__Polyangia--1:capture_domain_counter=d__Bacteria--3:capture_family_counter=f__Myxococcaceae--1||f__Rhodobacteraceae--1||f__SG8-38--1:capture_genus_counter=g__Corallococcus--1||g__Epibacterium--1||g__JAADHO01--1:capture_order_counter=o__Myxococcales--1||o__Polyangiales--1||o__Rhodobacterales--1:capture_phylum_counter=p__Myxococcota--2||p__Proteobacteria--1:capture_species_counter=s__Corallococcus terminator--1||s__Epibacterium ulvae_A--1||s__JAADHO01 sp013151775--1:gtdb_class_counter=c__Bacteriovoracia--1||c__Bacteroidia--1||c__Bdellovibrionia--3||c__Bdellovibrionia_A--4||c__Oligoflexia--1:gtdb_domain_counter=d__Bacteria--10:gtdb_family_counter=f__Bacteriovoracaceae--1||f__Bdellovibrionaceae--3||f__CAIPTA01--1||f__NBLH01--1||f__Oligoflexaceae--1||f__UBA1018--3:gtdb_genus_counter=g__Bacteriovorax--1||g__CAIPTA01--1||g__CAIYID01--2||g__GWA1-52-35--1||g__Ga0074137--1||g__NBLH01--1||g__Oligoflexus--1||g__UBA1018--2:gtdb_order_counter=o__Bacteriovoracales--1||o__Bacteroidales--1||o__Bdellovibrionales--3||o__CAIPTA01--1||o__Oligoflexales--1||o__UBA1018--3:gtdb_phylum_counter=p__Bacteroidota--1||p__Bdellovibrionota--9:gtdb_species_counter=s__Bacteriovorax sp002440825--1||s__CAIPTA01 sp903867855--1||s__CAIYID01 sp903926205--2||s__GWA1-52-35 sp001769805--1||s__Ga0074137 sp001464715--1||s__NBLH01 sp016937695--1||s__Oligoflexus tunisiensis--1||s__UBA1018 sp002291495--2:heptad_counter=MCP-24H--1||MCP-34H--4||MCP-36H--2||MCP-44H--6:lbd_counter=:lca_tree=p__Bdellovibrionota:name=N1068189:ref_name_counter=])0.721:0.0384339[&&NHX:Sample_counter=rhizpot1--13||rhizpot2--5||rhizpot3--13||rhiztom1--15||rhiztom2--16||rhiztom3--17:Type_counter=GTDB--113||capture--79:besthit_avg=74.7:besthit_max=86.0:besthit_min=50.5:besthit_std=11.739676315810414:besthit_sum=522.9:bitscore_avg=142.9:bitscore_max=180.0:bitscore_min=85.1:bitscore_std=40.04035464378406:bitscore_sum=1000.3000000000001:capture_class_counter=c__Acidobacteriae--1||c__Actinomycetia--5||c__Alphaproteobacteria--18||c__Bacilli--2||c__Clostridia--5||c__Desulfobulbia--1||c__Desulfomonilia--1||c__Desulfovibrionia--4||c__Desulfuromonadia--2||c__Dormibacteria--1||c__Gammaproteobacteria--23||c__Holophagae--2||c__Myxococcia--3||c__Phycisphaerae--1||c__Polyangia--2||c__SAR324--2||c__Spirochaetia--4||c__Synergistia--1||c__Thermodesulfovibrionia--1:capture_domain_counter=d__Bacteria--79:capture_family_counter=f__Acidobacteriaceae--1||f__Aeromonadaceae--1||f__Azospirillaceae--3||f__Bacillaceae_D--1||f__Beijerinckiaceae--6||f__Burkholderiaceae--8||f__Caulobacteraceae--1||f__Cellulomonadaceae--3||f__Cellvibrionaceae--1||f__DSM-103792--2||f__DSM-18226--1||f__Desulfomonilaceae--1||f__Desulfovibrionaceae--4||f__Desulfurivibrionaceae--1||f__Holophagaceae--2||f__JACESI01--1||f__JdFR-85--1||f__Lachnospiraceae--3||f__Micromonosporaceae--1||f__Myxococcaceae--3||f__Oscillospiraceae--1||f__PWYM01--1||f__Pleomorphomonadaceae--1||f__Polyangiaceae--1||f__Pseudomonadaceae--4||f__Pseudopelobacteraceae--1||f__Quadrisphaeraceae--1||f__Rhodobacteraceae--2||f__Rhodocyclaceae--5||f__Ruminococcaceae--1||f__SG8-38--1||f__Sphingomonadaceae--1||f__Synergistaceae--1||f__Thioalkalivibrionaceae--1||f__Tistrellaceae--1||f__Treponemataceae--1||f__Trichloromonadaceae--1||f__UBA12059--3||f__UBA1924--1||f__UBA8260--1||f__XYD2-FULL-50-16--2||f__Xanthobacteraceae--2:capture_genus_counter=g__AWRV01--1||g__Actinoplanes--1||g__Aeromonas--1||g__Alsobacter--1||g__Aminidesulfovibrio--1||g__Aminomonas--1||g__Anaerosporobacter--1||g__Azonexus--1||g__Azospirillum--1||g__BOG-933--1||g__Bacillus_H--1||g__Bordetella_C--1||g__Bosea--1||g__Bradyrhizobium--1||g__Butyribacter--1||g__CAIQDA01--1||g__CAJBIL01--1||g__Cellulosimicrobium--3||g__Corallococcus--1||g__Cytobacillus--1||g__Desulfovibrio_Q--1||g__Duganella--2||g__Epibacterium--1||g__GCA-2706885--1||g__Geothrix--1||g__Holophaga--1||g__Hyalangium--1||g__Hydrogenophaga--1||g__JAADHO01--1||g__JAAYUR01--1||g__JACESI01--1||g__JACOUN01--1||g__JACPFT01--1||g__JACRDG01--1||g__JAEUJQ01--1||g__JAHJTV01--1||g__Lacrimispora--1||g__Lawsonibacter--1||g__Mailhella--1||g__Marinagarivorans--1||g__Massilia--2||g__Methylobacterium--3||g__Nitrospirillum--1||g__PWYM01--1||g__Palsa-881--1||g__Paraburkholderia--1||g__Pelotalea--1||g__Permianibacter--1||g__Pleomorphomonas--1||g__Pseudolabrys--1||g__Pseudomonas--1||g__Pseudomonas_A--1||g__Pseudomonas_E--1||g__Pseudomonas_M--1||g__Quadrisphaera--1||g__Rhabdaerophilum--1||g__Ruminococcus_D--1||g__S146-64--1||g__Solidesulfovibrio--1||g__Sphingomonas--1||g__Terracidiphilus--1||g__Thauera--2||g__Thioalkalivibrio--1||g__Tistrella--1||g__Treponema_D--1||g__Trichloromonas--1||g__UBA12059--2||g__UBA2262--1||g__UBA8260--1||g__Variovorax--1||g__XYC1-FULL-56-13--1:capture_order_counter=o__Acidobacteriales--1||o__Actinomycetales--4||o__Azospirillales--3||o__Bacillales_B--1||o__Bacillales_H--1||o__Burkholderiales--13||o__Caulobacterales--1||o__Desulfobulbales--1||o__Desulfomonilales--1||o__Desulfovibrionales--4||o__Desulfuromonadales--1||o__Ectothiorhodospirales--1||o__Enterobacterales--3||o__Geobacterales--1||o__Holophagales--2||o__Lachnospirales--3||o__Mycobacteriales--1||o__Myxococcales--3||o__Oscillospirales--2||o__PWYM01--1||o__Phycisphaerales--1||o__Polyangiales--2||o__Pseudomonadales--5||o__Rhizobiales--10||o__Rhodobacterales--2||o__Sphingomonadales--1||o__Synergistales--1||o__Thermodesulfovibrionales--1||o__Tistrellales--1||o__Treponematales--4||o__UBA8260--1||o__XYD2-FULL-50-16--2:capture_phylum_counter=p__Acidobacteriota--3||p__Actinobacteriota--5||p__Desulfobacterota--4||p__Desulfobacterota_I--4||p__Dormibacterota--1||p__Firmicutes--2||p__Firmicutes_A--5||p__Myxococcota--5||p__Nitrospirota--1||p__Planctomycetota--1||p__Proteobacteria--41||p__SAR324--2||p__Spirochaetota--4||p__Synergistota--1:capture_species_counter=s__AWRV01 sp017255395--1||s__Actinoplanes liguriensis--1||s__Aeromonas caviae--1||s__Alsobacter metallidurans--1||s__Aminidesulfovibrio sp002382645--1||s__Aminomonas paucivorans--1||s__Anaerosporobacter sp012070565--1||s__Azonexus sp016705475--1||s__Azospirillum doebereinerae--1||s__BOG-933 sp003165295--1||s__Bacillus_H patagoniensis--1||s__Bordetella_C flabilis--1||s__Bosea sp002220095--1||s__Bradyrhizobium sp005884765--1||s__Butyribacter sp003611745--1||s__CAIQDA01 sp903858055--1||s__CAJBIL01 sp903953145--1||s__Cellulosimicrobium sp001942335--3||s__Corallococcus terminator--1||s__Cytobacillus oceanisediminis_C--1||s__Desulfovibrio_Q sp018816865--1||s__Duganella sp000381565--1||s__Duganella sp013375995--1||s__Epibacterium ulvae_A--1||s__GCA-2706885 sp002706885--1||s__Geothrix sp016195985--1||s__Holophaga sp002298155--1||s__Hyalangium minutum--1||s__Hydrogenophaga sp018780075--1||s__JAADHO01 sp013151775--1||s__JAAYUR01 sp012517645--1||s__JACESI01 sp013911885--1||s__JACOUN01 sp016177805--1||s__JACPFT01 sp016182845--1||s__JACRDG01 sp016218715--1||s__JAEUJQ01 sp014879945--1||s__JAHJTV01 sp018829445--1||s__Lacrimispora sp015057705--1||s__Lawsonibacter sp000492175--1||s__Mailhella excrementigallinarum--1||s__Marinagarivorans algicola--1||s__Massilia aurea_A--1||s__Massilia sp018119395--1||s__Methylobacterium fujisawaense--1||s__Methylobacterium sp003173775--1||s__Methylobacterium sp004745635--1||s__Nitrospirillum sp000333275--1||s__PWYM01 sp007693855--1||s__Palsa-881 sp018241335--1||s__Paraburkholderia sp001319865--1||s__Pelotalea sp002298925--1||s__Permianibacter fluminis--1||s__Pleomorphomonas carboxyditropha--1||s__Pseudolabrys sp903885555--1||s__Pseudomonas nitroreducens_A--1||s__Pseudomonas_A sp003488145--1||s__Pseudomonas_E sp900581005--1||s__Pseudomonas_M indica--1||s__Quadrisphaera granulorum--1||s__Rhabdaerophilum sp002928875--1||s__Ruminococcus_D sp017464355--1||s__S146-64 sp015492515--1||s__Solidesulfovibrio magneticus_A--1||s__Sphingomonas pokkalii--1||s__Terracidiphilus sp003156495--1||s__Thauera sp002422685--1||s__Thauera sp009469595--1||s__Thioalkalivibrio sp000377785--1||s__Tistrella bauzanensis--1||s__Treponema_D sp902797055--1||s__Trichloromonas sp002423365--1||s__UBA12059 sp018815555--2||s__UBA2262 sp002347185--1||s__UBA8260 sp003142035--1||s__Variovorax sp003852515--1||s__XYC1-FULL-56-13 sp001783715--1:evalue_avg=2.4000187142857143e-22:evalue_max=1.68e-21:evalue_min=1.26e-58:evalue_std=6.349794894518371e-22:evalue_sum=1.6800131e-21:gapopen_avg=0.42857142857142855:gapopen_max=2.0:gapopen_min=0.0:gapopen_std=0.7867957924694431:gapopen_sum=3.0:gtdb_class_counter=c__Aquificae--1||c__Bacilli--2||c__Bacteriovoracia--1||c__Bacteroidia--31||c__Bdellovibrionia--3||c__Bdellovibrionia_A--4||c__Clostridia--1||c__Desulfitobacteriia--1||c__Elusimicrobia--1||c__Gammaproteobacteria--2||c__Gemmatimonadetes--1||c__Leptospirae--1||c__Magnetococcia--1||c__Oligoflexia--1||c__Polyangia--2||c__Riflemargulisbacteria--1||c__Spirochaetia--56||c__Syntrophomonadia--1||c__Vicinamibacteria--2:gtdb_domain_counter=d__Bacteria--113:gtdb_family_counter=f__Acetivibrionaceae--1||f__Amphibacillaceae--1||f__B-17BO--2||f__Bacteriovoracaceae--1||f__Bdellovibrionaceae--3||f__Beggiatoaceae--2||f__Borreliaceae--52||f__CAIPTA01--1||f__CAJPTX01--3||f__Crocinitomicaceae--1||f__Cyclobacteriaceae--7||f__Desulfitobacteriaceae--1||f__Flammeovirgaceae--3||f__GWF2-35-9--1||f__Hydrogenobaculaceae--1||f__JAAYKL01--2||f__JAAYTX01--1||f__JAFGXN01--2||f__JAGNNV01--2||f__Longimicrobiaceae--1||f__Magnetaquicoccaceae--1||f__Marinilabiliaceae--2||f__NBLH01--1||f__NBRC-103111--1||f__Oligoflexaceae--1||f__Prolixibacteraceae--1||f__SZUA-534--1||f__Spirochaetaceae_B--1||f__Syntrophomonadaceae--1||f__Tenuifilaceae--5||f__Turneriellaceae--1||f__UBA1018--3||f__UBA10428--4||f__UBA12059--1||f__VadinHA17--1:gtdb_genus_counter=g__BB2--1||g__BB31--1||g__Bacteriovorax--1||g__Bacteroides_D--3||g__Borrelia--22||g__Borreliella--30||g__Breznakibacter--1||g__CAIPTA01--1||g__CAIYID01--2||g__Desulfosporosinus--1||g__Flexithrix--1||g__Fulvivirga--3||g__GCA-2729595--2||g__GWA1-52-35--1||g__GWF2-35-9--1||g__Ga0074137--1||g__HCHbin5--1||g__Herbivorax--1||g__Hydrogenobaculum--1||g__JAAYTX01--1||g__JAFGQQ01--1||g__JAFGSZ01--1||g__JAFGXN01--2||g__JAFGXQ01--2||g__JAGNNV01--2||g__Longimicrobium--1||g__M0103--1||g__Marivirga--2||g__NBLH01--1||g__Oceanispirochaeta--1||g__Oceanobacillus--1||g__Oligoflexus--1||g__Paenibacillus_E--1||g__Reichenbachiella--2||g__SKHV01--1||g__SR-FBR-E99--1||g__SZUA-370--1||g__SZUA-534--1||g__SZUA-582--1||g__Thermosyntropha--1||g__Turneriella--1||g__UBA1018--2||g__UBA10428--2||g__UBA2287--1||g__UBA2475--2||g__UBA5261--4:gtdb_order_counter=o__AKYH767--2||o__Acetivibrionales--1||o__Aquificales--1||o__Bacillales_D--1||o__Bacteriovoracales--1||o__Bacteroidales--18||o__Bdellovibrionales--3||o__Beggiatoales--2||o__Borreliales--52||o__CAIPTA01--1||o__Cytophagales--10||o__Desulfitobacteriales--1||o__Elusimicrobiales--1||o__Fen-336--2||o__Flavobacteriales--1||o__GWF2-35-9--1||o__JAAYKL01--2||o__JAFGXN01--2||o__Longimicrobiales--1||o__Magnetococcales--1||o__Oligoflexales--1||o__Paenibacillales--1||o__Spirochaetales_E--1||o__Syntrophomonadales--1||o__Treponematales--1||o__Turneriellales--1||o__UBA1018--3:gtdb_phylum_counter=p__Acidobacteriota--2||p__Aquificota--1||p__Bacteroidota--31||p__Bdellovibrionota--9||p__Elusimicrobiota--1||p__Firmicutes--2||p__Firmicutes_A--1||p__Firmicutes_B--2||p__Gemmatimonadota--1||p__Margulisbacteria--1||p__Myxococcota--2||p__Proteobacteria--3||p__Spirochaetota--57:gtdb_species_counter=s__BB2 sp016745035--1||s__BB31 sp016744475--1||s__Bacteriovorax sp002440825--1||s__Bacteroides_D sp002748015--2||s__Bacteroides_D sp002749065--1||s__Borrelia anserina--2||s__Borrelia coriaceae--2||s__Borrelia hermsii--2||s__Borrelia hispanica--2||s__Borrelia miyamotoi--2||s__Borrelia persica--2||s__Borrelia recurrentis--2||s__Borrelia sp014084025--2||s__Borrelia tachyglossi--2||s__Borrelia turcica--2||s__Borrelia turicatae--2||s__Borreliella afzelii--2||s__Borreliella bissettiae--2||s__Borreliella burgdorferi--2||s__Borreliella californiensis--2||s__Borreliella chilensis--2||s__Borreliella finlandensis--2||s__Borreliella garinii--2||s__Borreliella japonica--2||s__Borreliella lanei--2||s__Borreliella maritima--2||s__Borreliella mayonii--2||s__Borreliella spielmanii--2||s__Borreliella turdi--2||s__Borreliella valaisiana--2||s__Borreliella yangtzensis--2||s__Breznakibacter sp016933045--1||s__CAIPTA01 sp903867855--1||s__CAIYID01 sp903926205--2||s__Desulfosporosinus orientis--1||s__Flexithrix dorotheae--1||s__Fulvivirga kasyanovii--1||s__Fulvivirga sp016757215--1||s__Fulvivirga sp016775155--1||s__GCA-2729595 sp002729595--2||s__GWA1-52-35 sp001769805--1||s__GWF2-35-9 sp001783275--1||s__Ga0074137 sp001464715--1||s__HCHbin5 sp015229095--1||s__Herbivorax sp012517995--1||s__Hydrogenobaculum sp002341805--1||s__JAAYTX01 sp012523635--1||s__JAFGQQ01 sp016935595--1||s__JAFGSZ01 sp016934395--1||s__JAFGXN01 sp016936615--2||s__JAFGXQ01 sp016935665--1||s__JAFGXQ01 sp016936575--1||s__JAGNNV01 sp016650185--1||s__JAGNNV01 sp017990495--1||s__Longimicrobium terrae--1||s__M0103 sp903928365--1||s__Marivirga lumbricoides--1||s__Marivirga sp016679925--1||s__NBLH01 sp016937695--1||s__Oceanispirochaeta sp003346715--1||s__Oceanobacillus bengalensis--1||s__Oligoflexus tunisiensis--1||s__Paenibacillus_E sp010820665--1||s__Reichenbachiella agariperforans--1||s__Reichenbachiella sp002742335--1||s__SKHV01 sp016938055--1||s__SR-FBR-E99 sp003245695--1||s__SZUA-370 sp016938515--1||s__SZUA-534 sp003250355--1||s__SZUA-582 sp003251015--1||s__Thermosyntropha lipolytica--1||s__Turneriella sp019186965--1||s__UBA1018 sp002291495--2||s__UBA10428 sp016931575--2||s__UBA2287 sp002345675--1||s__UBA2475 sp002319075--2||s__UBA5261 sp002345825--1||s__UBA5261 sp002410065--1||s__UBA5261 sp011174675--2:heptad_counter=MCP-24H--2||MCP-34H--176||MCP-36H--2||MCP-40H--1||MCP-44H--11:lbd_counter=:lca_tree=d__Bacteria:length_avg=115.0:length_max=139.0:length_min=63.0:length_std=25.645012510557812:length_sum=805.0:mismatch_avg=29.0:mismatch_max=52.0:mismatch_min=10.0:mismatch_std=13.711309200802088:mismatch_sum=203.0:name=N1068190:qcovhsp_avg=99.25714285714287:qcovhsp_max=100.0:qcovhsp_min=96.5:qcovhsp_std=1.2804389128434863:qcovhsp_sum=694.8000000000001:qend_avg=115.14285714285714:qend_max=139.0:qend_min=63.0:qend_std=26.04117618585722:qend_sum=806.0:qstart_avg=1.4285714285714286:qstart_max=4.0:qstart_min=1.0:qstart_std=1.1338934190276815:qstart_sum=10.0:ref_name_counter=GB_GCA_002319075.1_protein.faa_NVQB01000001.1_3775@PF00015_full_PFAM.327.540--1||GB_GCA_015231295.1_protein.faa_JADGBU010000027.1_16@PF00015_full_PFAM.480.655--1||RS_GCF_003933735.1_protein.faa_NZ_RSED01000024.1_39@PF00015_full_PFAM.437.510--1||RS_GCF_004011535.1_protein.faa_NZ_SAUP01000001.1_2091@PF00015_full_PFAM.319.496--1||RS_GCF_014202995.1_protein.faa_NZ_JACHIA010000041.1_1@PF00015_full_PFAM.428.592--3:scovhsp_avg=73.24285714285715:scovhsp_max=86.3:scovhsp_min=53.5:scovhsp_std=12.914701847488537:scovhsp_sum=512.7:send_avg=143.14285714285714:send_max=175.0:send_min=70.0:send_std=37.39620556254592:send_sum=1002.0:sstart_avg=29.285714285714285:sstart_max=64.0:sstart_min=4.0:sstart_std=23.091948710277684:sstart_sum=205.0],((((83011d8e-991a-458f-a1ae-a57b4d9a99c6_4@MCPsignal.342.370:5e-09[&&NHX:Sample=rhiztom1:Type=capture:besthit=83.3:bitscore=42.7:capture_class=c__Desulfuromonadia:capture_domain=d__Bacteria:capture_family=f__Geobacteraceae:capture_genus=g__Geomonas:capture_order=o__Geobacterales:capture_phylum=p__Desulfobacterota:capture_species=s__Geomonas pelophila:evalue=1.62e-07:gapopen=1.0:heptad=MCP-34H:length=30.0:mismatch=2.0:qcovhsp=96.4:qend=28.0:qstart=2.0:ref_name=GB_GCA_003133225.1_protein.faa_PKWL01000102.1_5@PF00015_full_PFAM.31.82:scovhsp=58.8:send=35.0:sstart=6.0],(83d09973-2dfa-4500-8138-6bf5fce40d26_4@MCPsignal.27.64:0.0413136[&&NHX:Sample=rhiztom3:Type=capture:capture_class=c__Gammaproteobacteria:capture_domain=d__Bacteria:capture_family=f__Chitinibacteraceae:capture_genus=g__Amantichitinum:capture_order=o__Burkholderiales:capture_phylum=p__Proteobacteria:capture_species=s__Amantichitinum ursilacus:heptad=MCP-34H],((((76fc4f92-1c83-4d65-9e78-9853306e0a19_3@MCPsignal.802.833:5e-09[&&NHX:Sample=rhizpot1:Type=capture:capture_class=c__Holophagae:capture_domain=d__Bacteria:capture_family=f__Holophagaceae:capture_genus=g__Holophaga:capture_order=o__Holophagales:capture_phylum=p__Acidobacteriota:capture_species=s__Holophaga sp016715205:heptad=MCP-34H],((GB_GCA_003233615.1_protein.faa_QIMB01000443.1_1@PF00015_full_PFAM.28.289:0.483708[&&NHX:Type=GTDB:gtdb_class=c__Nitrospiria:gtdb_domain=d__Bacteria:gtdb_family=f__UBA8639:gtdb_genus=g__UBA8639:gtdb_order=o__Nitrospirales:gtdb_phylum=p__Nitrospirota:gtdb_species=s__UBA8639 sp003233615:heptad=MCP-44H:species=d__Bacteria_p__Nitrospirota_c__Nitrospiria_o__Nitrospirales_f__UBA8639_g__UBA8639_s__UBA8639 sp003233615],(db3050c7-350c-597c-b811-0e43e711645b_4@MCPsignal.23.46:0.158217[&&NHX:Sample=rhiztom1:Type=capture:capture_class=c__Bacilli:capture_domain=d__Bacteria:capture_family=f__Bacillaceae_B:capture_genus=g__Rossellomorea:capture_order=o__Bacillales_B:capture_phylum=p__Firmicutes:capture_species=s__Rossellomorea sp006715245:heptad=MCP-24H],((d0f71a1b-99c7-56b1-bac2-6613f459a49c_3@MCPsignal.329.356:5e-09[&&NHX:Sample=rhiztom1:Type=capture:capture_class=c__Gammaproteobacteria:capture_domain=d__Bacteria:capture_family=f__Pseudomonadaceae:capture_genus=g__Pseudomonas_E:capture_order=o__Pseudomonadales:capture_phylum=p__Proteobacteria:capture_species=s__Pseudomonas_E sp002025205:heptad=MCP-52H],(((GB_GCA_016235225.1_protein.faa_JACRLS010000308.1_4@PF00015_full_PFAM.93.344:0.287763[&&NHX:Type=GTDB:gtdb_class=c__Nitrospiria:gtdb_domain=d__Bacteria:gtdb_family=f__Nitrospiraceae:gtdb_genus=g__RSF151:gtdb_order=o__Nitrospirales:gtdb_phylum=p__Nitrospirota:gtdb_species=s__RSF151 sp016235225:heptad=MCP-44H:species=d__Bacteria_p__Nitrospirota_c__Nitrospiria_o__Nitrospirales_f__Nitrospiraceae_g__RSF151_s__RSF151 sp016235225],(GB_GCA_004296885.1_protein.faa_SCVN01000016.1_121@PF00015_full_PFAM.95.302:0.0829129[&&NHX:Type=GTDB:gtdb_class=c__Nitrospiria:gtdb_domain=d__Bacteria:gtdb_family=f__Nitrospiraceae:gtdb_genus=g__SYGV01:gtdb_order=o__Nitrospirales:gtdb_phylum=p__Nitrospirota:gtdb_species=s__SYGV01 sp004296885:heptad=MCP-44H:species=d__Bacteria_p__Nitrospirota_c__Nitrospiria_o__Nitrospirales_f__Nitrospiraceae_g__SYGV01_s__SYGV01 sp004296885],GB_GCA_016873495.1_protein.faa_VGXC01000048.1_21@PF00015_full_PFAM.112.305:0.0949707[&&NHX:Type=GTDB:gtdb_class=c__Nitrospiria:gtdb_domain=d__Bacteria:gtdb_family=f__Nitrospiraceae:gtdb_genus=g__SYGV01:gtdb_order=o__Nitrospirales:gtdb_phylum=p__Nitrospirota:gtdb_species=s__SYGV01 sp016873495:heptad=MCP-52H:species=d__Bacteria_p__Nitrospirota_c__Nitrospiria_o__Nitrospirales_f__Nitrospiraceae_g__SYGV01_s__SYGV01 sp016873495])0.992:0.169754[&&NHX:Sample_counter=:Type_counter=GTDB--2:capture_class_counter=:capture_domain_counter=:capture_family_counter=:capture_genus_counter=:capture_order_counter=:capture_phylum_counter=:capture_species_counter=:evoltype=D:gtdb_class_counter=c__Nitrospiria--2:gtdb_domain_counter=d__Bacteria--2:gtdb_family_counter=f__Nitrospiraceae--2:gtdb_genus_counter=g__SYGV01--2:gtdb_order_counter=o__Nitrospirales--2:gtdb_phylum_counter=p__Nitrospirota--2:gtdb_species_counter=s__SYGV01 sp004296885--1||s__SYGV01 sp016873495--1:heptad_counter=MCP-44H--1||MCP-52H--1:lbd_counter=:lca=d__Bacteria:lca_tree=g__SYGV01:name=N1068200:ref_name_counter=])0.918:0.104503[&&NHX:Sample_counter=:Type_counter=GTDB--3:capture_class_counter=:capture_domain_counter=:capture_family_counter=:capture_genus_counter=:capture_order_counter=:capture_phylum_counter=:capture_species_counter=:evoltype=D:gtdb_class_counter=c__Nitrospiria--3:gtdb_domain_counter=d__Bacteria--3:gtdb_family_counter=f__Nitrospiraceae--3:gtdb_genus_counter=g__RSF151--1||g__SYGV01--2:gtdb_order_counter=o__Nitrospirales--3:gtdb_phylum_counter=p__Nitrospirota--3:gtdb_species_counter=s__RSF151 sp016235225--1||s__SYGV01 sp004296885--1||s__SYGV01 sp016873495--1:heptad_counter=MCP-44H--2||MCP-52H--1:lbd_counter=:lca=d__Bacteria:lca_tree=f__Nitrospiraceae:name=N1068201:ref_name_counter=],((GB_GCA_003695915.1_protein.faa_RFGF01000041.1_58@PF00015_full_PFAM.33.358:0.627993[&&NHX:Type=GTDB:gtdb_class=c__Nitrospiria:gtdb_domain=d__Bacteria:gtdb_family=f__UBA8639:gtdb_genus=g__J017:gtdb_order=o__Nitrospirales:gtdb_phylum=p__Nitrospirota:gtdb_species=s__J017 sp003695915:heptad=MCP-24H:species=d__Bacteria_p__Nitrospirota_c__Nitrospiria_o__Nitrospirales_f__UBA8639_g__J017_s__J017 sp003695915],((GB_GCA_003235785.1_protein.faa_QJYE01000080.1_2@PF00015_full_PFAM.85.300:0.056811[&&NHX:Type=GTDB:gtdb_class=c__Nitrospiria:gtdb_domain=d__Bacteria:gtdb_family=f__UBA8639:gtdb_genus=g__UBA8639:gtdb_order=o__Nitrospirales:gtdb_phylum=p__Nitrospirota:gtdb_species=s__UBA8639 sp003235785:heptad=MCP-44H:species=d__Bacteria_p__Nitrospirota_c__Nitrospiria_o__Nitrospirales_f__UBA8639_g__UBA8639_s__UBA8639 sp003235785],((GB_GCA_009377845.1_protein.faa_WHTE01000149.1_6@PF00015_full_PFAM.93.368:0.0391092[&&NHX:Type=GTDB:gtdb_class=c__Nitrospiria:gtdb_domain=d__Bacteria:gtdb_family=f__UBA8639:gtdb_genus=g__UBA8639:gtdb_order=o__Nitrospirales:gtdb_phylum=p__Nitrospirota:gtdb_species=s__UBA8639 sp009377845:heptad=MCP-44H:species=d__Bacteria_p__Nitrospirota_c__Nitrospiria_o__Nitrospirales_f__UBA8639_g__UBA8639_s__UBA8639 sp009377845],(GB_GCA_013817135.1_protein.faa_JACDDF010000565.1_1@PF00015_full_PFAM.88.223:0.0183402[&&NHX:Type=GTDB:gtdb_class=c__Nitrospiria:gtdb_domain=d__Bacteria:gtdb_family=f__UBA8639:gtdb_genus=g__UBA8639:gtdb_order=o__Nitrospirales:gtdb_phylum=p__Nitrospirota:gtdb_species=s__UBA8639 sp013817135:heptad=MCP-44H:species=d__Bacteria_p__Nitrospirota_c__Nitrospiria_o__Nitrospirales_f__UBA8639_g__UBA8639_s__UBA8639 sp013817135],(e73fe231-4888-4c64-ad57-8fe0f5521463_4@MCPsignal.37.184:0.0410846[&&NHX:Sample=rhiztom1:Type=capture:besthit=90.5:bitscore=234.0:capture_class=c__Desulfobacteria:capture_domain=d__Bacteria:capture_family=f__4be13:capture_genus=g__Desulfonema_C:capture_order=o__Desulfobacterales:capture_phylum=p__Desulfobacterota:capture_species=s__Desulfonema_C magnum:evalue=4.65e-79:gapopen=0.0:heptad=MCP-44H:length=147.0:mismatch=14.0:qcovhsp=100.0:qend=147.0:qstart=1.0:ref_name=GB_GCA_902500695.1_protein.faa_CABVRQ010000009.1_74@PF00015_full_PFAM.95.302:scovhsp=71.0:send=194.0:sstart=48.0],(GB_GCA_902500695.1_protein.faa_CABVRQ010000009.1_74@PF00015_full_PFAM.95.302:0.0110979[&&NHX:Type=GTDB:gtdb_class=c__Nitrospiria:gtdb_domain=d__Bacteria:gtdb_family=f__UBA8639:gtdb_genus=g__UBA8639:gtdb_order=o__Nitrospirales:gtdb_phylum=p__Nitrospirota:gtdb_species=s__UBA8639 sp902500695:heptad=MCP-44H:species=d__Bacteria_p__Nitrospirota_c__Nitrospiria_o__Nitrospirales_f__UBA8639_g__UBA8639_s__UBA8639 sp902500695],GB_GCA_003523945.1_protein.faa_DOFS01000463.1_2@PF00015_full_PFAM.106.372:0.0451446[&&NHX:Type=GTDB:gtdb_class=c__Nitrospiria:gtdb_domain=d__Bacteria:gtdb_family=f__UBA8639:gtdb_genus=g__UBA8639:gtdb_order=o__Nitrospirales:gtdb_phylum=p__Nitrospirota:gtdb_species=s__UBA8639 sp003523945:heptad=MCP-44H:species=d__Bacteria_p__Nitrospirota_c__Nitrospiria_o__Nitrospirales_f__UBA8639_g__UBA8639_s__UBA8639 sp003523945])0.887:0.0197853[&&NHX:Sample_counter=:Type_counter=GTDB--2:capture_class_counter=:capture_domain_counter=:capture_family_counter=:capture_genus_counter=:capture_order_counter=:capture_phylum_counter=:capture_species_counter=:evoltype=D:gtdb_class_counter=c__Nitrospiria--2:gtdb_domain_counter=d__Bacteria--2:gtdb_family_counter=f__UBA8639--2:gtdb_genus_counter=g__UBA8639--2:gtdb_order_counter=o__Nitrospirales--2:gtdb_phylum_counter=p__Nitrospirota--2:gtdb_species_counter=s__UBA8639 sp003523945--1||s__UBA8639 sp902500695--1:heptad_counter=MCP-44H--2:lbd_counter=:lca=d__Bacteria:lca_tree=g__UBA8639:name=N1068209:ref_name_counter=])0:5e-09[&&NHX:Sample_counter=rhiztom1--1:Type_counter=GTDB--2||capture--1:besthit_avg=90.5:besthit_max=90.5:besthit_min=90.5:besthit_std=0:besthit_sum=90.5:bitscore_avg=234.0:bitscore_max=234.0:bitscore_min=234.0:bitscore_std=0:bitscore_sum=234.0:capture_class_counter=c__Desulfobacteria--1:capture_domain_counter=d__Bacteria--1:capture_family_counter=f__4be13--1:capture_genus_counter=g__Desulfonema_C--1:capture_order_counter=o__Desulfobacterales--1:capture_phylum_counter=p__Desulfobacterota--1:capture_species_counter=s__Desulfonema_C magnum--1:evalue_avg=4.65e-79:evalue_max=4.65e-79:evalue_min=4.65e-79:evalue_std=0:evalue_sum=4.65e-79:gapopen_avg=0.0:gapopen_max=0.0:gapopen_min=0.0:gapopen_std=0:gapopen_sum=0.0:gtdb_class_counter=c__Nitrospiria--2:gtdb_domain_counter=d__Bacteria--2:gtdb_family_counter=f__UBA8639--2:gtdb_genus_counter=g__UBA8639--2:gtdb_order_counter=o__Nitrospirales--2:gtdb_phylum_counter=p__Nitrospirota--2:gtdb_species_counter=s__UBA8639 sp003523945--1||s__UBA8639 sp902500695--1:heptad_counter=MCP-44H--3:lbd_counter=:lca_tree=g__UBA8639:length_avg=147.0:length_max=147.0:length_min=147.0:length_std=0:length_sum=147.0:mismatch_avg=14.0:mismatch_max=14.0:mismatch_min=14.0:mismatch_std=0:mismatch_sum=14.0:name=N1068210:qcovhsp_avg=100.0:qcovhsp_max=100.0:qcovhsp_min=100.0:qcovhsp_std=0:qcovhsp_sum=100.0:qend_avg=147.0:qend_max=147.0:qend_min=147.0:qend_std=0:qend_sum=147.0:qstart_avg=1.0:qstart_max=1.0:qstart_min=1.0:qstart_std=0:qstart_sum=1.0:ref_name_counter=GB_GCA_902500695.1_protein.faa_CABVRQ010000009.1_74@PF00015_full_PFAM.95.302--1:scovhsp_avg=71.0:scovhsp_max=71.0:scovhsp_min=71.0:scovhsp_std=0:scovhsp_sum=71.0:send_avg=194.0:send_max=194.0:send_min=194.0:send_std=0:send_sum=194.0:sstart_avg=48.0:sstart_max=48.0:sstart_min=48.0:sstart_std=0:sstart_sum=48.0])0.977:0.0484031[&&NHX:Sample_counter=rhiztom1--1:Type_counter=GTDB--3||capture--1:besthit_avg=90.5:besthit_max=90.5:besthit_min=90.5:besthit_std=0:besthit_sum=90.5:bitscore_avg=234.0:bitscore_max=234.0:bitscore_min=234.0:bitscore_std=0:bitscore_sum=234.0:capture_class_counter=c__Desulfobacteria--1:capture_domain_counter=d__Bacteria--1:capture_family_counter=f__4be13--1:capture_genus_counter=g__Desulfonema_C--1:capture_order_counter=o__Desulfobacterales--1:capture_phylum_counter=p__Desulfobacterota--1:capture_species_counter=s__Desulfonema_C magnum--1:evalue_avg=4.65e-79:evalue_max=4.65e-79:evalue_min=4.65e-79:evalue_std=0:evalue_sum=4.65e-79:gapopen_avg=0.0:gapopen_max=0.0:gapopen_min=0.0:gapopen_std=0:gapopen_sum=0.0:gtdb_class_counter=c__Nitrospiria--3:gtdb_domain_counter=d__Bacteria--3:gtdb_family_counter=f__UBA8639--3:gtdb_genus_counter=g__UBA8639--3:gtdb_order_counter=o__Nitrospirales--3:gtdb_phylum_counter=p__Nitrospirota--3:gtdb_species_counter=s__UBA8639 sp003523945--1||s__UBA8639 sp013817135--1||s__UBA8639 sp902500695--1:heptad_counter=MCP-44H--4:lbd_counter=:lca_tree=g__UBA8639:length_avg=147.0:length_max=147.0:length_min=147.0:length_std=0:length_sum=147.0:mismatch_avg=14.0:mismatch_max=14.0:mismatch_min=14.0:mismatch_std=0:mismatch_sum=14.0:name=N1068211:qcovhsp_avg=100.0:qcovhsp_max=100.0:qcovhsp_min=100.0:qcovhsp_std=0:qcovhsp_sum=100.0:qend_avg=147.0:qend_max=147.0:qend_min=147.0:qend_std=0:qend_sum=147.0:qstart_avg=1.0:qstart_max=1.0:qstart_min=1.0:qstart_std=0:qstart_sum=1.0:ref_name_counter=GB_GCA_902500695.1_protein.faa_CABVRQ010000009.1_74@PF00015_full_PFAM.95.302--1:scovhsp_avg=71.0:scovhsp_max=71.0:scovhsp_min=71.0:scovhsp_std=0:scovhsp_sum=71.0:send_avg=194.0:send_max=194.0:send_min=194.0:send_std=0:send_sum=194.0:sstart_avg=48.0:sstart_max=48.0:sstart_min=48.0:sstart_std=0:sstart_sum=48.0])0.457:0.00738099[&&NHX:Sample_counter=rhiztom1--1:Type_counter=GTDB--4||capture--1:besthit_avg=90.5:besthit_max=90.5:besthit_min=90.5:besthit_std=0:besthit_sum=90.5:bitscore_avg=234.0:bitscore_max=234.0:bitscore_min=234.0:bitscore_std=0:bitscore_sum=234.0:capture_class_counter=c__Desulfobacteria--1:capture_domain_counter=d__Bacteria--1:capture_family_counter=f__4be13--1:capture_genus_counter=g__Desulfonema_C--1:capture_order_counter=o__Desulfobacterales--1:capture_phylum_counter=p__Desulfobacterota--1:capture_species_counter=s__Desulfonema_C magnum--1:evalue_avg=4.65e-79:evalue_max=4.65e-79:evalue_min=4.65e-79:evalue_std=0:evalue_sum=4.65e-79:gapopen_avg=0.0:gapopen_max=0.0:gapopen_min=0.0:gapopen_std=0:gapopen_sum=0.0:gtdb_class_counter=c__Nitrospiria--4:gtdb_domain_counter=d__Bacteria--4:gtdb_family_counter=f__UBA8639--4:gtdb_genus_counter=g__UBA8639--4:gtdb_order_counter=o__Nitrospirales--4:gtdb_phylum_counter=p__Nitrospirota--4:gtdb_species_counter=s__UBA8639 sp003523945--1||s__UBA8639 sp009377845--1||s__UBA8639 sp013817135--1||s__UBA8639 sp902500695--1:heptad_counter=MCP-44H--5:lbd_counter=:lca_tree=g__UBA8639:length_avg=147.0:length_max=147.0:length_min=147.0:length_std=0:length_sum=147.0:mismatch_avg=14.0:mismatch_max=14.0:mismatch_min=14.0:mismatch_std=0:mismatch_sum=14.0:name=N1068212:qcovhsp_avg=100.0:qcovhsp_max=100.0:qcovhsp_min=100.0:qcovhsp_std=0:qcovhsp_sum=100.0:qend_avg=147.0:qend_max=147.0:qend_min=147.0:qend_std=0:qend_sum=147.0:qstart_avg=1.0:qstart_max=1.0:qstart_min=1.0:qstart_std=0:qstart_sum=1.0:ref_name_counter=GB_GCA_902500695.1_protein.faa_CABVRQ010000009.1_74@PF00015_full_PFAM.95.302--1:scovhsp_avg=71.0:scovhsp_max=71.0:scovhsp_min=71.0:scovhsp_std=0:scovhsp_sum=71.0:send_avg=194.0:send_max=194.0:send_min=194.0:send_std=0:send_sum=194.0:sstart_avg=48.0:sstart_max=48.0:sstart_min=48.0:sstart_std=0:sstart_sum=48.0],036fd1a2-c237-46fa-824e-46e04f699705_6@MCPsignal.167.258:0.0111203[&&NHX:Sample=rhizpot1:Type=capture:capture_class=c__Gammaproteobacteria:capture_domain=d__Bacteria:capture_family=f__UBA6940:capture_genus=g__UBA6940:capture_order=o__Pseudomonadales:capture_phylum=p__Proteobacteria:capture_species=s__UBA6940 sp002450655:heptad=MCP-44H])0.942:0.133508[&&NHX:Sample_counter=rhizpot1--1||rhiztom1--1:Type_counter=GTDB--4||capture--2:besthit_avg=90.5:besthit_max=90.5:besthit_min=90.5:besthit_std=0:besthit_sum=90.5:bitscore_avg=234.0:bitscore_max=234.0:bitscore_min=234.0:bitscore_std=0:bitscore_sum=234.0:capture_class_counter=c__Desulfobacteria--1||c__Gammaproteobacteria--1:capture_domain_counter=d__Bacteria--2:capture_family_counter=f__4be13--1||f__UBA6940--1:capture_genus_counter=g__Desulfonema_C--1||g__UBA6940--1:capture_order_counter=o__Desulfobacterales--1||o__Pseudomonadales--1:capture_phylum_counter=p__Desulfobacterota--1||p__Proteobacteria--1:capture_species_counter=s__Desulfonema_C magnum--1||s__UBA6940 sp002450655--1:evalue_avg=4.65e-79:evalue_max=4.65e-79:evalue_min=4.65e-79:evalue_std=0:evalue_sum=4.65e-79:gapopen_avg=0.0:gapopen_max=0.0:gapopen_min=0.0:gapopen_std=0:gapopen_sum=0.0:gtdb_class_counter=c__Nitrospiria--4:gtdb_domain_counter=d__Bacteria--4:gtdb_family_counter=f__UBA8639--4:gtdb_genus_counter=g__UBA8639--4:gtdb_order_counter=o__Nitrospirales--4:gtdb_phylum_counter=p__Nitrospirota--4:gtdb_species_counter=s__UBA8639 sp003523945--1||s__UBA8639 sp009377845--1||s__UBA8639 sp013817135--1||s__UBA8639 sp902500695--1:heptad_counter=MCP-44H--6:lbd_counter=:lca_tree=g__UBA8639:length_avg=147.0:length_max=147.0:length_min=147.0:length_std=0:length_sum=147.0:mismatch_avg=14.0:mismatch_max=14.0:mismatch_min=14.0:mismatch_std=0:mismatch_sum=14.0:name=N1068214:qcovhsp_avg=100.0:qcovhsp_max=100.0:qcovhsp_min=100.0:qcovhsp_std=0:qcovhsp_sum=100.0:qend_avg=147.0:qend_max=147.0:qend_min=147.0:qend_std=0:qend_sum=147.0:qstart_avg=1.0:qstart_max=1.0:qstart_min=1.0:qstart_std=0:qstart_sum=1.0:ref_name_counter=GB_GCA_902500695.1_protein.faa_CABVRQ010000009.1_74@PF00015_full_PFAM.95.302--1:scovhsp_avg=71.0:scovhsp_max=71.0:scovhsp_min=71.0:scovhsp_std=0:scovhsp_sum=71.0:send_avg=194.0:send_max=194.0:send_min=194.0:send_std=0:send_sum=194.0:sstart_avg=48.0:sstart_max=48.0:sstart_min=48.0:sstart_std=0:sstart_sum=48.0])0.319:0.0275111[&&NHX:Sample_counter=rhizpot1--1||rhiztom1--1:Type_counter=GTDB--5||capture--2:besthit_avg=90.5:besthit_max=90.5:besthit_min=90.5:besthit_std=0:besthit_sum=90.5:bitscore_avg=234.0:bitscore_max=234.0:bitscore_min=234.0:bitscore_std=0:bitscore_sum=234.0:capture_class_counter=c__Desulfobacteria--1||c__Gammaproteobacteria--1:capture_domain_counter=d__Bacteria--2:capture_family_counter=f__4be13--1||f__UBA6940--1:capture_genus_counter=g__Desulfonema_C--1||g__UBA6940--1:capture_order_counter=o__Desulfobacterales--1||o__Pseudomonadales--1:capture_phylum_counter=p__Desulfobacterota--1||p__Proteobacteria--1:capture_species_counter=s__Desulfonema_C magnum--1||s__UBA6940 sp002450655--1:evalue_avg=4.65e-79:evalue_max=4.65e-79:evalue_min=4.65e-79:evalue_std=0:evalue_sum=4.65e-79:gapopen_avg=0.0:gapopen_max=0.0:gapopen_min=0.0:gapopen_std=0:gapopen_sum=0.0:gtdb_class_counter=c__Nitrospiria--5:gtdb_domain_counter=d__Bacteria--5:gtdb_family_counter=f__UBA8639--5:gtdb_genus_counter=g__UBA8639--5:gtdb_order_counter=o__Nitrospirales--5:gtdb_phylum_counter=p__Nitrospirota--5:gtdb_species_counter=s__UBA8639 sp003235785--1||s__UBA8639 sp003523945--1||s__UBA8639 sp009377845--1||s__UBA8639 sp013817135--1||s__UBA8639 sp902500695--1:heptad_counter=MCP-44H--7:lbd_counter=:lca_tree=g__UBA8639:length_avg=147.0:length_max=147.0:length_min=147.0:length_std=0:length_sum=147.0:mismatch_avg=14.0:mismatch_max=14.0:mismatch_min=14.0:mismatch_std=0:mismatch_sum=14.0:name=N1068215:qcovhsp_avg=100.0:qcovhsp_max=100.0:qcovhsp_min=100.0:qcovhsp_std=0:qcovhsp_sum=100.0:qend_avg=147.0:qend_max=147.0:qend_min=147.0:qend_std=0:qend_sum=147.0:qstart_avg=1.0:qstart_max=1.0:qstart_min=1.0:qstart_std=0:qstart_sum=1.0:ref_name_counter=GB_GCA_902500695.1_protein.faa_CABVRQ010000009.1_74@PF00015_full_PFAM.95.302--1:scovhsp_avg=71.0:scovhsp_max=71.0:scovhsp_min=71.0:scovhsp_std=0:scovhsp_sum=71.0:send_avg=194.0:send_max=194.0:send_min=194.0:send_std=0:send_sum=194.0:sstart_avg=48.0:sstart_max=48.0:sstart_min=48.0:sstart_std=0:sstart_sum=48.0],GB_GCA_003233615.1_protein.faa_QIMB01000359.1_7@PF00015_full_PFAM.77.299:0.0538253[&&NHX:Type=GTDB:gtdb_class=c__Nitrospiria:gtdb_domain=d__Bacteria:gtdb_family=f__UBA8639:gtdb_genus=g__UBA8639:gtdb_order=o__Nitrospirales:gtdb_phylum=p__Nitrospirota:gtdb_species=s__UBA8639 sp003233615:heptad=MCP-44H:species=d__Bacteria_p__Nitrospirota_c__Nitrospiria_o__Nitrospirales_f__UBA8639_g__UBA8639_s__UBA8639 sp003233615])0.996:0.299618[&&NHX:Sample_counter=rhizpot1--1||rhiztom1--1:Type_counter=GTDB--6||capture--2:besthit_avg=90.5:besthit_max=90.5:besthit_min=90.5:besthit_std=0:besthit_sum=90.5:bitscore_avg=234.0:bitscore_max=234.0:bitscore_min=234.0:bitscore_std=0:bitscore_sum=234.0:capture_class_counter=c__Desulfobacteria--1||c__Gammaproteobacteria--1:capture_domain_counter=d__Bacteria--2:capture_family_counter=f__4be13--1||f__UBA6940--1:capture_genus_counter=g__Desulfonema_C--1||g__UBA6940--1:capture_order_counter=o__Desulfobacterales--1||o__Pseudomonadales--1:capture_phylum_counter=p__Desulfobacterota--1||p__Proteobacteria--1:capture_species_counter=s__Desulfonema_C magnum--1||s__UBA6940 sp002450655--1:evalue_avg=4.65e-79:evalue_max=4.65e-79:evalue_min=4.65e-79:evalue_std=0:evalue_sum=4.65e-79:gapopen_avg=0.0:gapopen_max=0.0:gapopen_min=0.0:gapopen_std=0:gapopen_sum=0.0:gtdb_class_counter=c__Nitrospiria--6:gtdb_domain_counter=d__Bacteria--6:gtdb_family_counter=f__UBA8639--6:gtdb_genus_counter=g__UBA8639--6:gtdb_order_counter=o__Nitrospirales--6:gtdb_phylum_counter=p__Nitrospirota--6:gtdb_species_counter=s__UBA8639 sp003233615--1||s__UBA8639 sp003235785--1||s__UBA8639 sp003523945--1||s__UBA8639 sp009377845--1||s__UBA8639 sp013817135--1||s__UBA8639 sp902500695--1:heptad_counter=MCP-44H--8:lbd_counter=:lca_tree=g__UBA8639:length_avg=147.0:length_max=147.0:length_min=147.0:length_std=0:length_sum=147.0:mismatch_avg=14.0:mismatch_max=14.0:mismatch_min=14.0:mismatch_std=0:mismatch_sum=14.0:name=N1068217:qcovhsp_avg=100.0:qcovhsp_max=100.0:qcovhsp_min=100.0:qcovhsp_std=0:qcovhsp_sum=100.0:qend_avg=147.0:qend_max=147.0:qend_min=147.0:qend_std=0:qend_sum=147.0:qstart_avg=1.0:qstart_max=1.0:qstart_min=1.0:qstart_std=0:qstart_sum=1.0:ref_name_counter=GB_GCA_902500695.1_protein.faa_CABVRQ010000009.1_74@PF00015_full_PFAM.95.302--1:scovhsp_avg=71.0:scovhsp_max=71.0:scovhsp_min=71.0:scovhsp_std=0:scovhsp_sum=71.0:send_avg=194.0:send_max=194.0:send_min=194.0:send_std=0:send_sum=194.0:sstart_avg=48.0:sstart_max=48.0:sstart_min=48.0:sstart_std=0:sstart_sum=48.0])0.924:0.166193[&&NHX:Sample_counter=rhizpot1--1||rhiztom1--1:Type_counter=GTDB--7||capture--2:besthit_avg=90.5:besthit_max=90.5:besthit_min=90.5:besthit_std=0:besthit_sum=90.5:bitscore_avg=234.0:bitscore_max=234.0:bitscore_min=234.0:bitscore_std=0:bitscore_sum=234.0:capture_class_counter=c__Desulfobacteria--1||c__Gammaproteobacteria--1:capture_domain_counter=d__Bacteria--2:capture_family_counter=f__4be13--1||f__UBA6940--1:capture_genus_counter=g__Desulfonema_C--1||g__UBA6940--1:capture_order_counter=o__Desulfobacterales--1||o__Pseudomonadales--1:capture_phylum_counter=p__Desulfobacterota--1||p__Proteobacteria--1:capture_species_counter=s__Desulfonema_C magnum--1||s__UBA6940 sp002450655--1:evalue_avg=4.65e-79:evalue_max=4.65e-79:evalue_min=4.65e-79:evalue_std=0:evalue_sum=4.65e-79:gapopen_avg=0.0:gapopen_max=0.0:gapopen_min=0.0:gapopen_std=0:gapopen_sum=0.0:gtdb_class_counter=c__Nitrospiria--7:gtdb_domain_counter=d__Bacteria--7:gtdb_family_counter=f__UBA8639--7:gtdb_genus_counter=g__J017--1||g__UBA8639--6:gtdb_order_counter=o__Nitrospirales--7:gtdb_phylum_counter=p__Nitrospirota--7:gtdb_species_counter=s__J017 sp003695915--1||s__UBA8639 sp003233615--1||s__UBA8639 sp003235785--1||s__UBA8639 sp003523945--1||s__UBA8639 sp009377845--1||s__UBA8639 sp013817135--1||s__UBA8639 sp902500695--1:heptad_counter=MCP-24H--1||MCP-44H--8:lbd_counter=:lca_tree=f__UBA8639:length_avg=147.0:length_max=147.0:length_min=147.0:length_std=0:length_sum=147.0:mismatch_avg=14.0:mismatch_max=14.0:mismatch_min=14.0:mismatch_std=0:mismatch_sum=14.0:name=N1068218:qcovhsp_avg=100.0:qcovhsp_max=100.0:qcovhsp_min=100.0:qcovhsp_std=0:qcovhsp_sum=100.0:qend_avg=147.0:qend_max=147.0:qend_min=147.0:qend_std=0:qend_sum=147.0:qstart_avg=1.0:qstart_max=1.0:qstart_min=1.0:qstart_std=0:qstart_sum=1.0:ref_name_counter=GB_GCA_902500695.1_protein.faa_CABVRQ010000009.1_74@PF00015_full_PFAM.95.302--1:scovhsp_avg=71.0:scovhsp_max=71.0:scovhsp_min=71.0:scovhsp_std=0:scovhsp_sum=71.0:send_avg=194.0:send_max=194.0:send_min=194.0:send_std=0:send_sum=194.0:sstart_avg=48.0:sstart_max=48.0:sstart_min=48.0:sstart_std=0:sstart_sum=48.0],GB_GCA_003696975.1_protein.faa_RFGT01000149.1_4@PF00015_full_PFAM.126.295:0.534393[&&NHX:Type=GTDB:gtdb_class=c__Nitrospiria:gtdb_domain=d__Bacteria:gtdb_family=f__UBA8639:gtdb_genus=g__J031:gtdb_order=o__Nitrospirales:gtdb_phylum=p__Nitrospirota:gtdb_species=s__J031 sp003696975:heptad=MCP-44H:species=d__Bacteria_p__Nitrospirota_c__Nitrospiria_o__Nitrospirales_f__UBA8639_g__J031_s__J031 sp003696975])0.936:0.146515[&&NHX:Sample_counter=rhizpot1--1||rhiztom1--1:Type_counter=GTDB--8||capture--2:besthit_avg=90.5:besthit_max=90.5:besthit_min=90.5:besthit_std=0:besthit_sum=90.5:bitscore_avg=234.0:bitscore_max=234.0:bitscore_min=234.0:bitscore_std=0:bitscore_sum=234.0:capture_class_counter=c__Desulfobacteria--1||c__Gammaproteobacteria--1:capture_domain_counter=d__Bacteria--2:capture_family_counter=f__4be13--1||f__UBA6940--1:capture_genus_counter=g__Desulfonema_C--1||g__UBA6940--1:capture_order_counter=o__Desulfobacterales--1||o__Pseudomonadales--1:capture_phylum_counter=p__Desulfobacterota--1||p__Proteobacteria--1:capture_species_counter=s__Desulfonema_C magnum--1||s__UBA6940 sp002450655--1:evalue_avg=4.65e-79:evalue_max=4.65e-79:evalue_min=4.65e-79:evalue_std=0:evalue_sum=4.65e-79:gapopen_avg=0.0:gapopen_max=0.0:gapopen_min=0.0:gapopen_std=0:gapopen_sum=0.0:gtdb_class_counter=c__Nitrospiria--8:gtdb_domain_counter=d__Bacteria--8:gtdb_family_counter=f__UBA8639--8:gtdb_genus_counter=g__J017--1||g__J031--1||g__UBA8639--6:gtdb_order_counter=o__Nitrospirales--8:gtdb_phylum_counter=p__Nitrospirota--8:gtdb_species_counter=s__J017 sp003695915--1||s__J031 sp003696975--1||s__UBA8639 sp003233615--1||s__UBA8639 sp003235785--1||s__UBA8639 sp003523945--1||s__UBA8639 sp009377845--1||s__UBA8639 sp013817135--1||s__UBA8639 sp902500695--1:heptad_counter=MCP-24H--1||MCP-44H--9:lbd_counter=:lca_tree=f__UBA8639:length_avg=147.0:length_max=147.0:length_min=147.0:length_std=0:length_sum=147.0:mismatch_avg=14.0:mismatch_max=14.0:mismatch_min=14.0:mismatch_std=0:mismatch_sum=14.0:name=N1068220:qcovhsp_avg=100.0:qcovhsp_max=100.0:qcovhsp_min=100.0:qcovhsp_std=0:qcovhsp_sum=100.0:qend_avg=147.0:qend_max=147.0:qend_min=147.0:qend_std=0:qend_sum=147.0:qstart_avg=1.0:qstart_max=1.0:qstart_min=1.0:qstart_std=0:qstart_sum=1.0:ref_name_counter=GB_GCA_902500695.1_protein.faa_CABVRQ010000009.1_74@PF00015_full_PFAM.95.302--1:scovhsp_avg=71.0:scovhsp_max=71.0:scovhsp_min=71.0:scovhsp_std=0:scovhsp_sum=71.0:send_avg=194.0:send_max=194.0:send_min=194.0:send_std=0:send_sum=194.0:sstart_avg=48.0:sstart_max=48.0:sstart_min=48.0:sstart_std=0:sstart_sum=48.0])0.902:0.0926886[&&NHX:Sample_counter=rhizpot1--1||rhiztom1--1:Type_counter=GTDB--11||capture--2:besthit_avg=90.5:besthit_max=90.5:besthit_min=90.5:besthit_std=0:besthit_sum=90.5:bitscore_avg=234.0:bitscore_max=234.0:bitscore_min=234.0:bitscore_std=0:bitscore_sum=234.0:capture_class_counter=c__Desulfobacteria--1||c__Gammaproteobacteria--1:capture_domain_counter=d__Bacteria--2:capture_family_counter=f__4be13--1||f__UBA6940--1:capture_genus_counter=g__Desulfonema_C--1||g__UBA6940--1:capture_order_counter=o__Desulfobacterales--1||o__Pseudomonadales--1:capture_phylum_counter=p__Desulfobacterota--1||p__Proteobacteria--1:capture_species_counter=s__Desulfonema_C magnum--1||s__UBA6940 sp002450655--1:evalue_avg=4.65e-79:evalue_max=4.65e-79:evalue_min=4.65e-79:evalue_std=0:evalue_sum=4.65e-79:gapopen_avg=0.0:gapopen_max=0.0:gapopen_min=0.0:gapopen_std=0:gapopen_sum=0.0:gtdb_class_counter=c__Nitrospiria--11:gtdb_domain_counter=d__Bacteria--11:gtdb_family_counter=f__Nitrospiraceae--3||f__UBA8639--8:gtdb_genus_counter=g__J017--1||g__J031--1||g__RSF151--1||g__SYGV01--2||g__UBA8639--6:gtdb_order_counter=o__Nitrospirales--11:gtdb_phylum_counter=p__Nitrospirota--11:gtdb_species_counter=s__J017 sp003695915--1||s__J031 sp003696975--1||s__RSF151 sp016235225--1||s__SYGV01 sp004296885--1||s__SYGV01 sp016873495--1||s__UBA8639 sp003233615--1||s__UBA8639 sp003235785--1||s__UBA8639 sp003523945--1||s__UBA8639 sp009377845--1||s__UBA8639 sp013817135--1||s__UBA8639 sp902500695--1:heptad_counter=MCP-24H--1||MCP-44H--11||MCP-52H--1:lbd_counter=:lca_tree=o__Nitrospirales:length_avg=147.0:length_max=147.0:length_min=147.0:length_std=0:length_sum=147.0:mismatch_avg=14.0:mismatch_max=14.0:mismatch_min=14.0:mismatch_std=0:mismatch_sum=14.0:name=N1068221:qcovhsp_avg=100.0:qcovhsp_max=100.0:qcovhsp_min=100.0:qcovhsp_std=0:qcovhsp_sum=100.0:qend_avg=147.0:qend_max=147.0:qend_min=147.0:qend_std=0:qend_sum=147.0:qstart_avg=1.0:qstart_max=1.0:qstart_min=1.0:qstart_std=0:qstart_sum=1.0:ref_name_counter=GB_GCA_902500695.1_protein.faa_CABVRQ010000009.1_74@PF00015_full_PFAM.95.302--1:scovhsp_avg=71.0:scovhsp_max=71.0:scovhsp_min=71.0:scovhsp_std=0:scovhsp_sum=71.0:send_avg=194.0:send_max=194.0:send_min=194.0:send_std=0:send_sum=194.0:sstart_avg=48.0:sstart_max=48.0:sstart_min=48.0:sstart_std=0:sstart_sum=48.0],((c7f2b92a-a61a-484c-9dcb-0e98fb0f7022_4@MCPsignal.73.220:0.611841[&&NHX:Sample=rhizpot3:Type=capture:besthit=46.9:bitscore=117.0:capture_class=c__Desulfobacteria:capture_domain=d__Bacteria:capture_family=f__Desulfococcaceae:capture_genus=g__JAABRU01:capture_order=o__Desulfobacterales:capture_phylum=p__Desulfobacterota:capture_species=s__JAABRU01 sp011390755:evalue=4.88e-33:gapopen=0.0:heptad=MCP-44H:length=147.0:mismatch=78.0:qcovhsp=100.0:qend=147.0:qstart=1.0:ref_name=RS_GCF_900403705.1_protein.faa_NZ_OUNR01000016.1_40@PF00015_full_PFAM.89.293:scovhsp=72.1:send=191.0:sstart=45.0],(((GB_GCA_900299245.1_protein.faa_OMJA01000011.1_7@PF00015_full_PFAM.106.293:0.0228525[&&NHX:Type=GTDB:gtdb_class=c__Nitrospiria:gtdb_domain=d__Bacteria:gtdb_family=f__Nitrospiraceae:gtdb_genus=g__Nitrospira_D:gtdb_order=o__Nitrospirales:gtdb_phylum=p__Nitrospirota:gtdb_species=s__Nitrospira_D sp900299245:heptad=MCP-44H:species=d__Bacteria_p__Nitrospirota_c__Nitrospiria_o__Nitrospirales_f__Nitrospiraceae_g__Nitrospira_D_s__Nitrospira_D sp900299245],GB_GCA_002083555.1_protein.faa_MSXN01000009.1_222@PF00015_full_PFAM.110.299:0.123266[&&NHX:Type=GTDB:gtdb_class=c__Nitrospiria:gtdb_domain=d__Bacteria:gtdb_family=f__Nitrospiraceae:gtdb_genus=g__Nitrospira_D:gtdb_order=o__Nitrospirales:gtdb_phylum=p__Nitrospirota:gtdb_species=s__Nitrospira_D sp002083555:heptad=MCP-44H:species=d__Bacteria_p__Nitrospirota_c__Nitrospiria_o__Nitrospirales_f__Nitrospiraceae_g__Nitrospira_D_s__Nitrospira_D sp002083555])0.877:0.0528095[&&NHX:Sample_counter=:Type_counter=GTDB--2:capture_class_counter=:capture_domain_counter=:capture_family_counter=:capture_genus_counter=:capture_order_counter=:capture_phylum_counter=:capture_species_counter=:evoltype=D:gtdb_class_counter=c__Nitrospiria--2:gtdb_domain_counter=d__Bacteria--2:gtdb_family_counter=f__Nitrospiraceae--2:gtdb_genus_counter=g__Nitrospira_D--2:gtdb_order_counter=o__Nitrospirales--2:gtdb_phylum_counter=p__Nitrospirota--2:gtdb_species_counter=s__Nitrospira_D sp002083555--1||s__Nitrospira_D sp900299245--1:heptad_counter=MCP-44H--2:lbd_counter=:lca=d__Bacteria:lca_tree=g__Nitrospira_D:name=N1068225:ref_name_counter=],(GB_GCA_013140455.1_protein.faa_JABFSU010000049.1_30@PF00015_full_PFAM.77.334:0.0776525[&&NHX:Type=GTDB:gtdb_class=c__Nitrospiria:gtdb_domain=d__Bacteria:gtdb_family=f__Nitrospiraceae:gtdb_genus=g__Nitrospira_D:gtdb_order=o__Nitrospirales:gtdb_phylum=p__Nitrospirota:gtdb_species=s__Nitrospira_D sp013140455:heptad=MCP-44H:species=d__Bacteria_p__Nitrospirota_c__Nitrospiria_o__Nitrospirales_f__Nitrospiraceae_g__Nitrospira_D_s__Nitrospira_D sp013140455],RS_GCF_900403705.1_protein.faa_NZ_OUNR01000016.1_40@PF00015_full_PFAM.89.293:0.193393[&&NHX:Type=GTDB:gtdb_class=c__Nitrospiria:gtdb_domain=d__Bacteria:gtdb_family=f__Nitrospiraceae:gtdb_genus=g__Nitrospira_D:gtdb_order=o__Nitrospirales:gtdb_phylum=p__Nitrospirota:gtdb_species=s__Nitrospira_D lenta:heptad=MCP-40H:species=d__Bacteria_p__Nitrospirota_c__Nitrospiria_o__Nitrospirales_f__Nitrospiraceae_g__Nitrospira_D_s__Nitrospira_D lenta])0.897:0.0630269[&&NHX:Sample_counter=:Type_counter=GTDB--2:capture_class_counter=:capture_domain_counter=:capture_family_counter=:capture_genus_counter=:capture_order_counter=:capture_phylum_counter=:capture_species_counter=:evoltype=D:gtdb_class_counter=c__Nitrospiria--2:gtdb_domain_counter=d__Bacteria--2:gtdb_family_counter=f__Nitrospiraceae--2:gtdb_genus_counter=g__Nitrospira_D--2:gtdb_order_counter=o__Nitrospirales--2:gtdb_phylum_counter=p__Nitrospirota--2:gtdb_species_counter=s__Nitrospira_D lenta--1||s__Nitrospira_D sp013140455--1:heptad_counter=MCP-40H--1||MCP-44H--1:lbd_counter=:lca=d__Bacteria:lca_tree=g__Nitrospira_D:name=N1068228:ref_name_counter=])0.998:0.256748[&&NHX:Sample_counter=:Type_counter=GTDB--4:capture_class_counter=:capture_domain_counter=:capture_family_counter=:capture_genus_counter=:capture_order_counter=:capture_phylum_counter=:capture_species_counter=:evoltype=D:gtdb_class_counter=c__Nitrospiria--4:gtdb_domain_counter=d__Bacteria--4:gtdb_family_counter=f__Nitrospiraceae--4:gtdb_genus_counter=g__Nitrospira_D--4:gtdb_order_counter=o__Nitrospirales--4:gtdb_phylum_counter=p__Nitrospirota--4:gtdb_species_counter=s__Nitrospira_D lenta--1||s__Nitrospira_D sp002083555--1||s__Nitrospira_D sp013140455--1||s__Nitrospira_D sp900299245--1:heptad_counter=MCP-40H--1||MCP-44H--3:lbd_counter=:lca=d__Bacteria:lca_tree=g__Nitrospira_D:name=N1068229:ref_name_counter=],(GB_GCA_009885705.1_protein.faa_VFKF01000252.1_6@PF00015_full_PFAM.139.282:0.241994[&&NHX:Type=GTDB:gtdb_class=c__Nitrospiria:gtdb_domain=d__Bacteria:gtdb_family=f__Nitrospiraceae:gtdb_genus=g__Palsa-1315:gtdb_order=o__Nitrospirales:gtdb_phylum=p__Nitrospirota:gtdb_species=s__Palsa-1315 sp009885705:heptad=MCP-44H:species=d__Bacteria_p__Nitrospirota_c__Nitrospiria_o__Nitrospirales_f__Nitrospiraceae_g__Palsa-1315_s__Palsa-1315 sp009885705],(((((((70440c10-65d6-4b37-8efa-5c6269665c1e_6@MCPsignal.257.313:5e-09[&&NHX:Sample=rhiztom3:Type=capture:capture_class=c__Nitrospiria:capture_domain=d__Bacteria:capture_family=f__Nitrospiraceae:capture_genus=g__Nitrospira_A:capture_order=o__Nitrospirales:capture_phylum=p__Nitrospirota:capture_species=s__Nitrospira_A sp009594865:heptad=MCP-24H],(6fad09a3-e94b-45d7-937b-4b13a96e0267_4@MCPsignal.190.274:5e-09[&&NHX:Sample=rhiztom2:Type=capture:capture_class=c__Nitrospiria:capture_domain=d__Bacteria:capture_family=f__Nitrospiraceae:capture_genus=g__Nitrospira_A:capture_order=o__Nitrospirales:capture_phylum=p__Nitrospirota:capture_species=s__Nitrospira_A sp017986555:heptad=MCP-44H],a780cc34-2850-4adb-8bee-05ee475cdbb9_5@MCPsignal.341.432:5e-09[&&NHX:Sample=rhiztom2:Type=capture:capture_class=c__Nitrospiria:capture_domain=d__Bacteria:capture_family=f__Nitrospiraceae:capture_genus=g__Nitrospira_A:capture_order=o__Nitrospirales:capture_phylum=p__Nitrospirota:capture_species=s__Nitrospira_A sp017986555:heptad=MCP-44H])0.974:5e-09[&&NHX:Sample_counter=rhiztom2--2:Type_counter=capture--2:capture_class_counter=c__Nitrospiria--2:capture_domain_counter=d__Bacteria--2:capture_family_counter=f__Nitrospiraceae--2:capture_genus_counter=g__Nitrospira_A--2:capture_order_counter=o__Nitrospirales--2:capture_phylum_counter=p__Nitrospirota--2:capture_species_counter=s__Nitrospira_A sp017986555--2:gtdb_class_counter=:gtdb_domain_counter=:gtdb_family_counter=:gtdb_genus_counter=:gtdb_order_counter=:gtdb_phylum_counter=:gtdb_species_counter=:heptad_counter=MCP-44H--2:lbd_counter=:name=N1068234:ref_name_counter=])0.949:0.0595558[&&NHX:Sample_counter=rhiztom2--2||rhiztom3--1:Type_counter=capture--3:capture_class_counter=c__Nitrospiria--3:capture_domain_counter=d__Bacteria--3:capture_family_counter=f__Nitrospiraceae--3:capture_genus_counter=g__Nitrospira_A--3:capture_order_counter=o__Nitrospirales--3:capture_phylum_counter=p__Nitrospirota--3:capture_species_counter=s__Nitrospira_A sp009594865--1||s__Nitrospira_A sp017986555--2:gtdb_class_counter=:gtdb_domain_counter=:gtdb_family_counter=:gtdb_genus_counter=:gtdb_order_counter=:gtdb_phylum_counter=:gtdb_species_counter=:heptad_counter=MCP-24H--1||MCP-44H--2:lbd_counter=:name=N1068235:ref_name_counter=],d032848b-893e-4f07-85c5-767503e3e755_2@MCPsignal.249.311:5e-09[&&NHX:Sample=rhiztom3:Type=capture:capture_class=c__Alphaproteobacteria:capture_domain=d__Bacteria:capture_family=f__Rhodobacteraceae:capture_genus=g__Epibacterium:capture_order=o__Rhodobacterales:capture_phylum=p__Proteobacteria:capture_species=s__Epibacterium litoralis:heptad=MCP-24H])0.74:0.0306418[&&NHX:Sample_counter=rhiztom2--2||rhiztom3--2:Type_counter=capture--4:capture_class_counter=c__Alphaproteobacteria--1||c__Nitrospiria--3:capture_domain_counter=d__Bacteria--4:capture_family_counter=f__Nitrospiraceae--3||f__Rhodobacteraceae--1:capture_genus_counter=g__Epibacterium--1||g__Nitrospira_A--3:capture_order_counter=o__Nitrospirales--3||o__Rhodobacterales--1:capture_phylum_counter=p__Nitrospirota--3||p__Proteobacteria--1:capture_species_counter=s__Epibacterium litoralis--1||s__Nitrospira_A sp009594865--1||s__Nitrospira_A sp017986555--2:gtdb_class_counter=:gtdb_domain_counter=:gtdb_family_counter=:gtdb_genus_counter=:gtdb_order_counter=:gtdb_phylum_counter=:gtdb_species_counter=:heptad_counter=MCP-24H--2||MCP-44H--2:lbd_counter=:name=N1068237:ref_name_counter=],((3b6129fe-ea73-408a-b499-41e2654171fd_2@MCPsignal.62.110:0.166592[&&NHX:Sample=rhiztom2:Type=capture:capture_class=c__Gammaproteobacteria:capture_domain=d__Bacteria:capture_family=f__Chromobacteriaceae:capture_genus=g__Chromobacterium:capture_order=o__Burkholderiales:capture_phylum=p__Proteobacteria:capture_species=s__Chromobacterium paludis:heptad=MCP-24H],4a3a2841-7597-4a4c-b3bb-df2508978aab_3@MCPsignal.21.66:0.0631985[&&NHX:Sample=rhiztom2:Type=capture:capture_class=c__Nitrospiria:capture_domain=d__Bacteria:capture_family=f__Nitrospiraceae:capture_genus=g__Nitrospira_A:capture_order=o__Nitrospirales:capture_phylum=p__Nitrospirota:capture_species=s__Nitrospira_A sp003456605:heptad=MCP-24H])0:5e-09[&&NHX:Sample_counter=rhiztom2--2:Type_counter=capture--2:capture_class_counter=c__Gammaproteobacteria--1||c__Nitrospiria--1:capture_domain_counter=d__Bacteria--2:capture_family_counter=f__Chromobacteriaceae--1||f__Nitrospiraceae--1:capture_genus_counter=g__Chromobacterium--1||g__Nitrospira_A--1:capture_order_counter=o__Burkholderiales--1||o__Nitrospirales--1:capture_phylum_counter=p__Nitrospirota--1||p__Proteobacteria--1:capture_species_counter=s__Chromobacterium paludis--1||s__Nitrospira_A sp003456605--1:gtdb_class_counter=:gtdb_domain_counter=:gtdb_family_counter=:gtdb_genus_counter=:gtdb_order_counter=:gtdb_phylum_counter=:gtdb_species_counter=:heptad_counter=MCP-24H--2:lbd_counter=:name=N1068240:ref_name_counter=],((((((((ea1d939f-52f6-5e33-ba53-1887c2e0b68b_5@MCPsignal.117.194:0.014564[&&NHX:Sample=rhiztom2:Type=capture:capture_class=c__Nitrospiria:capture_domain=d__Bacteria:capture_family=f__Nitrospiraceae:capture_genus=g__Nitrospira_A:capture_order=o__Nitrospirales:capture_phylum=p__Nitrospirota:capture_species=s__Nitrospira_A sp014055495:heptad=MCP-24H],07cbb916-179a-4de2-8963-0f7c586eb142_2@MCPsignal.250.334:0.0108855[&&NHX:Sample=rhiztom3:Type=capture:capture_class=c__Halobacteria:capture_domain=d__Archaea:capture_family=f__Haloferacaceae:capture_genus=g__Halorubrum:capture_order=o__Halobacteriales:capture_phylum=p__Halobacteriota:capture_species=s__Halorubrum sp001261915:heptad=MCP-24H])0.927:0.0573068[&&NHX:Sample_counter=rhiztom2--1||rhiztom3--1:Type_counter=capture--2:capture_class_counter=c__Halobacteria--1||c__Nitrospiria--1:capture_domain_counter=d__Archaea--1||d__Bacteria--1:capture_family_counter=f__Haloferacaceae--1||f__Nitrospiraceae--1:capture_genus_counter=g__Halorubrum--1||g__Nitrospira_A--1:capture_order_counter=o__Halobacteriales--1||o__Nitrospirales--1:capture_phylum_counter=p__Halobacteriota--1||p__Nitrospirota--1:capture_species_counter=s__Halorubrum sp001261915--1||s__Nitrospira_A sp014055495--1:gtdb_class_counter=:gtdb_domain_counter=:gtdb_family_counter=:gtdb_genus_counter=:gtdb_order_counter=:gtdb_phylum_counter=:gtdb_species_counter=:heptad_counter=MCP-24H--2:lbd_counter=:name=N1068243:ref_name_counter=],d15f199b-de6f-5541-861c-9f14b17648de_1@MCPsignal.22.157:5e-09[&&NHX:Sample=rhiztom3:Type=capture:besthit=97.0:bitscore=239.0:capture_class=c__Halobacteria:capture_domain=d__Archaea:capture_family=f__Haloferacaceae:capture_genus=g__Halorubrum:capture_order=o__Halobacteriales:capture_phylum=p__Halobacteriota:capture_species=s__Halorubrum sp001261915:evalue=2.63e-81:gapopen=0.0:heptad=MCP-44H:length=135.0:mismatch=4.0:qcovhsp=100.0:qend=135.0:qstart=1.0:ref_name=GB_GCA_011525625.1_protein.faa_WYAX01000014.1_163@PF00015_full_PFAM.124.327:scovhsp=66.5:send=156.0:sstart=22.0])0.795:0.00846136[&&NHX:Sample_counter=rhiztom2--1||rhiztom3--2:Type_counter=capture--3:besthit_avg=97.0:besthit_max=97.0:besthit_min=97.0:besthit_std=0:besthit_sum=97.0:bitscore_avg=239.0:bitscore_max=239.0:bitscore_min=239.0:bitscore_std=0:bitscore_sum=239.0:capture_class_counter=c__Halobacteria--2||c__Nitrospiria--1:capture_domain_counter=d__Archaea--2||d__Bacteria--1:capture_family_counter=f__Haloferacaceae--2||f__Nitrospiraceae--1:capture_genus_counter=g__Halorubrum--2||g__Nitrospira_A--1:capture_order_counter=o__Halobacteriales--2||o__Nitrospirales--1:capture_phylum_counter=p__Halobacteriota--2||p__Nitrospirota--1:capture_species_counter=s__Halorubrum sp001261915--2||s__Nitrospira_A sp014055495--1:evalue_avg=2.63e-81:evalue_max=2.63e-81:evalue_min=2.63e-81:evalue_std=0:evalue_sum=2.63e-81:gapopen_avg=0.0:gapopen_max=0.0:gapopen_min=0.0:gapopen_std=0:gapopen_sum=0.0:gtdb_class_counter=:gtdb_domain_counter=:gtdb_family_counter=:gtdb_genus_counter=:gtdb_order_counter=:gtdb_phylum_counter=:gtdb_species_counter=:heptad_counter=MCP-24H--2||MCP-44H--1:lbd_counter=:length_avg=135.0:length_max=135.0:length_min=135.0:length_std=0:length_sum=135.0:mismatch_avg=4.0:mismatch_max=4.0:mismatch_min=4.0:mismatch_std=0:mismatch_sum=4.0:name=N1068245:qcovhsp_avg=100.0:qcovhsp_max=100.0:qcovhsp_min=100.0:qcovhsp_std=0:qcovhsp_sum=100.0:qend_avg=135.0:qend_max=135.0:qend_min=135.0:qend_std=0:qend_sum=135.0:qstart_avg=1.0:qstart_max=1.0:qstart_min=1.0:qstart_std=0:qstart_sum=1.0:ref_name_counter=GB_GCA_011525625.1_protein.faa_WYAX01000014.1_163@PF00015_full_PFAM.124.327--1:scovhsp_avg=66.5:scovhsp_max=66.5:scovhsp_min=66.5:scovhsp_std=0:scovhsp_sum=66.5:send_avg=156.0:send_max=156.0:send_min=156.0:send_std=0:send_sum=156.0:sstart_avg=22.0:sstart_max=22.0:sstart_min=22.0:sstart_std=0:sstart_sum=22.0],(8ceb818e-8863-42ea-9cec-8547b2b52119_4@MCPsignal.36.112:5e-09[&&NHX:Sample=rhiztom2:Type=capture:capture_class=c__Nitrospiria:capture_domain=d__Bacteria:capture_family=f__Nitrospiraceae:capture_genus=g__Nitrospira_A:capture_order=o__Nitrospirales:capture_phylum=p__Nitrospirota:capture_species=s__Nitrospira_A sp003456605:heptad=MCP-24H],(7e8c5cd9-f955-4b65-b4ea-55740ffcef76_1@MCPsignal.59.153:5e-09[&&NHX:Sample=rhiztom3:Type=capture:capture_class=c__Nitrospiria:capture_domain=d__Bacteria:capture_family=f__Nitrospiraceae:capture_genus=g__Nitrospira_A:capture_order=o__Nitrospirales:capture_phylum=p__Nitrospirota:capture_species=s__Nitrospira_A sp003456605:heptad=MCP-40H],k127_1055203_5@MCPsignal.166.213:5e-09)0.853:0.0164496[&&NHX:Sample_counter=rhiztom3--1:Type_counter=capture--1:capture_class_counter=c__Nitrospiria--1:capture_domain_counter=d__Bacteria--1:capture_family_counter=f__Nitrospiraceae--1:capture_genus_counter=g__Nitrospira_A--1:capture_order_counter=o__Nitrospirales--1:capture_phylum_counter=p__Nitrospirota--1:capture_species_counter=s__Nitrospira_A sp003456605--1:gtdb_class_counter=:gtdb_domain_counter=:gtdb_family_counter=:gtdb_genus_counter=:gtdb_order_counter=:gtdb_phylum_counter=:gtdb_species_counter=:heptad_counter=MCP-40H--1:lbd_counter=:name=N1068249:ref_name_counter=])0.83:0.0153312[&&NHX:Sample_counter=rhiztom2--1||rhiztom3--1:Type_counter=capture--2:capture_class_counter=c__Nitrospiria--2:capture_domain_counter=d__Bacteria--2:capture_family_counter=f__Nitrospiraceae--2:capture_genus_counter=g__Nitrospira_A--2:capture_order_counter=o__Nitrospirales--2:capture_phylum_counter=p__Nitrospirota--2:capture_species_counter=s__Nitrospira_A sp003456605--2:gtdb_class_counter=:gtdb_domain_counter=:gtdb_family_counter=:gtdb_genus_counter=:gtdb_order_counter=:gtdb_phylum_counter=:gtdb_species_counter=:heptad_counter=MCP-24H--1||MCP-40H--1:lbd_counter=:name=N1068250:ref_name_counter=])0.767:0.00856282[&&NHX:Sample_counter=rhiztom2--2||rhiztom3--3:Type_counter=capture--5:besthit_avg=97.0:besthit_max=97.0:besthit_min=97.0:besthit_std=0:besthit_sum=97.0:bitscore_avg=239.0:bitscore_max=239.0:bitscore_min=239.0:bitscore_std=0:bitscore_sum=239.0:capture_class_counter=c__Halobacteria--2||c__Nitrospiria--3:capture_domain_counter=d__Archaea--2||d__Bacteria--3:capture_family_counter=f__Haloferacaceae--2||f__Nitrospiraceae--3:capture_genus_counter=g__Halorubrum--2||g__Nitrospira_A--3:capture_order_counter=o__Halobacteriales--2||o__Nitrospirales--3:capture_phylum_counter=p__Halobacteriota--2||p__Nitrospirota--3:capture_species_counter=s__Halorubrum sp001261915--2||s__Nitrospira_A sp003456605--2||s__Nitrospira_A sp014055495--1:evalue_avg=2.63e-81:evalue_max=2.63e-81:evalue_min=2.63e-81:evalue_std=0:evalue_sum=2.63e-81:gapopen_avg=0.0:gapopen_max=0.0:gapopen_min=0.0:gapopen_std=0:gapopen_sum=0.0:gtdb_class_counter=:gtdb_domain_counter=:gtdb_family_counter=:gtdb_genus_counter=:gtdb_order_counter=:gtdb_phylum_counter=:gtdb_species_counter=:heptad_counter=MCP-24H--3||MCP-40H--1||MCP-44H--1:lbd_counter=:length_avg=135.0:length_max=135.0:length_min=135.0:length_std=0:length_sum=135.0:mismatch_avg=4.0:mismatch_max=4.0:mismatch_min=4.0:mismatch_std=0:mismatch_sum=4.0:name=N1068251:qcovhsp_avg=100.0:qcovhsp_max=100.0:qcovhsp_min=100.0:qcovhsp_std=0:qcovhsp_sum=100.0:qend_avg=135.0:qend_max=135.0:qend_min=135.0:qend_std=0:qend_sum=135.0:qstart_avg=1.0:qstart_max=1.0:qstart_min=1.0:qstart_std=0:qstart_sum=1.0:ref_name_counter=GB_GCA_011525625.1_protein.faa_WYAX01000014.1_163@PF00015_full_PFAM.124.327--1:scovhsp_avg=66.5:scovhsp_max=66.5:scovhsp_min=66.5:scovhsp_std=0:scovhsp_sum=66.5:send_avg=156.0:send_max=156.0:send_min=156.0:send_std=0:send_sum=156.0:sstart_avg=22.0:sstart_max=22.0:sstart_min=22.0:sstart_std=0:sstart_sum=22.0],(5709e495-3a9a-450e-a1d8-e3656dd69a85_5@MCPsignal.25.107:0.0284244[&&NHX:Sample=rhiztom3:Type=capture:capture_class=c__Halobacteria:capture_domain=d__Archaea:capture_family=f__Haloferacaceae:capture_genus=g__Halorubrum:capture_order=o__Halobacteriales:capture_phylum=p__Halobacteriota:capture_species=s__Halorubrum sp001261915:heptad=MCP-44H],((79d11873-1165-47db-a430-e31e99beba73_5@MCPsignal.136.281:5e-09[&&NHX:Sample=rhiztom2:Type=capture:besthit=98.6:bitscore=259.0:capture_class=c__Halobacteria:capture_domain=d__Archaea:capture_family=f__Haloferacaceae:capture_genus=g__Halorubrum:capture_order=o__Halobacteriales:capture_phylum=p__Halobacteriota:capture_species=s__Halorubrum sp001261915:evalue=2.37e-89:gapopen=0.0:heptad=MCP-44H:length=145.0:mismatch=2.0:qcovhsp=100.0:qend=145.0:qstart=1.0:ref_name=GB_GCA_011525625.1_protein.faa_WYAX01000014.1_163@PF00015_full_PFAM.124.327:scovhsp=71.4:send=162.0:sstart=18.0],(((((GB_GCA_000196815.1_protein.faa_FP929003.1_2201@PF00015_full_PFAM.37.312:5e-09[&&NHX:Type=GTDB:gtdb_class=c__Nitrospiria:gtdb_domain=d__Bacteria:gtdb_family=f__Nitrospiraceae:gtdb_genus=g__Nitrospira_A:gtdb_order=o__Nitrospirales:gtdb_phylum=p__Nitrospirota:gtdb_species=s__Nitrospira_A defluvii_A:heptad=MCP-44H:species=d__Bacteria_p__Nitrospirota_c__Nitrospiria_o__Nitrospirales_f__Nitrospiraceae_g__Nitrospira_A_s__Nitrospira_A defluvii_A],GB_GCA_009594865.1_protein.faa_VOPT01000067.1_10@PF00015_full_PFAM.40.311:0.00255838[&&NHX:Type=GTDB:gtdb_class=c__Nitrospiria:gtdb_domain=d__Bacteria:gtdb_family=f__Nitrospiraceae:gtdb_genus=g__Nitrospira_A:gtdb_order=o__Nitrospirales:gtdb_phylum=p__Nitrospirota:gtdb_species=s__Nitrospira_A sp009594865:heptad=MCP-44H:species=d__Bacteria_p__Nitrospirota_c__Nitrospiria_o__Nitrospirales_f__Nitrospiraceae_g__Nitrospira_A_s__Nitrospira_A sp009594865])0.782:0.00521323[&&NHX:Sample_counter=:Type_counter=GTDB--2:capture_class_counter=:capture_domain_counter=:capture_family_counter=:capture_genus_counter=:capture_order_counter=:capture_phylum_counter=:capture_species_counter=:evoltype=D:gtdb_class_counter=c__Nitrospiria--2:gtdb_domain_counter=d__Bacteria--2:gtdb_family_counter=f__Nitrospiraceae--2:gtdb_genus_counter=g__Nitrospira_A--2:gtdb_order_counter=o__Nitrospirales--2:gtdb_phylum_counter=p__Nitrospirota--2:gtdb_species_counter=s__Nitrospira_A defluvii_A--1||s__Nitrospira_A sp009594865--1:heptad_counter=MCP-44H--2:lbd_counter=:lca=d__Bacteria:lca_tree=g__Nitrospira_A:name=N1068256:ref_name_counter=],(RS_GCF_900170025.1_protein.faa_NZ_FWEX01000005.1_347@PF00015_full_PFAM.36.317:0.0203545[&&NHX:Type=GTDB:gtdb_class=c__Nitrospiria:gtdb_domain=d__Bacteria:gtdb_family=f__Nitrospiraceae:gtdb_genus=g__Nitrospira_A:gtdb_order=o__Nitrospirales:gtdb_phylum=p__Nitrospirota:gtdb_species=s__Nitrospira_A sp900170025:heptad=MCP-44H:species=d__Bacteria_p__Nitrospirota_c__Nitrospiria_o__Nitrospirales_f__Nitrospiraceae_g__Nitrospira_A_s__Nitrospira_A sp900170025],GB_GCA_017986555.1_protein.faa_JAGNVM010000045.1_21@PF00015_full_PFAM.39.312:0.0796312[&&NHX:Type=GTDB:gtdb_class=c__Nitrospiria:gtdb_domain=d__Bacteria:gtdb_family=f__Nitrospiraceae:gtdb_genus=g__Nitrospira_A:gtdb_order=o__Nitrospirales:gtdb_phylum=p__Nitrospirota:gtdb_species=s__Nitrospira_A sp017986555:heptad=MCP-44H:species=d__Bacteria_p__Nitrospirota_c__Nitrospiria_o__Nitrospirales_f__Nitrospiraceae_g__Nitrospira_A_s__Nitrospira_A sp017986555])0.535:0.00814651[&&NHX:Sample_counter=:Type_counter=GTDB--2:capture_class_counter=:capture_domain_counter=:capture_family_counter=:capture_genus_counter=:capture_order_counter=:capture_phylum_counter=:capture_species_counter=:evoltype=D:gtdb_class_counter=c__Nitrospiria--2:gtdb_domain_counter=d__Bacteria--2:gtdb_family_counter=f__Nitrospiraceae--2:gtdb_genus_counter=g__Nitrospira_A--2:gtdb_order_counter=o__Nitrospirales--2:gtdb_phylum_counter=p__Nitrospirota--2:gtdb_species_counter=s__Nitrospira_A sp017986555--1||s__Nitrospira_A sp900170025--1:heptad_counter=MCP-44H--2:lbd_counter=:lca=d__Bacteria:lca_tree=g__Nitrospira_A:name=N1068259:ref_name_counter=])0.998:0.0605567[&&NHX:Sample_counter=:Type_counter=GTDB--4:capture_class_counter=:capture_domain_counter=:capture_family_counter=:capture_genus_counter=:capture_order_counter=:capture_phylum_counter=:capture_species_counter=:evoltype=D:gtdb_class_counter=c__Nitrospiria--4:gtdb_domain_counter=d__Bacteria--4:gtdb_family_counter=f__Nitrospiraceae--4:gtdb_genus_counter=g__Nitrospira_A--4:gtdb_order_counter=o__Nitrospirales--4:gtdb_phylum_counter=p__Nitrospirota--4:gtdb_species_counter=s__Nitrospira_A defluvii_A--1||s__Nitrospira_A sp009594865--1||s__Nitrospira_A sp017986555--1||s__Nitrospira_A sp900170025--1:heptad_counter=MCP-44H--4:lbd_counter=:lca=d__Bacteria:lca_tree=g__Nitrospira_A:name=N1068260:ref_name_counter=],(((70cf9c3e-33a6-44cf-9ba7-10045697f5b1_3@MCPsignal.142.288:0.0518846[&&NHX:Sample=rhiztom3:Type=capture:besthit=93.8:bitscore=244.0:capture_class=c__Bacilli:capture_domain=d__Bacteria:capture_family=f__Paenibacillaceae:capture_genus=g__Cohnella:capture_order=o__Paenibacillales:capture_phylum=p__Firmicutes:capture_species=s__Cohnella sp004801405:evalue=2.18e-82:gapopen=0.0:heptad=MCP-44H:length=145.0:mismatch=9.0:qcovhsp=99.3:qend=146.0:qstart=2.0:ref_name=GB_GCA_014055465.1_protein.faa_WIAF01000005.1_21@PF00015_full_PFAM.36.310:scovhsp=52.9:send=250.0:sstart=106.0],60aa98b1-da4f-4880-9a07-e2a8530158f0_2@MCPsignal.237.382:0.0879428[&&NHX:Sample=rhiztom3:Type=capture:besthit=91.0:bitscore=232.0:capture_class=c__Nitrospiria:capture_domain=d__Bacteria:capture_family=f__Nitrospiraceae:capture_genus=g__Nitrospira_A:capture_order=o__Nitrospirales:capture_phylum=p__Nitrospirota:capture_species=s__Nitrospira_A sp009594865:evalue=1.46e-77:gapopen=0.0:heptad=MCP-44H:length=145.0:mismatch=13.0:qcovhsp=100.0:qend=145.0:qstart=1.0:ref_name=GB_GCA_009594865.1_protein.faa_VOPT01000024.1_21@PF00015_full_PFAM.69.342:scovhsp=53.1:send=216.0:sstart=72.0])0.888:0.0272769[&&NHX:Sample_counter=rhiztom3--2:Type_counter=capture--2:besthit_avg=92.4:besthit_max=93.8:besthit_min=91.0:besthit_std=1.979898987322331:besthit_sum=184.8:bitscore_avg=238.0:bitscore_max=244.0:bitscore_min=232.0:bitscore_std=8.48528137423857:bitscore_sum=476.0:capture_class_counter=c__Bacilli--1||c__Nitrospiria--1:capture_domain_counter=d__Bacteria--2:capture_family_counter=f__Nitrospiraceae--1||f__Paenibacillaceae--1:capture_genus_counter=g__Cohnella--1||g__Nitrospira_A--1:capture_order_counter=o__Nitrospirales--1||o__Paenibacillales--1:capture_phylum_counter=p__Firmicutes--1||p__Nitrospirota--1:capture_species_counter=s__Cohnella sp004801405--1||s__Nitrospira_A sp009594865--1:evalue_avg=7.300109e-78:evalue_max=1.46e-77:evalue_min=2.18e-82:evalue_std=1.0323604856045294e-77:evalue_sum=1.4600218e-77:gapopen_avg=0.0:gapopen_max=0.0:gapopen_min=0.0:gapopen_std=0.0:gapopen_sum=0.0:gtdb_class_counter=:gtdb_domain_counter=:gtdb_family_counter=:gtdb_genus_counter=:gtdb_order_counter=:gtdb_phylum_counter=:gtdb_species_counter=:heptad_counter=MCP-44H--2:lbd_counter=:length_avg=145.0:length_max=145.0:length_min=145.0:length_std=0.0:length_sum=290.0:mismatch_avg=11.0:mismatch_max=13.0:mismatch_min=9.0:mismatch_std=2.8284271247461903:mismatch_sum=22.0:name=N1068263:qcovhsp_avg=99.65:qcovhsp_max=100.0:qcovhsp_min=99.3:qcovhsp_std=0.4949747468305853:qcovhsp_sum=199.3:qend_avg=145.5:qend_max=146.0:qend_min=145.0:qend_std=0.7071067811865476:qend_sum=291.0:qstart_avg=1.5:qstart_max=2.0:qstart_min=1.0:qstart_std=0.7071067811865476:qstart_sum=3.0:ref_name_counter=GB_GCA_009594865.1_protein.faa_VOPT01000024.1_21@PF00015_full_PFAM.69.342--1||GB_GCA_014055465.1_protein.faa_WIAF01000005.1_21@PF00015_full_PFAM.36.310--1:scovhsp_avg=53.0:scovhsp_max=53.1:scovhsp_min=52.9:scovhsp_std=0.14142135623731153:scovhsp_sum=106.0:send_avg=233.0:send_max=250.0:send_min=216.0:send_std=24.041630560342615:send_sum=466.0:sstart_avg=89.0:sstart_max=106.0:sstart_min=72.0:sstart_std=24.041630560342615:sstart_sum=178.0],GB_GCA_009594865.1_protein.faa_VOPT01000024.1_21@PF00015_full_PFAM.69.342:0.00394562[&&NHX:Type=GTDB:gtdb_class=c__Nitrospiria:gtdb_domain=d__Bacteria:gtdb_family=f__Nitrospiraceae:gtdb_genus=g__Nitrospira_A:gtdb_order=o__Nitrospirales:gtdb_phylum=p__Nitrospirota:gtdb_species=s__Nitrospira_A sp009594865:heptad=MCP-44H:species=d__Bacteria_p__Nitrospirota_c__Nitrospiria_o__Nitrospirales_f__Nitrospiraceae_g__Nitrospira_A_s__Nitrospira_A sp009594865])0.809:0.021364[&&NHX:Sample_counter=rhiztom3--2:Type_counter=GTDB--1||capture--2:besthit_avg=92.4:besthit_max=93.8:besthit_min=91.0:besthit_std=1.979898987322331:besthit_sum=184.8:bitscore_avg=238.0:bitscore_max=244.0:bitscore_min=232.0:bitscore_std=8.48528137423857:bitscore_sum=476.0:capture_class_counter=c__Bacilli--1||c__Nitrospiria--1:capture_domain_counter=d__Bacteria--2:capture_family_counter=f__Nitrospiraceae--1||f__Paenibacillaceae--1:capture_genus_counter=g__Cohnella--1||g__Nitrospira_A--1:capture_order_counter=o__Nitrospirales--1||o__Paenibacillales--1:capture_phylum_counter=p__Firmicutes--1||p__Nitrospirota--1:capture_species_counter=s__Cohnella sp004801405--1||s__Nitrospira_A sp009594865--1:evalue_avg=7.300109e-78:evalue_max=1.46e-77:evalue_min=2.18e-82:evalue_std=1.0323604856045294e-77:evalue_sum=1.4600218e-77:gapopen_avg=0.0:gapopen_max=0.0:gapopen_min=0.0:gapopen_std=0.0:gapopen_sum=0.0:gtdb_class_counter=c__Nitrospiria--1:gtdb_domain_counter=d__Bacteria--1:gtdb_family_counter=f__Nitrospiraceae--1:gtdb_genus_counter=g__Nitrospira_A--1:gtdb_order_counter=o__Nitrospirales--1:gtdb_phylum_counter=p__Nitrospirota--1:gtdb_species_counter=s__Nitrospira_A sp009594865--1:heptad_counter=MCP-44H--3:lbd_counter=:lca_tree=s__Nitrospira_A sp009594865:length_avg=145.0:length_max=145.0:length_min=145.0:length_std=0.0:length_sum=290.0:mismatch_avg=11.0:mismatch_max=13.0:mismatch_min=9.0:mismatch_std=2.8284271247461903:mismatch_sum=22.0:name=N1068265:qcovhsp_avg=99.65:qcovhsp_max=100.0:qcovhsp_min=99.3:qcovhsp_std=0.4949747468305853:qcovhsp_sum=199.3:qend_avg=145.5:qend_max=146.0:qend_min=145.0:qend_std=0.7071067811865476:qend_sum=291.0:qstart_avg=1.5:qstart_max=2.0:qstart_min=1.0:qstart_std=0.7071067811865476:qstart_sum=3.0:ref_name_counter=GB_GCA_009594865.1_protein.faa_VOPT01000024.1_21@PF00015_full_PFAM.69.342--1||GB_GCA_014055465.1_protein.faa_WIAF01000005.1_21@PF00015_full_PFAM.36.310--1:scovhsp_avg=53.0:scovhsp_max=53.1:scovhsp_min=52.9:scovhsp_std=0.14142135623731153:scovhsp_sum=106.0:send_avg=233.0:send_max=250.0:send_min=216.0:send_std=24.041630560342615:send_sum=466.0:sstart_avg=89.0:sstart_max=106.0:sstart_min=72.0:sstart_std=24.041630560342615:sstart_sum=178.0],GB_GCA_014055465.1_protein.faa_WIAF01000005.1_21@PF00015_full_PFAM.36.310:0.0201365[&&NHX:Type=GTDB:gtdb_class=c__Nitrospiria:gtdb_domain=d__Bacteria:gtdb_family=f__Nitrospiraceae:gtdb_genus=g__Nitrospira_A:gtdb_order=o__Nitrospirales:gtdb_phylum=p__Nitrospirota:gtdb_species=s__Nitrospira_A sp014055465:heptad=MCP-24H:species=d__Bacteria_p__Nitrospirota_c__Nitrospiria_o__Nitrospirales_f__Nitrospiraceae_g__Nitrospira_A_s__Nitrospira_A sp014055465])0.967:0.0371749[&&NHX:Sample_counter=rhiztom3--2:Type_counter=GTDB--2||capture--2:besthit_avg=92.4:besthit_max=93.8:besthit_min=91.0:besthit_std=1.979898987322331:besthit_sum=184.8:bitscore_avg=238.0:bitscore_max=244.0:bitscore_min=232.0:bitscore_std=8.48528137423857:bitscore_sum=476.0:capture_class_counter=c__Bacilli--1||c__Nitrospiria--1:capture_domain_counter=d__Bacteria--2:capture_family_counter=f__Nitrospiraceae--1||f__Paenibacillaceae--1:capture_genus_counter=g__Cohnella--1||g__Nitrospira_A--1:capture_order_counter=o__Nitrospirales--1||o__Paenibacillales--1:capture_phylum_counter=p__Firmicutes--1||p__Nitrospirota--1:capture_species_counter=s__Cohnella sp004801405--1||s__Nitrospira_A sp009594865--1:evalue_avg=7.300109e-78:evalue_max=1.46e-77:evalue_min=2.18e-82:evalue_std=1.0323604856045294e-77:evalue_sum=1.4600218e-77:gapopen_avg=0.0:gapopen_max=0.0:gapopen_min=0.0:gapopen_std=0.0:gapopen_sum=0.0:gtdb_class_counter=c__Nitrospiria--2:gtdb_domain_counter=d__Bacteria--2:gtdb_family_counter=f__Nitrospiraceae--2:gtdb_genus_counter=g__Nitrospira_A--2:gtdb_order_counter=o__Nitrospirales--2:gtdb_phylum_counter=p__Nitrospirota--2:gtdb_species_counter=s__Nitrospira_A sp009594865--1||s__Nitrospira_A sp014055465--1:heptad_counter=MCP-24H--1||MCP-44H--3:lbd_counter=:lca_tree=g__Nitrospira_A:length_avg=145.0:length_max=145.0:length_min=145.0:length_std=0.0:length_sum=290.0:mismatch_avg=11.0:mismatch_max=13.0:mismatch_min=9.0:mismatch_std=2.8284271247461903:mismatch_sum=22.0:name=N1068267:qcovhsp_avg=99.65:qcovhsp_max=100.0:qcovhsp_min=99.3:qcovhsp_std=0.4949747468305853:qcovhsp_sum=199.3:qend_avg=145.5:qend_max=146.0:qend_min=145.0:qend_std=0.7071067811865476:qend_sum=291.0:qstart_avg=1.5:qstart_max=2.0:qstart_min=1.0:qstart_std=0.7071067811865476:qstart_sum=3.0:ref_name_counter=GB_GCA_009594865.1_protein.faa_VOPT01000024.1_21@PF00015_full_PFAM.69.342--1||GB_GCA_014055465.1_protein.faa_WIAF01000005.1_21@PF00015_full_PFAM.36.310--1:scovhsp_avg=53.0:scovhsp_max=53.1:scovhsp_min=52.9:scovhsp_std=0.14142135623731153:scovhsp_sum=106.0:send_avg=233.0:send_max=250.0:send_min=216.0:send_std=24.041630560342615:send_sum=466.0:sstart_avg=89.0:sstart_max=106.0:sstart_min=72.0:sstart_std=24.041630560342615:sstart_sum=178.0])0.555:0.00880915[&&NHX:Sample_counter=rhiztom3--2:Type_counter=GTDB--6||capture--2:besthit_avg=92.4:besthit_max=93.8:besthit_min=91.0:besthit_std=1.979898987322331:besthit_sum=184.8:bitscore_avg=238.0:bitscore_max=244.0:bitscore_min=232.0:bitscore_std=8.48528137423857:bitscore_sum=476.0:capture_class_counter=c__Bacilli--1||c__Nitrospiria--1:capture_domain_counter=d__Bacteria--2:capture_family_counter=f__Nitrospiraceae--1||f__Paenibacillaceae--1:capture_genus_counter=g__Cohnella--1||g__Nitrospira_A--1:capture_order_counter=o__Nitrospirales--1||o__Paenibacillales--1:capture_phylum_counter=p__Firmicutes--1||p__Nitrospirota--1:capture_species_counter=s__Cohnella sp004801405--1||s__Nitrospira_A sp009594865--1:evalue_avg=7.300109e-78:evalue_max=1.46e-77:evalue_min=2.18e-82:evalue_std=1.0323604856045294e-77:evalue_sum=1.4600218e-77:gapopen_avg=0.0:gapopen_max=0.0:gapopen_min=0.0:gapopen_std=0.0:gapopen_sum=0.0:gtdb_class_counter=c__Nitrospiria--6:gtdb_domain_counter=d__Bacteria--6:gtdb_family_counter=f__Nitrospiraceae--6:gtdb_genus_counter=g__Nitrospira_A--6:gtdb_order_counter=o__Nitrospirales--6:gtdb_phylum_counter=p__Nitrospirota--6:gtdb_species_counter=s__Nitrospira_A defluvii_A--1||s__Nitrospira_A sp009594865--2||s__Nitrospira_A sp014055465--1||s__Nitrospira_A sp017986555--1||s__Nitrospira_A sp900170025--1:heptad_counter=MCP-24H--1||MCP-44H--7:lbd_counter=:lca_tree=g__Nitrospira_A:length_avg=145.0:length_max=145.0:length_min=145.0:length_std=0.0:length_sum=290.0:mismatch_avg=11.0:mismatch_max=13.0:mismatch_min=9.0:mismatch_std=2.8284271247461903:mismatch_sum=22.0:name=N1068268:qcovhsp_avg=99.65:qcovhsp_max=100.0:qcovhsp_min=99.3:qcovhsp_std=0.4949747468305853:qcovhsp_sum=199.3:qend_avg=145.5:qend_max=146.0:qend_min=145.0:qend_std=0.7071067811865476:qend_sum=291.0:qstart_avg=1.5:qstart_max=2.0:qstart_min=1.0:qstart_std=0.7071067811865476:qstart_sum=3.0:ref_name_counter=GB_GCA_009594865.1_protein.faa_VOPT01000024.1_21@PF00015_full_PFAM.69.342--1||GB_GCA_014055465.1_protein.faa_WIAF01000005.1_21@PF00015_full_PFAM.36.310--1:scovhsp_avg=53.0:scovhsp_max=53.1:scovhsp_min=52.9:scovhsp_std=0.14142135623731153:scovhsp_sum=106.0:send_avg=233.0:send_max=250.0:send_min=216.0:send_std=24.041630560342615:send_sum=466.0:sstart_avg=89.0:sstart_max=106.0:sstart_min=72.0:sstart_std=24.041630560342615:sstart_sum=178.0],e9150abc-955b-4f5c-a26e-1fc5e59d77b6_4@MCPsignal.142.253:0.0310109[&&NHX:Sample=rhiztom3:Type=capture:besthit=92.8:bitscore=187.0:capture_class=c__Gammaproteobacteria:capture_domain=d__Bacteria:capture_family=f__Pseudomonadaceae:capture_genus=g__Pseudomonas_E:capture_order=o__Pseudomonadales:capture_phylum=p__Proteobacteria:capture_species=s__Pseudomonas_E sp008369325:evalue=3.4e-61:gapopen=0.0:heptad=MCP-40H:length=111.0:mismatch=8.0:qcovhsp=100.0:qend=111.0:qstart=1.0:ref_name=GB_GCA_011525625.1_protein.faa_WYAX01000014.1_163@PF00015_full_PFAM.124.327:scovhsp=54.7:send=157.0:sstart=47.0])0.834:0.0292572[&&NHX:Sample_counter=rhiztom3--3:Type_counter=GTDB--6||capture--3:besthit_avg=92.53333333333335:besthit_max=93.8:besthit_min=91.0:besthit_std=1.418919776919516:besthit_sum=277.6:bitscore_avg=221.0:bitscore_max=244.0:bitscore_min=187.0:bitscore_std=30.04995840263344:bitscore_sum=663.0:capture_class_counter=c__Bacilli--1||c__Gammaproteobacteria--1||c__Nitrospiria--1:capture_domain_counter=d__Bacteria--3:capture_family_counter=f__Nitrospiraceae--1||f__Paenibacillaceae--1||f__Pseudomonadaceae--1:capture_genus_counter=g__Cohnella--1||g__Nitrospira_A--1||g__Pseudomonas_E--1:capture_order_counter=o__Nitrospirales--1||o__Paenibacillales--1||o__Pseudomonadales--1:capture_phylum_counter=p__Firmicutes--1||p__Nitrospirota--1||p__Proteobacteria--1:capture_species_counter=s__Cohnella sp004801405--1||s__Nitrospira_A sp009594865--1||s__Pseudomonas_E sp008369325--1:evalue_avg=1.1333333333333332e-61:evalue_max=3.4e-61:evalue_min=2.18e-82:evalue_std=1.9629909152447275e-61:evalue_sum=3.4e-61:gapopen_avg=0.0:gapopen_max=0.0:gapopen_min=0.0:gapopen_std=0.0:gapopen_sum=0.0:gtdb_class_counter=c__Nitrospiria--6:gtdb_domain_counter=d__Bacteria--6:gtdb_family_counter=f__Nitrospiraceae--6:gtdb_genus_counter=g__Nitrospira_A--6:gtdb_order_counter=o__Nitrospirales--6:gtdb_phylum_counter=p__Nitrospirota--6:gtdb_species_counter=s__Nitrospira_A defluvii_A--1||s__Nitrospira_A sp009594865--2||s__Nitrospira_A sp014055465--1||s__Nitrospira_A sp017986555--1||s__Nitrospira_A sp900170025--1:heptad_counter=MCP-24H--1||MCP-40H--1||MCP-44H--7:lbd_counter=:lca_tree=g__Nitrospira_A:length_avg=133.66666666666666:length_max=145.0:length_min=111.0:length_std=19.629909152447276:length_sum=401.0:mismatch_avg=10.0:mismatch_max=13.0:mismatch_min=8.0:mismatch_std=2.6457513110645907:mismatch_sum=30.0:name=N1068270:qcovhsp_avg=99.76666666666667:qcovhsp_max=100.0:qcovhsp_min=99.3:qcovhsp_std=0.40414518843273967:qcovhsp_sum=299.3:qend_avg=134.0:qend_max=146.0:qend_min=111.0:qend_std=19.924858845171276:qend_sum=402.0:qstart_avg=1.3333333333333333:qstart_max=2.0:qstart_min=1.0:qstart_std=0.5773502691896257:qstart_sum=4.0:ref_name_counter=GB_GCA_009594865.1_protein.faa_VOPT01000024.1_21@PF00015_full_PFAM.69.342--1||GB_GCA_011525625.1_protein.faa_WYAX01000014.1_163@PF00015_full_PFAM.124.327--1||GB_GCA_014055465.1_protein.faa_WIAF01000005.1_21@PF00015_full_PFAM.36.310--1:scovhsp_avg=53.56666666666667:scovhsp_max=54.7:scovhsp_min=52.9:scovhsp_std=0.9865765724632513:scovhsp_sum=160.70000000000002:send_avg=207.66666666666666:send_max=250.0:send_min=157.0:send_std=47.056703383612984:send_sum=623.0:sstart_avg=75.0:sstart_max=106.0:sstart_min=47.0:sstart_std=29.614185789921695:sstart_sum=225.0],RS_GCF_905220995.1_protein.faa_NZ_CAJNBJ010000017.1_480@PF00015_full_PFAM.27.340:0.0181472[&&NHX:Type=GTDB:gtdb_class=c__Nitrospiria:gtdb_domain=d__Bacteria:gtdb_family=f__Nitrospiraceae:gtdb_genus=g__Nitrospira_A:gtdb_order=o__Nitrospirales:gtdb_phylum=p__Nitrospirota:gtdb_species=s__Nitrospira_A defluvii_C:heptad=MCP-44H:species=d__Bacteria_p__Nitrospirota_c__Nitrospiria_o__Nitrospirales_f__Nitrospiraceae_g__Nitrospira_A_s__Nitrospira_A defluvii_C])0.979:0.133554[&&NHX:Sample_counter=rhiztom3--3:Type_counter=GTDB--7||capture--3:besthit_avg=92.53333333333335:besthit_max=93.8:besthit_min=91.0:besthit_std=1.418919776919516:besthit_sum=277.6:bitscore_avg=221.0:bitscore_max=244.0:bitscore_min=187.0:bitscore_std=30.04995840263344:bitscore_sum=663.0:capture_class_counter=c__Bacilli--1||c__Gammaproteobacteria--1||c__Nitrospiria--1:capture_domain_counter=d__Bacteria--3:capture_family_counter=f__Nitrospiraceae--1||f__Paenibacillaceae--1||f__Pseudomonadaceae--1:capture_genus_counter=g__Cohnella--1||g__Nitrospira_A--1||g__Pseudomonas_E--1:capture_order_counter=o__Nitrospirales--1||o__Paenibacillales--1||o__Pseudomonadales--1:capture_phylum_counter=p__Firmicutes--1||p__Nitrospirota--1||p__Proteobacteria--1:capture_species_counter=s__Cohnella sp004801405--1||s__Nitrospira_A sp009594865--1||s__Pseudomonas_E sp008369325--1:evalue_avg=1.1333333333333332e-61:evalue_max=3.4e-61:evalue_min=2.18e-82:evalue_std=1.9629909152447275e-61:evalue_sum=3.4e-61:gapopen_avg=0.0:gapopen_max=0.0:gapopen_min=0.0:gapopen_std=0.0:gapopen_sum=0.0:gtdb_class_counter=c__Nitrospiria--7:gtdb_domain_counter=d__Bacteria--7:gtdb_family_counter=f__Nitrospiraceae--7:gtdb_genus_counter=g__Nitrospira_A--7:gtdb_order_counter=o__Nitrospirales--7:gtdb_phylum_counter=p__Nitrospirota--7:gtdb_species_counter=s__Nitrospira_A defluvii_A--1||s__Nitrospira_A defluvii_C--1||s__Nitrospira_A sp009594865--2||s__Nitrospira_A sp014055465--1||s__Nitrospira_A sp017986555--1||s__Nitrospira_A sp900170025--1:heptad_counter=MCP-24H--1||MCP-40H--1||MCP-44H--8:lbd_counter=:lca_tree=g__Nitrospira_A:length_avg=133.66666666666666:length_max=145.0:length_min=111.0:length_std=19.629909152447276:length_sum=401.0:mismatch_avg=10.0:mismatch_max=13.0:mismatch_min=8.0:mismatch_std=2.6457513110645907:mismatch_sum=30.0:name=N1068272:qcovhsp_avg=99.76666666666667:qcovhsp_max=100.0:qcovhsp_min=99.3:qcovhsp_std=0.40414518843273967:qcovhsp_sum=299.3:qend_avg=134.0:qend_max=146.0:qend_min=111.0:qend_std=19.924858845171276:qend_sum=402.0:qstart_avg=1.3333333333333333:qstart_max=2.0:qstart_min=1.0:qstart_std=0.5773502691896257:qstart_sum=4.0:ref_name_counter=GB_GCA_009594865.1_protein.faa_VOPT01000024.1_21@PF00015_full_PFAM.69.342--1||GB_GCA_011525625.1_protein.faa_WYAX01000014.1_163@PF00015_full_PFAM.124.327--1||GB_GCA_014055465.1_protein.faa_WIAF01000005.1_21@PF00015_full_PFAM.36.310--1:scovhsp_avg=53.56666666666667:scovhsp_max=54.7:scovhsp_min=52.9:scovhsp_std=0.9865765724632513:scovhsp_sum=160.70000000000002:send_avg=207.66666666666666:send_max=250.0:send_min=157.0:send_std=47.056703383612984:send_sum=623.0:sstart_avg=75.0:sstart_max=106.0:sstart_min=47.0:sstart_std=29.614185789921695:sstart_sum=225.0])0.811:0.017821[&&NHX:Sample_counter=rhiztom2--1||rhiztom3--3:Type_counter=GTDB--7||capture--4:besthit_avg=94.05:besthit_max=98.6:besthit_min=91.0:besthit_std=3.2470499431535265:besthit_sum=376.2:bitscore_avg=230.5:bitscore_max=259.0:bitscore_min=187.0:bitscore_std=31.0322412983658:bitscore_sum=922.0:capture_class_counter=c__Bacilli--1||c__Gammaproteobacteria--1||c__Halobacteria--1||c__Nitrospiria--1:capture_domain_counter=d__Archaea--1||d__Bacteria--3:capture_family_counter=f__Haloferacaceae--1||f__Nitrospiraceae--1||f__Paenibacillaceae--1||f__Pseudomonadaceae--1:capture_genus_counter=g__Cohnella--1||g__Halorubrum--1||g__Nitrospira_A--1||g__Pseudomonas_E--1:capture_order_counter=o__Halobacteriales--1||o__Nitrospirales--1||o__Paenibacillales--1||o__Pseudomonadales--1:capture_phylum_counter=p__Firmicutes--1||p__Halobacteriota--1||p__Nitrospirota--1||p__Proteobacteria--1:capture_species_counter=s__Cohnella sp004801405--1||s__Halorubrum sp001261915--1||s__Nitrospira_A sp009594865--1||s__Pseudomonas_E sp008369325--1:evalue_avg=8.5e-62:evalue_max=3.4e-61:evalue_min=2.37e-89:evalue_std=1.7e-61:evalue_sum=3.4e-61:gapopen_avg=0.0:gapopen_max=0.0:gapopen_min=0.0:gapopen_std=0.0:gapopen_sum=0.0:gtdb_class_counter=c__Nitrospiria--7:gtdb_domain_counter=d__Bacteria--7:gtdb_family_counter=f__Nitrospiraceae--7:gtdb_genus_counter=g__Nitrospira_A--7:gtdb_order_counter=o__Nitrospirales--7:gtdb_phylum_counter=p__Nitrospirota--7:gtdb_species_counter=s__Nitrospira_A defluvii_A--1||s__Nitrospira_A defluvii_C--1||s__Nitrospira_A sp009594865--2||s__Nitrospira_A sp014055465--1||s__Nitrospira_A sp017986555--1||s__Nitrospira_A sp900170025--1:heptad_counter=MCP-24H--1||MCP-40H--1||MCP-44H--9:lbd_counter=:lca_tree=g__Nitrospira_A:length_avg=136.5:length_max=145.0:length_min=111.0:length_std=17.0:length_sum=546.0:mismatch_avg=8.0:mismatch_max=13.0:mismatch_min=2.0:mismatch_std=4.546060565661952:mismatch_sum=32.0:name=N1068273:qcovhsp_avg=99.825:qcovhsp_max=100.0:qcovhsp_min=99.3:qcovhsp_std=0.3500000000000014:qcovhsp_sum=399.3:qend_avg=136.75:qend_max=146.0:qend_min=111.0:qend_std=17.173137938847013:qend_sum=547.0:qstart_avg=1.25:qstart_max=2.0:qstart_min=1.0:qstart_std=0.5:qstart_sum=5.0:ref_name_counter=GB_GCA_009594865.1_protein.faa_VOPT01000024.1_21@PF00015_full_PFAM.69.342--1||GB_GCA_011525625.1_protein.faa_WYAX01000014.1_163@PF00015_full_PFAM.124.327--2||GB_GCA_014055465.1_protein.faa_WIAF01000005.1_21@PF00015_full_PFAM.36.310--1:scovhsp_avg=58.025000000000006:scovhsp_max=71.4:scovhsp_min=52.9:scovhsp_std=8.952979020043182:scovhsp_sum=232.10000000000002:send_avg=196.25:send_max=250.0:send_min=157.0:send_std=44.69433222829639:send_sum=785.0:sstart_avg=60.75:sstart_max=106.0:sstart_min=18.0:sstart_std=37.37534838187688:sstart_sum=243.0],92ec9713-fa46-5363-a5a5-8ac6f7faaa23_4@MCPsignal.148.290:5e-09[&&NHX:Sample=rhiztom2:Type=capture:besthit=99.3:bitscore=257.0:capture_class=c__Halobacteria:capture_domain=d__Archaea:capture_family=f__Haloferacaceae:capture_genus=g__Halorubrum:capture_order=o__Halobacteriales:capture_phylum=p__Halobacteriota:capture_species=s__Halorubrum sp001261915:evalue=2.45e-88:gapopen=0.0:heptad=MCP-44H:length=142.0:mismatch=1.0:qcovhsp=100.0:qend=142.0:qstart=1.0:ref_name=GB_GCA_011525625.1_protein.faa_WYAX01000014.1_163@PF00015_full_PFAM.124.327:scovhsp=70.0:send=159.0:sstart=18.0])0:5e-09[&&NHX:Sample_counter=rhiztom2--2||rhiztom3--3:Type_counter=GTDB--7||capture--5:besthit_avg=95.1:besthit_max=99.3:besthit_min=91.0:besthit_std=3.663331816802839:besthit_sum=475.5:bitscore_avg=235.8:bitscore_max=259.0:bitscore_min=187.0:bitscore_std=29.371755139929924:bitscore_sum=1179.0:capture_class_counter=c__Bacilli--1||c__Gammaproteobacteria--1||c__Halobacteria--2||c__Nitrospiria--1:capture_domain_counter=d__Archaea--2||d__Bacteria--3:capture_family_counter=f__Haloferacaceae--2||f__Nitrospiraceae--1||f__Paenibacillaceae--1||f__Pseudomonadaceae--1:capture_genus_counter=g__Cohnella--1||g__Halorubrum--2||g__Nitrospira_A--1||g__Pseudomonas_E--1:capture_order_counter=o__Halobacteriales--2||o__Nitrospirales--1||o__Paenibacillales--1||o__Pseudomonadales--1:capture_phylum_counter=p__Firmicutes--1||p__Halobacteriota--2||p__Nitrospirota--1||p__Proteobacteria--1:capture_species_counter=s__Cohnella sp004801405--1||s__Halorubrum sp001261915--2||s__Nitrospira_A sp009594865--1||s__Pseudomonas_E sp008369325--1:evalue_avg=6.8e-62:evalue_max=3.4e-61:evalue_min=2.37e-89:evalue_std=1.5205262246998568e-61:evalue_sum=3.4e-61:gapopen_avg=0.0:gapopen_max=0.0:gapopen_min=0.0:gapopen_std=0.0:gapopen_sum=0.0:gtdb_class_counter=c__Nitrospiria--7:gtdb_domain_counter=d__Bacteria--7:gtdb_family_counter=f__Nitrospiraceae--7:gtdb_genus_counter=g__Nitrospira_A--7:gtdb_order_counter=o__Nitrospirales--7:gtdb_phylum_counter=p__Nitrospirota--7:gtdb_species_counter=s__Nitrospira_A defluvii_A--1||s__Nitrospira_A defluvii_C--1||s__Nitrospira_A sp009594865--2||s__Nitrospira_A sp014055465--1||s__Nitrospira_A sp017986555--1||s__Nitrospira_A sp900170025--1:heptad_counter=MCP-24H--1||MCP-40H--1||MCP-44H--10:lbd_counter=:lca_tree=g__Nitrospira_A:length_avg=137.6:length_max=145.0:length_min=111.0:length_std=14.926486525636232:length_sum=688.0:mismatch_avg=6.6:mismatch_max=13.0:mismatch_min=1.0:mismatch_std=5.029910535983717:mismatch_sum=33.0:name=N1068275:qcovhsp_avg=99.86:qcovhsp_max=100.0:qcovhsp_min=99.3:qcovhsp_std=0.31304951684997184:qcovhsp_sum=499.3:qend_avg=137.8:qend_max=146.0:qend_min=111.0:qend_std=15.056560032092323:qend_sum=689.0:qstart_avg=1.2:qstart_max=2.0:qstart_min=1.0:qstart_std=0.4472135954999579:qstart_sum=6.0:ref_name_counter=GB_GCA_009594865.1_protein.faa_VOPT01000024.1_21@PF00015_full_PFAM.69.342--1||GB_GCA_011525625.1_protein.faa_WYAX01000014.1_163@PF00015_full_PFAM.124.327--3||GB_GCA_014055465.1_protein.faa_WIAF01000005.1_21@PF00015_full_PFAM.36.310--1:scovhsp_avg=60.42:scovhsp_max=71.4:scovhsp_min=52.9:scovhsp_std=9.42321601153237:scovhsp_sum=302.1:send_avg=188.8:send_max=250.0:send_min=157.0:send_std=42.13905551860412:send_sum=944.0:sstart_avg=52.2:sstart_max=106.0:sstart_min=18.0:sstart_std=37.592552453910336:sstart_sum=261.0])0:5e-09[&&NHX:Sample_counter=rhiztom2--2||rhiztom3--4:Type_counter=GTDB--7||capture--6:besthit_avg=95.1:besthit_max=99.3:besthit_min=91.0:besthit_std=3.663331816802839:besthit_sum=475.5:bitscore_avg=235.8:bitscore_max=259.0:bitscore_min=187.0:bitscore_std=29.371755139929924:bitscore_sum=1179.0:capture_class_counter=c__Bacilli--1||c__Gammaproteobacteria--1||c__Halobacteria--3||c__Nitrospiria--1:capture_domain_counter=d__Archaea--3||d__Bacteria--3:capture_family_counter=f__Haloferacaceae--3||f__Nitrospiraceae--1||f__Paenibacillaceae--1||f__Pseudomonadaceae--1:capture_genus_counter=g__Cohnella--1||g__Halorubrum--3||g__Nitrospira_A--1||g__Pseudomonas_E--1:capture_order_counter=o__Halobacteriales--3||o__Nitrospirales--1||o__Paenibacillales--1||o__Pseudomonadales--1:capture_phylum_counter=p__Firmicutes--1||p__Halobacteriota--3||p__Nitrospirota--1||p__Proteobacteria--1:capture_species_counter=s__Cohnella sp004801405--1||s__Halorubrum sp001261915--3||s__Nitrospira_A sp009594865--1||s__Pseudomonas_E sp008369325--1:evalue_avg=6.8e-62:evalue_max=3.4e-61:evalue_min=2.37e-89:evalue_std=1.5205262246998568e-61:evalue_sum=3.4e-61:gapopen_avg=0.0:gapopen_max=0.0:gapopen_min=0.0:gapopen_std=0.0:gapopen_sum=0.0:gtdb_class_counter=c__Nitrospiria--7:gtdb_domain_counter=d__Bacteria--7:gtdb_family_counter=f__Nitrospiraceae--7:gtdb_genus_counter=g__Nitrospira_A--7:gtdb_order_counter=o__Nitrospirales--7:gtdb_phylum_counter=p__Nitrospirota--7:gtdb_species_counter=s__Nitrospira_A defluvii_A--1||s__Nitrospira_A defluvii_C--1||s__Nitrospira_A sp009594865--2||s__Nitrospira_A sp014055465--1||s__Nitrospira_A sp017986555--1||s__Nitrospira_A sp900170025--1:heptad_counter=MCP-24H--1||MCP-40H--1||MCP-44H--11:lbd_counter=:lca_tree=g__Nitrospira_A:length_avg=137.6:length_max=145.0:length_min=111.0:length_std=14.926486525636232:length_sum=688.0:mismatch_avg=6.6:mismatch_max=13.0:mismatch_min=1.0:mismatch_std=5.029910535983717:mismatch_sum=33.0:name=N1068276:qcovhsp_avg=99.86:qcovhsp_max=100.0:qcovhsp_min=99.3:qcovhsp_std=0.31304951684997184:qcovhsp_sum=499.3:qend_avg=137.8:qend_max=146.0:qend_min=111.0:qend_std=15.056560032092323:qend_sum=689.0:qstart_avg=1.2:qstart_max=2.0:qstart_min=1.0:qstart_std=0.4472135954999579:qstart_sum=6.0:ref_name_counter=GB_GCA_009594865.1_protein.faa_VOPT01000024.1_21@PF00015_full_PFAM.69.342--1||GB_GCA_011525625.1_protein.faa_WYAX01000014.1_163@PF00015_full_PFAM.124.327--3||GB_GCA_014055465.1_protein.faa_WIAF01000005.1_21@PF00015_full_PFAM.36.310--1:scovhsp_avg=60.42:scovhsp_max=71.4:scovhsp_min=52.9:scovhsp_std=9.42321601153237:scovhsp_sum=302.1:send_avg=188.8:send_max=250.0:send_min=157.0:send_std=42.13905551860412:send_sum=944.0:sstart_avg=52.2:sstart_max=106.0:sstart_min=18.0:sstart_std=37.592552453910336:sstart_sum=261.0])0:5e-09[&&NHX:Sample_counter=rhiztom2--4||rhiztom3--7:Type_counter=GTDB--7||capture--11:besthit_avg=95.41666666666667:besthit_max=99.3:besthit_min=91.0:besthit_std=3.3671451805151884:besthit_sum=572.5:bitscore_avg=236.33333333333334:bitscore_max=259.0:bitscore_min=187.0:bitscore_std=26.303358467440365:bitscore_sum=1418.0:capture_class_counter=c__Bacilli--1||c__Gammaproteobacteria--1||c__Halobacteria--5||c__Nitrospiria--4:capture_domain_counter=d__Archaea--5||d__Bacteria--6:capture_family_counter=f__Haloferacaceae--5||f__Nitrospiraceae--4||f__Paenibacillaceae--1||f__Pseudomonadaceae--1:capture_genus_counter=g__Cohnella--1||g__Halorubrum--5||g__Nitrospira_A--4||g__Pseudomonas_E--1:capture_order_counter=o__Halobacteriales--5||o__Nitrospirales--4||o__Paenibacillales--1||o__Pseudomonadales--1:capture_phylum_counter=p__Firmicutes--1||p__Halobacteriota--5||p__Nitrospirota--4||p__Proteobacteria--1:capture_species_counter=s__Cohnella sp004801405--1||s__Halorubrum sp001261915--5||s__Nitrospira_A sp003456605--2||s__Nitrospira_A sp009594865--1||s__Nitrospira_A sp014055495--1||s__Pseudomonas_E sp008369325--1:evalue_avg=5.666666666666666e-62:evalue_max=3.4e-61:evalue_min=2.37e-89:evalue_std=1.3880441875771342e-61:evalue_sum=3.4e-61:gapopen_avg=0.0:gapopen_max=0.0:gapopen_min=0.0:gapopen_std=0.0:gapopen_sum=0.0:gtdb_class_counter=c__Nitrospiria--7:gtdb_domain_counter=d__Bacteria--7:gtdb_family_counter=f__Nitrospiraceae--7:gtdb_genus_counter=g__Nitrospira_A--7:gtdb_order_counter=o__Nitrospirales--7:gtdb_phylum_counter=p__Nitrospirota--7:gtdb_species_counter=s__Nitrospira_A defluvii_A--1||s__Nitrospira_A defluvii_C--1||s__Nitrospira_A sp009594865--2||s__Nitrospira_A sp014055465--1||s__Nitrospira_A sp017986555--1||s__Nitrospira_A sp900170025--1:heptad_counter=MCP-24H--4||MCP-40H--2||MCP-44H--12:lbd_counter=:lca_tree=g__Nitrospira_A:length_avg=137.16666666666666:length_max=145.0:length_min=111.0:length_std=13.39278412678509:length_sum=823.0:mismatch_avg=6.166666666666667:mismatch_max=13.0:mismatch_min=1.0:mismatch_std=4.622409184253019:mismatch_sum=37.0:name=N1068277:qcovhsp_avg=99.88333333333333:qcovhsp_max=100.0:qcovhsp_min=99.3:qcovhsp_std=0.2857738033247053:qcovhsp_sum=599.3:qend_avg=137.33333333333334:qend_max=146.0:qend_min=111.0:qend_std=13.515423288475528:qend_sum=824.0:qstart_avg=1.1666666666666667:qstart_max=2.0:qstart_min=1.0:qstart_std=0.408248290463863:qstart_sum=7.0:ref_name_counter=GB_GCA_009594865.1_protein.faa_VOPT01000024.1_21@PF00015_full_PFAM.69.342--1||GB_GCA_011525625.1_protein.faa_WYAX01000014.1_163@PF00015_full_PFAM.124.327--4||GB_GCA_014055465.1_protein.faa_WIAF01000005.1_21@PF00015_full_PFAM.36.310--1:scovhsp_avg=61.43333333333334:scovhsp_max=71.4:scovhsp_min=52.9:scovhsp_std=8.786277179025635:scovhsp_sum=368.6:send_avg=183.33333333333334:send_max=250.0:send_min=156.0:send_std=39.998333298609666:send_sum=1100.0:sstart_avg=47.166666666666664:sstart_max=106.0:sstart_min=18.0:sstart_std=35.81293993330716:sstart_sum=283.0],(efbaca5d-e7d1-4094-b019-1bf665ef39b1_6@MCPsignal.204.344:5e-09[&&NHX:Sample=rhiztom2:Type=capture:besthit=98.6:bitscore=248.0:capture_class=c__Halobacteria:capture_domain=d__Archaea:capture_family=f__Haloferacaceae:capture_genus=g__Halorubrum:capture_order=o__Halobacteriales:capture_phylum=p__Halobacteriota:capture_species=s__Halorubrum sp001261915:evalue=1.02e-84:gapopen=1.0:heptad=MCP-44H:length=141.0:mismatch=1.0:qcovhsp=100.0:qend=140.0:qstart=1.0:ref_name=GB_GCA_011525625.1_protein.faa_WYAX01000014.1_163@PF00015_full_PFAM.124.327:scovhsp=69.5:send=158.0:sstart=18.0],(((((3b38ce37-08a4-4c3f-8ebf-99622c1955b4_5@MCPsignal.87.231:0.0781102[&&NHX:Sample=rhiztom3:Type=capture:besthit=89.0:bitscore=233.0:capture_class=c__Gammaproteobacteria:capture_domain=d__Bacteria:capture_family=f__Pseudomonadaceae:capture_genus=g__Pseudomonas_E:capture_order=o__Pseudomonadales:capture_phylum=p__Proteobacteria:capture_species=s__Pseudomonas_E chlororaphis_D:evalue=1.03e-78:gapopen=1.0:heptad=MCP-44H:length=145.0:mismatch=15.0:qcovhsp=100.0:qend=144.0:qstart=1.0:ref_name=GB_GCA_011525625.1_protein.faa_WYAX01000014.1_163@PF00015_full_PFAM.124.327:scovhsp=71.4:send=162.0:sstart=18.0],(b6aae6b5-c98f-45dd-9015-4972790fcc37_2@MCPsignal.24.162:5e-09[&&NHX:Sample=rhiztom3:Type=capture:besthit=99.3:bitscore=247.0:capture_class=c__Halobacteria:capture_domain=d__Archaea:capture_family=f__Haloferacaceae:capture_genus=g__Halorubrum:capture_order=o__Halobacteriales:capture_phylum=p__Halobacteriota:capture_species=s__Halorubrum sp001261915:evalue=1.33e-84:gapopen=0.0:heptad=MCP-44H:length=138.0:mismatch=1.0:qcovhsp=100.0:qend=138.0:qstart=1.0:ref_name=GB_GCA_011525625.1_protein.faa_WYAX01000014.1_163@PF00015_full_PFAM.124.327:scovhsp=68.0:send=156.0:sstart=19.0],78cfd600-122f-49d3-bf6f-e3c8e45da760_5@MCPsignal.24.144:0.0136619[&&NHX:Sample=rhiztom3:Type=capture:besthit=97.5:bitscore=211.0:capture_class=c__Halobacteria:capture_domain=d__Archaea:capture_family=f__Haloferacaceae:capture_genus=g__Halorubrum:capture_order=o__Halobacteriales:capture_phylum=p__Halobacteriota:capture_species=s__Halorubrum sp001261915:evalue=1.83e-70:gapopen=0.0:heptad=MCP-44H:length=120.0:mismatch=3.0:qcovhsp=100.0:qend=120.0:qstart=1.0:ref_name=GB_GCA_011525625.1_protein.faa_WYAX01000014.1_163@PF00015_full_PFAM.124.327:scovhsp=59.1:send=162.0:sstart=43.0])0:5e-09[&&NHX:Sample_counter=rhiztom3--2:Type_counter=capture--2:besthit_avg=98.4:besthit_max=99.3:besthit_min=97.5:besthit_std=1.2727922061357835:besthit_sum=196.8:bitscore_avg=229.0:bitscore_max=247.0:bitscore_min=211.0:bitscore_std=25.45584412271571:bitscore_sum=458.0:capture_class_counter=c__Halobacteria--2:capture_domain_counter=d__Archaea--2:capture_family_counter=f__Haloferacaceae--2:capture_genus_counter=g__Halorubrum--2:capture_order_counter=o__Halobacteriales--2:capture_phylum_counter=p__Halobacteriota--2:capture_species_counter=s__Halorubrum sp001261915--2:evalue_avg=9.150000000000066e-71:evalue_max=1.83e-70:evalue_min=1.33e-84:evalue_std=1.2940054095713727e-70:evalue_sum=1.8300000000000133e-70:gapopen_avg=0.0:gapopen_max=0.0:gapopen_min=0.0:gapopen_std=0.0:gapopen_sum=0.0:gtdb_class_counter=:gtdb_domain_counter=:gtdb_family_counter=:gtdb_genus_counter=:gtdb_order_counter=:gtdb_phylum_counter=:gtdb_species_counter=:heptad_counter=MCP-44H--2:lbd_counter=:length_avg=129.0:length_max=138.0:length_min=120.0:length_std=12.727922061357855:length_sum=258.0:mismatch_avg=2.0:mismatch_max=3.0:mismatch_min=1.0:mismatch_std=1.4142135623730951:mismatch_sum=4.0:name=N1068282:qcovhsp_avg=100.0:qcovhsp_max=100.0:qcovhsp_min=100.0:qcovhsp_std=0.0:qcovhsp_sum=200.0:qend_avg=129.0:qend_max=138.0:qend_min=120.0:qend_std=12.727922061357855:qend_sum=258.0:qstart_avg=1.0:qstart_max=1.0:qstart_min=1.0:qstart_std=0.0:qstart_sum=2.0:ref_name_counter=GB_GCA_011525625.1_protein.faa_WYAX01000014.1_163@PF00015_full_PFAM.124.327--2:scovhsp_avg=63.55:scovhsp_max=68.0:scovhsp_min=59.1:scovhsp_std=6.293250352560272:scovhsp_sum=127.1:send_avg=159.0:send_max=162.0:send_min=156.0:send_std=4.242640687119285:send_sum=318.0:sstart_avg=31.0:sstart_max=43.0:sstart_min=19.0:sstart_std=16.97056274847714:sstart_sum=62.0])0:5e-09[&&NHX:Sample_counter=rhiztom3--3:Type_counter=capture--3:besthit_avg=95.26666666666667:besthit_max=99.3:besthit_min=89.0:besthit_std=5.5012119876744725:besthit_sum=285.8:bitscore_avg=230.33333333333334:bitscore_max=247.0:bitscore_min=211.0:bitscore_std=18.147543451754935:bitscore_sum=691.0:capture_class_counter=c__Gammaproteobacteria--1||c__Halobacteria--2:capture_domain_counter=d__Archaea--2||d__Bacteria--1:capture_family_counter=f__Haloferacaceae--2||f__Pseudomonadaceae--1:capture_genus_counter=g__Halorubrum--2||g__Pseudomonas_E--1:capture_order_counter=o__Halobacteriales--2||o__Pseudomonadales--1:capture_phylum_counter=p__Halobacteriota--2||p__Proteobacteria--1:capture_species_counter=s__Halorubrum sp001261915--2||s__Pseudomonas_E chlororaphis_D--1:evalue_avg=6.100000034333378e-71:evalue_max=1.83e-70:evalue_min=1.33e-84:evalue_std=1.0565509896436575e-70:evalue_sum=1.8300000103000135e-70:gapopen_avg=0.3333333333333333:gapopen_max=1.0:gapopen_min=0.0:gapopen_std=0.5773502691896258:gapopen_sum=1.0:gtdb_class_counter=:gtdb_domain_counter=:gtdb_family_counter=:gtdb_genus_counter=:gtdb_order_counter=:gtdb_phylum_counter=:gtdb_species_counter=:heptad_counter=MCP-44H--3:lbd_counter=:length_avg=134.33333333333334:length_max=145.0:length_min=120.0:length_std=12.897028081435401:length_sum=403.0:mismatch_avg=6.333333333333333:mismatch_max=15.0:mismatch_min=1.0:mismatch_std=7.571877794400366:mismatch_sum=19.0:name=N1068283:qcovhsp_avg=100.0:qcovhsp_max=100.0:qcovhsp_min=100.0:qcovhsp_std=0.0:qcovhsp_sum=300.0:qend_avg=134.0:qend_max=144.0:qend_min=120.0:qend_std=12.489995996796797:qend_sum=402.0:qstart_avg=1.0:qstart_max=1.0:qstart_min=1.0:qstart_std=0.0:qstart_sum=3.0:ref_name_counter=GB_GCA_011525625.1_protein.faa_WYAX01000014.1_163@PF00015_full_PFAM.124.327--3:scovhsp_avg=66.16666666666667:scovhsp_max=71.4:scovhsp_min=59.1:scovhsp_std=6.351640208114228:scovhsp_sum=198.5:send_avg=160.0:send_max=162.0:send_min=156.0:send_std=3.4641016151377544:send_sum=480.0:sstart_avg=26.666666666666668:sstart_max=43.0:sstart_min=18.0:sstart_std=14.153915830374762:sstart_sum=80.0],((955f3b77-13d5-4b75-8b67-cdd318047fad_3@MCPsignal.203.349:0.00539222[&&NHX:Sample=rhiztom2:Type=capture:besthit=98.6:bitscore=254.0:capture_class=c__Nitrospiria:capture_domain=d__Bacteria:capture_family=f__Nitrospiraceae:capture_genus=g__Nitrospira_A:capture_order=o__Nitrospirales:capture_phylum=p__Nitrospirota:capture_species=s__Nitrospira_A sp003456605:evalue=3.35e-87:gapopen=1.0:heptad=MCP-40H:length=146.0:mismatch=1.0:qcovhsp=100.0:qend=146.0:qstart=1.0:ref_name=GB_GCA_011525625.1_protein.faa_WYAX01000014.1_163@PF00015_full_PFAM.124.327:scovhsp=71.4:send=162.0:sstart=18.0],GB_GCA_011525625.1_protein.faa_WYAX01000014.1_163@PF00015_full_PFAM.124.327:5e-09[&&NHX:Type=GTDB:gtdb_class=c__Nitrospiria:gtdb_domain=d__Bacteria:gtdb_family=f__Nitrospiraceae:gtdb_genus=g__Nitrospira_A:gtdb_order=o__Nitrospirales:gtdb_phylum=p__Nitrospirota:gtdb_species=s__Nitrospira_A sp003456605:heptad=MCP-44H:species=d__Bacteria_p__Nitrospirota_c__Nitrospiria_o__Nitrospirales_f__Nitrospiraceae_g__Nitrospira_A_s__Nitrospira_A sp003456605])0:5e-09[&&NHX:Sample_counter=rhiztom2--1:Type_counter=GTDB--1||capture--1:besthit_avg=98.6:besthit_max=98.6:besthit_min=98.6:besthit_std=0:besthit_sum=98.6:bitscore_avg=254.0:bitscore_max=254.0:bitscore_min=254.0:bitscore_std=0:bitscore_sum=254.0:capture_class_counter=c__Nitrospiria--1:capture_domain_counter=d__Bacteria--1:capture_family_counter=f__Nitrospiraceae--1:capture_genus_counter=g__Nitrospira_A--1:capture_order_counter=o__Nitrospirales--1:capture_phylum_counter=p__Nitrospirota--1:capture_species_counter=s__Nitrospira_A sp003456605--1:evalue_avg=3.35e-87:evalue_max=3.35e-87:evalue_min=3.35e-87:evalue_std=0:evalue_sum=3.35e-87:gapopen_avg=1.0:gapopen_max=1.0:gapopen_min=1.0:gapopen_std=0:gapopen_sum=1.0:gtdb_class_counter=c__Nitrospiria--1:gtdb_domain_counter=d__Bacteria--1:gtdb_family_counter=f__Nitrospiraceae--1:gtdb_genus_counter=g__Nitrospira_A--1:gtdb_order_counter=o__Nitrospirales--1:gtdb_phylum_counter=p__Nitrospirota--1:gtdb_species_counter=s__Nitrospira_A sp003456605--1:heptad_counter=MCP-40H--1||MCP-44H--1:lbd_counter=:lca_tree=s__Nitrospira_A sp003456605:length_avg=146.0:length_max=146.0:length_min=146.0:length_std=0:length_sum=146.0:mismatch_avg=1.0:mismatch_max=1.0:mismatch_min=1.0:mismatch_std=0:mismatch_sum=1.0:name=N1068286:qcovhsp_avg=100.0:qcovhsp_max=100.0:qcovhsp_min=100.0:qcovhsp_std=0:qcovhsp_sum=100.0:qend_avg=146.0:qend_max=146.0:qend_min=146.0:qend_std=0:qend_sum=146.0:qstart_avg=1.0:qstart_max=1.0:qstart_min=1.0:qstart_std=0:qstart_sum=1.0:ref_name_counter=GB_GCA_011525625.1_protein.faa_WYAX01000014.1_163@PF00015_full_PFAM.124.327--1:scovhsp_avg=71.4:scovhsp_max=71.4:scovhsp_min=71.4:scovhsp_std=0:scovhsp_sum=71.4:send_avg=162.0:send_max=162.0:send_min=162.0:send_std=0:send_sum=162.0:sstart_avg=18.0:sstart_max=18.0:sstart_min=18.0:sstart_std=0:sstart_sum=18.0],((GB_GCA_016788885.1_protein.faa_JAEURX010000018.1_60@PF00015_full_PFAM.127.341:0.0549103[&&NHX:Type=GTDB:gtdb_class=c__Nitrospiria:gtdb_domain=d__Bacteria:gtdb_family=f__Nitrospiraceae:gtdb_genus=g__Nitrospira_A:gtdb_order=o__Nitrospirales:gtdb_phylum=p__Nitrospirota:gtdb_species=s__Nitrospira_A sp009594855:heptad=MCP-44H:species=d__Bacteria_p__Nitrospirota_c__Nitrospiria_o__Nitrospirales_f__Nitrospiraceae_g__Nitrospira_A_s__Nitrospira_A sp009594855],((((f83a5844-c177-435c-99c6-646f80df0b07_4@MCPsignal.292.438:0.0226036[&&NHX:Sample=rhiztom2:Type=capture:besthit=97.9:bitscore=253.0:capture_class=c__Nitrospiria:capture_domain=d__Bacteria:capture_family=f__Nitrospiraceae:capture_genus=g__Nitrospira_A:capture_order=o__Nitrospirales:capture_phylum=p__Nitrospirota:capture_species=s__Nitrospira_A sp014055495:evalue=1.3e-86:gapopen=1.0:heptad=MCP-44H:length=146.0:mismatch=2.0:qcovhsp=100.0:qend=146.0:qstart=1.0:ref_name=GB_GCA_014055495.1_protein.faa_WIAG01000030.1_1@PF00015_full_PFAM.29.241:scovhsp=68.4:send=155.0:sstart=11.0],cde1586e-9ddc-4e47-8fb6-87cab035a53c_1@MCPsignal.61.109:0.0184564[&&NHX:Sample=rhiztom2:Type=capture:capture_class=c__Nitrospiria:capture_domain=d__Bacteria:capture_family=f__Nitrospiraceae:capture_genus=g__Nitrospira_A:capture_order=o__Nitrospirales:capture_phylum=p__Nitrospirota:capture_species=s__Nitrospira_A sp014055495:heptad=MCP-44H])0:1.8e-08[&&NHX:Sample_counter=rhiztom2--2:Type_counter=capture--2:besthit_avg=97.9:besthit_max=97.9:besthit_min=97.9:besthit_std=0:besthit_sum=97.9:bitscore_avg=253.0:bitscore_max=253.0:bitscore_min=253.0:bitscore_std=0:bitscore_sum=253.0:capture_class_counter=c__Nitrospiria--2:capture_domain_counter=d__Bacteria--2:capture_family_counter=f__Nitrospiraceae--2:capture_genus_counter=g__Nitrospira_A--2:capture_order_counter=o__Nitrospirales--2:capture_phylum_counter=p__Nitrospirota--2:capture_species_counter=s__Nitrospira_A sp014055495--2:evalue_avg=1.3e-86:evalue_max=1.3e-86:evalue_min=1.3e-86:evalue_std=0:evalue_sum=1.3e-86:gapopen_avg=1.0:gapopen_max=1.0:gapopen_min=1.0:gapopen_std=0:gapopen_sum=1.0:gtdb_class_counter=:gtdb_domain_counter=:gtdb_family_counter=:gtdb_genus_counter=:gtdb_order_counter=:gtdb_phylum_counter=:gtdb_species_counter=:heptad_counter=MCP-44H--2:lbd_counter=:length_avg=146.0:length_max=146.0:length_min=146.0:length_std=0:length_sum=146.0:mismatch_avg=2.0:mismatch_max=2.0:mismatch_min=2.0:mismatch_std=0:mismatch_sum=2.0:name=N1068290:qcovhsp_avg=100.0:qcovhsp_max=100.0:qcovhsp_min=100.0:qcovhsp_std=0:qcovhsp_sum=100.0:qend_avg=146.0:qend_max=146.0:qend_min=146.0:qend_std=0:qend_sum=146.0:qstart_avg=1.0:qstart_max=1.0:qstart_min=1.0:qstart_std=0:qstart_sum=1.0:ref_name_counter=GB_GCA_014055495.1_protein.faa_WIAG01000030.1_1@PF00015_full_PFAM.29.241--1:scovhsp_avg=68.4:scovhsp_max=68.4:scovhsp_min=68.4:scovhsp_std=0:scovhsp_sum=68.4:send_avg=155.0:send_max=155.0:send_min=155.0:send_std=0:send_sum=155.0:sstart_avg=11.0:sstart_max=11.0:sstart_min=11.0:sstart_std=0:sstart_sum=11.0],3c2fd970-5df4-4d3c-9660-0420edf8cacf_4@MCPsignal.100.245:0.00536059[&&NHX:Sample=rhiztom2:Type=capture:besthit=98.6:bitscore=258.0:capture_class=c__Nitrospiria:capture_domain=d__Bacteria:capture_family=f__Nitrospiraceae:capture_genus=g__Nitrospira_A:capture_order=o__Nitrospirales:capture_phylum=p__Nitrospirota:capture_species=s__Nitrospira_A sp014055495:evalue=9.2e-89:gapopen=0.0:heptad=MCP-44H:length=145.0:mismatch=2.0:qcovhsp=100.0:qend=145.0:qstart=1.0:ref_name=GB_GCA_014055495.1_protein.faa_WIAG01000030.1_1@PF00015_full_PFAM.29.241:scovhsp=68.4:send=155.0:sstart=11.0])0:5e-09[&&NHX:Sample_counter=rhiztom2--3:Type_counter=capture--3:besthit_avg=98.25:besthit_max=98.6:besthit_min=97.9:besthit_std=0.49497474683057524:besthit_sum=196.5:bitscore_avg=255.5:bitscore_max=258.0:bitscore_min=253.0:bitscore_std=3.5355339059327378:bitscore_sum=511.0:capture_class_counter=c__Nitrospiria--3:capture_domain_counter=d__Bacteria--3:capture_family_counter=f__Nitrospiraceae--3:capture_genus_counter=g__Nitrospira_A--3:capture_order_counter=o__Nitrospirales--3:capture_phylum_counter=p__Nitrospirota--3:capture_species_counter=s__Nitrospira_A sp014055495--3:evalue_avg=6.546000000000001e-87:evalue_max=1.3e-86:evalue_min=9.2e-89:evalue_std=9.127334331555956e-87:evalue_sum=1.3092000000000001e-86:gapopen_avg=0.5:gapopen_max=1.0:gapopen_min=0.0:gapopen_std=0.7071067811865476:gapopen_sum=1.0:gtdb_class_counter=:gtdb_domain_counter=:gtdb_family_counter=:gtdb_genus_counter=:gtdb_order_counter=:gtdb_phylum_counter=:gtdb_species_counter=:heptad_counter=MCP-44H--3:lbd_counter=:length_avg=145.5:length_max=146.0:length_min=145.0:length_std=0.7071067811865476:length_sum=291.0:mismatch_avg=2.0:mismatch_max=2.0:mismatch_min=2.0:mismatch_std=0.0:mismatch_sum=4.0:name=N1068292:qcovhsp_avg=100.0:qcovhsp_max=100.0:qcovhsp_min=100.0:qcovhsp_std=0.0:qcovhsp_sum=200.0:qend_avg=145.5:qend_max=146.0:qend_min=145.0:qend_std=0.7071067811865476:qend_sum=291.0:qstart_avg=1.0:qstart_max=1.0:qstart_min=1.0:qstart_std=0.0:qstart_sum=2.0:ref_name_counter=GB_GCA_014055495.1_protein.faa_WIAG01000030.1_1@PF00015_full_PFAM.29.241--2:scovhsp_avg=68.4:scovhsp_max=68.4:scovhsp_min=68.4:scovhsp_std=0.0:scovhsp_sum=136.8:send_avg=155.0:send_max=155.0:send_min=155.0:send_std=0.0:send_sum=310.0:sstart_avg=11.0:sstart_max=11.0:sstart_min=11.0:sstart_std=0.0:sstart_sum=22.0],GB_GCA_014055495.1_protein.faa_WIAG01000030.1_1@PF00015_full_PFAM.29.241:0.00489846[&&NHX:Type=GTDB:gtdb_class=c__Nitrospiria:gtdb_domain=d__Bacteria:gtdb_family=f__Nitrospiraceae:gtdb_genus=g__Nitrospira_A:gtdb_order=o__Nitrospirales:gtdb_phylum=p__Nitrospirota:gtdb_species=s__Nitrospira_A sp014055495:heptad=MCP-44H:species=d__Bacteria_p__Nitrospirota_c__Nitrospiria_o__Nitrospirales_f__Nitrospiraceae_g__Nitrospira_A_s__Nitrospira_A sp014055495])0.989:0.0350156[&&NHX:Sample_counter=rhiztom2--3:Type_counter=GTDB--1||capture--3:besthit_avg=98.25:besthit_max=98.6:besthit_min=97.9:besthit_std=0.49497474683057524:besthit_sum=196.5:bitscore_avg=255.5:bitscore_max=258.0:bitscore_min=253.0:bitscore_std=3.5355339059327378:bitscore_sum=511.0:capture_class_counter=c__Nitrospiria--3:capture_domain_counter=d__Bacteria--3:capture_family_counter=f__Nitrospiraceae--3:capture_genus_counter=g__Nitrospira_A--3:capture_order_counter=o__Nitrospirales--3:capture_phylum_counter=p__Nitrospirota--3:capture_species_counter=s__Nitrospira_A sp014055495--3:evalue_avg=6.546000000000001e-87:evalue_max=1.3e-86:evalue_min=9.2e-89:evalue_std=9.127334331555956e-87:evalue_sum=1.3092000000000001e-86:gapopen_avg=0.5:gapopen_max=1.0:gapopen_min=0.0:gapopen_std=0.7071067811865476:gapopen_sum=1.0:gtdb_class_counter=c__Nitrospiria--1:gtdb_domain_counter=d__Bacteria--1:gtdb_family_counter=f__Nitrospiraceae--1:gtdb_genus_counter=g__Nitrospira_A--1:gtdb_order_counter=o__Nitrospirales--1:gtdb_phylum_counter=p__Nitrospirota--1:gtdb_species_counter=s__Nitrospira_A sp014055495--1:heptad_counter=MCP-44H--4:lbd_counter=:lca_tree=s__Nitrospira_A sp014055495:length_avg=145.5:length_max=146.0:length_min=145.0:length_std=0.7071067811865476:length_sum=291.0:mismatch_avg=2.0:mismatch_max=2.0:mismatch_min=2.0:mismatch_std=0.0:mismatch_sum=4.0:name=N1068294:qcovhsp_avg=100.0:qcovhsp_max=100.0:qcovhsp_min=100.0:qcovhsp_std=0.0:qcovhsp_sum=200.0:qend_avg=145.5:qend_max=146.0:qend_min=145.0:qend_std=0.7071067811865476:qend_sum=291.0:qstart_avg=1.0:qstart_max=1.0:qstart_min=1.0:qstart_std=0.0:qstart_sum=2.0:ref_name_counter=GB_GCA_014055495.1_protein.faa_WIAG01000030.1_1@PF00015_full_PFAM.29.241--2:scovhsp_avg=68.4:scovhsp_max=68.4:scovhsp_min=68.4:scovhsp_std=0.0:scovhsp_sum=136.8:send_avg=155.0:send_max=155.0:send_min=155.0:send_std=0.0:send_sum=310.0:sstart_avg=11.0:sstart_max=11.0:sstart_min=11.0:sstart_std=0.0:sstart_sum=22.0],GB_GCA_018242665.1_protein.faa_JAFEBL010000031.1_29@PF00015_full_PFAM.125.365:0.0412203[&&NHX:Type=GTDB:gtdb_class=c__Nitrospiria:gtdb_domain=d__Bacteria:gtdb_family=f__Nitrospiraceae:gtdb_genus=g__Nitrospira_A:gtdb_order=o__Nitrospirales:gtdb_phylum=p__Nitrospirota:gtdb_species=s__Nitrospira_A sp018242665:heptad=MCP-44H:species=d__Bacteria_p__Nitrospirota_c__Nitrospiria_o__Nitrospirales_f__Nitrospiraceae_g__Nitrospira_A_s__Nitrospira_A sp018242665])0.568:0.00538681[&&NHX:Sample_counter=rhiztom2--3:Type_counter=GTDB--2||capture--3:besthit_avg=98.25:besthit_max=98.6:besthit_min=97.9:besthit_std=0.49497474683057524:besthit_sum=196.5:bitscore_avg=255.5:bitscore_max=258.0:bitscore_min=253.0:bitscore_std=3.5355339059327378:bitscore_sum=511.0:capture_class_counter=c__Nitrospiria--3:capture_domain_counter=d__Bacteria--3:capture_family_counter=f__Nitrospiraceae--3:capture_genus_counter=g__Nitrospira_A--3:capture_order_counter=o__Nitrospirales--3:capture_phylum_counter=p__Nitrospirota--3:capture_species_counter=s__Nitrospira_A sp014055495--3:evalue_avg=6.546000000000001e-87:evalue_max=1.3e-86:evalue_min=9.2e-89:evalue_std=9.127334331555956e-87:evalue_sum=1.3092000000000001e-86:gapopen_avg=0.5:gapopen_max=1.0:gapopen_min=0.0:gapopen_std=0.7071067811865476:gapopen_sum=1.0:gtdb_class_counter=c__Nitrospiria--2:gtdb_domain_counter=d__Bacteria--2:gtdb_family_counter=f__Nitrospiraceae--2:gtdb_genus_counter=g__Nitrospira_A--2:gtdb_order_counter=o__Nitrospirales--2:gtdb_phylum_counter=p__Nitrospirota--2:gtdb_species_counter=s__Nitrospira_A sp014055495--1||s__Nitrospira_A sp018242665--1:heptad_counter=MCP-44H--5:lbd_counter=:lca_tree=g__Nitrospira_A:length_avg=145.5:length_max=146.0:length_min=145.0:length_std=0.7071067811865476:length_sum=291.0:mismatch_avg=2.0:mismatch_max=2.0:mismatch_min=2.0:mismatch_std=0.0:mismatch_sum=4.0:name=N1068296:qcovhsp_avg=100.0:qcovhsp_max=100.0:qcovhsp_min=100.0:qcovhsp_std=0.0:qcovhsp_sum=200.0:qend_avg=145.5:qend_max=146.0:qend_min=145.0:qend_std=0.7071067811865476:qend_sum=291.0:qstart_avg=1.0:qstart_max=1.0:qstart_min=1.0:qstart_std=0.0:qstart_sum=2.0:ref_name_counter=GB_GCA_014055495.1_protein.faa_WIAG01000030.1_1@PF00015_full_PFAM.29.241--2:scovhsp_avg=68.4:scovhsp_max=68.4:scovhsp_min=68.4:scovhsp_std=0.0:scovhsp_sum=136.8:send_avg=155.0:send_max=155.0:send_min=155.0:send_std=0.0:send_sum=310.0:sstart_avg=11.0:sstart_max=11.0:sstart_min=11.0:sstart_std=0.0:sstart_sum=22.0])0.975:0.0299576[&&NHX:Sample_counter=rhiztom2--3:Type_counter=GTDB--3||capture--3:besthit_avg=98.25:besthit_max=98.6:besthit_min=97.9:besthit_std=0.49497474683057524:besthit_sum=196.5:bitscore_avg=255.5:bitscore_max=258.0:bitscore_min=253.0:bitscore_std=3.5355339059327378:bitscore_sum=511.0:capture_class_counter=c__Nitrospiria--3:capture_domain_counter=d__Bacteria--3:capture_family_counter=f__Nitrospiraceae--3:capture_genus_counter=g__Nitrospira_A--3:capture_order_counter=o__Nitrospirales--3:capture_phylum_counter=p__Nitrospirota--3:capture_species_counter=s__Nitrospira_A sp014055495--3:evalue_avg=6.546000000000001e-87:evalue_max=1.3e-86:evalue_min=9.2e-89:evalue_std=9.127334331555956e-87:evalue_sum=1.3092000000000001e-86:gapopen_avg=0.5:gapopen_max=1.0:gapopen_min=0.0:gapopen_std=0.7071067811865476:gapopen_sum=1.0:gtdb_class_counter=c__Nitrospiria--3:gtdb_domain_counter=d__Bacteria--3:gtdb_family_counter=f__Nitrospiraceae--3:gtdb_genus_counter=g__Nitrospira_A--3:gtdb_order_counter=o__Nitrospirales--3:gtdb_phylum_counter=p__Nitrospirota--3:gtdb_species_counter=s__Nitrospira_A sp009594855--1||s__Nitrospira_A sp014055495--1||s__Nitrospira_A sp018242665--1:heptad_counter=MCP-44H--6:lbd_counter=:lca_tree=g__Nitrospira_A:length_avg=145.5:length_max=146.0:length_min=145.0:length_std=0.7071067811865476:length_sum=291.0:mismatch_avg=2.0:mismatch_max=2.0:mismatch_min=2.0:mismatch_std=0.0:mismatch_sum=4.0:name=N1068297:qcovhsp_avg=100.0:qcovhsp_max=100.0:qcovhsp_min=100.0:qcovhsp_std=0.0:qcovhsp_sum=200.0:qend_avg=145.5:qend_max=146.0:qend_min=145.0:qend_std=0.7071067811865476:qend_sum=291.0:qstart_avg=1.0:qstart_max=1.0:qstart_min=1.0:qstart_std=0.0:qstart_sum=2.0:ref_name_counter=GB_GCA_014055495.1_protein.faa_WIAG01000030.1_1@PF00015_full_PFAM.29.241--2:scovhsp_avg=68.4:scovhsp_max=68.4:scovhsp_min=68.4:scovhsp_std=0.0:scovhsp_sum=136.8:send_avg=155.0:send_max=155.0:send_min=155.0:send_std=0.0:send_sum=310.0:sstart_avg=11.0:sstart_max=11.0:sstart_min=11.0:sstart_std=0.0:sstart_sum=22.0],(f641edde-fa13-4cf7-8654-5eb33d16e5dc_6@MCPsignal.112.257:0.00538276[&&NHX:Sample=rhiztom3:Type=capture:besthit=99.3:bitscore=261.0:capture_class=c__Nitrospiria:capture_domain=d__Bacteria:capture_family=f__Nitrospiraceae:capture_genus=g__Nitrospira_A:capture_order=o__Nitrospirales:capture_phylum=p__Nitrospirota:capture_species=s__Nitrospira_A sp003456605:evalue=4.11e-90:gapopen=0.0:heptad=MCP-44H:length=145.0:mismatch=1.0:qcovhsp=100.0:qend=145.0:qstart=1.0:ref_name=GB_GCA_011525625.1_protein.faa_WYAX01000014.1_163@PF00015_full_PFAM.124.327:scovhsp=71.4:send=162.0:sstart=18.0],(0c39d639-6c09-409e-8f8e-89b4fda58e34_1@MCPsignal.59.204:0.0054669[&&NHX:Sample=rhiztom3:Type=capture:besthit=99.3:bitscore=260.0:capture_class=c__Nitrospiria:capture_domain=d__Bacteria:capture_family=f__Nitrospiraceae:capture_genus=g__Nitrospira_A:capture_order=o__Nitrospirales:capture_phylum=p__Nitrospirota:capture_species=s__Nitrospira_A sp003456605:evalue=1.18e-89:gapopen=0.0:heptad=MCP-44H:length=145.0:mismatch=1.0:qcovhsp=100.0:qend=145.0:qstart=1.0:ref_name=GB_GCA_011525625.1_protein.faa_WYAX01000014.1_163@PF00015_full_PFAM.124.327:scovhsp=71.4:send=162.0:sstart=18.0],a881b05d-8bd1-4519-b31e-caa4da2a3534_5@MCPsignal.205.255:0.0971255[&&NHX:Sample=rhiztom3:Type=capture:capture_class=c__Gammaproteobacteria:capture_domain=d__Bacteria:capture_family=f__Pseudomonadaceae:capture_genus=g__Pseudomonas_E:capture_order=o__Pseudomonadales:capture_phylum=p__Proteobacteria:capture_species=s__Pseudomonas_E sp000282515:heptad=MCP-28H])0:5e-09[&&NHX:Sample_counter=rhiztom3--2:Type_counter=capture--2:besthit_avg=99.3:besthit_max=99.3:besthit_min=99.3:besthit_std=0:besthit_sum=99.3:bitscore_avg=260.0:bitscore_max=260.0:bitscore_min=260.0:bitscore_std=0:bitscore_sum=260.0:capture_class_counter=c__Gammaproteobacteria--1||c__Nitrospiria--1:capture_domain_counter=d__Bacteria--2:capture_family_counter=f__Nitrospiraceae--1||f__Pseudomonadaceae--1:capture_genus_counter=g__Nitrospira_A--1||g__Pseudomonas_E--1:capture_order_counter=o__Nitrospirales--1||o__Pseudomonadales--1:capture_phylum_counter=p__Nitrospirota--1||p__Proteobacteria--1:capture_species_counter=s__Nitrospira_A sp003456605--1||s__Pseudomonas_E sp000282515--1:evalue_avg=1.18e-89:evalue_max=1.18e-89:evalue_min=1.18e-89:evalue_std=0:evalue_sum=1.18e-89:gapopen_avg=0.0:gapopen_max=0.0:gapopen_min=0.0:gapopen_std=0:gapopen_sum=0.0:gtdb_class_counter=:gtdb_domain_counter=:gtdb_family_counter=:gtdb_genus_counter=:gtdb_order_counter=:gtdb_phylum_counter=:gtdb_species_counter=:heptad_counter=MCP-28H--1||MCP-44H--1:lbd_counter=:length_avg=145.0:length_max=145.0:length_min=145.0:length_std=0:length_sum=145.0:mismatch_avg=1.0:mismatch_max=1.0:mismatch_min=1.0:mismatch_std=0:mismatch_sum=1.0:name=N1068301:qcovhsp_avg=100.0:qcovhsp_max=100.0:qcovhsp_min=100.0:qcovhsp_std=0:qcovhsp_sum=100.0:qend_avg=145.0:qend_max=145.0:qend_min=145.0:qend_std=0:qend_sum=145.0:qstart_avg=1.0:qstart_max=1.0:qstart_min=1.0:qstart_std=0:qstart_sum=1.0:ref_name_counter=GB_GCA_011525625.1_protein.faa_WYAX01000014.1_163@PF00015_full_PFAM.124.327--1:scovhsp_avg=71.4:scovhsp_max=71.4:scovhsp_min=71.4:scovhsp_std=0:scovhsp_sum=71.4:send_avg=162.0:send_max=162.0:send_min=162.0:send_std=0:send_sum=162.0:sstart_avg=18.0:sstart_max=18.0:sstart_min=18.0:sstart_std=0:sstart_sum=18.0])0:5e-09[&&NHX:Sample_counter=rhiztom3--3:Type_counter=capture--3:besthit_avg=99.3:besthit_max=99.3:besthit_min=99.3:besthit_std=0.0:besthit_sum=198.6:bitscore_avg=260.5:bitscore_max=261.0:bitscore_min=260.0:bitscore_std=0.7071067811865476:bitscore_sum=521.0:capture_class_counter=c__Gammaproteobacteria--1||c__Nitrospiria--2:capture_domain_counter=d__Bacteria--3:capture_family_counter=f__Nitrospiraceae--2||f__Pseudomonadaceae--1:capture_genus_counter=g__Nitrospira_A--2||g__Pseudomonas_E--1:capture_order_counter=o__Nitrospirales--2||o__Pseudomonadales--1:capture_phylum_counter=p__Nitrospirota--2||p__Proteobacteria--1:capture_species_counter=s__Nitrospira_A sp003456605--2||s__Pseudomonas_E sp000282515--1:evalue_avg=7.955e-90:evalue_max=1.18e-89:evalue_min=4.11e-90:evalue_std=5.437651147324551e-90:evalue_sum=1.591e-89:gapopen_avg=0.0:gapopen_max=0.0:gapopen_min=0.0:gapopen_std=0.0:gapopen_sum=0.0:gtdb_class_counter=:gtdb_domain_counter=:gtdb_family_counter=:gtdb_genus_counter=:gtdb_order_counter=:gtdb_phylum_counter=:gtdb_species_counter=:heptad_counter=MCP-28H--1||MCP-44H--2:lbd_counter=:length_avg=145.0:length_max=145.0:length_min=145.0:length_std=0.0:length_sum=290.0:mismatch_avg=1.0:mismatch_max=1.0:mismatch_min=1.0:mismatch_std=0.0:mismatch_sum=2.0:name=N1068302:qcovhsp_avg=100.0:qcovhsp_max=100.0:qcovhsp_min=100.0:qcovhsp_std=0.0:qcovhsp_sum=200.0:qend_avg=145.0:qend_max=145.0:qend_min=145.0:qend_std=0.0:qend_sum=290.0:qstart_avg=1.0:qstart_max=1.0:qstart_min=1.0:qstart_std=0.0:qstart_sum=2.0:ref_name_counter=GB_GCA_011525625.1_protein.faa_WYAX01000014.1_163@PF00015_full_PFAM.124.327--2:scovhsp_avg=71.4:scovhsp_max=71.4:scovhsp_min=71.4:scovhsp_std=0.0:scovhsp_sum=142.8:send_avg=162.0:send_max=162.0:send_min=162.0:send_std=0.0:send_sum=324.0:sstart_avg=18.0:sstart_max=18.0:sstart_min=18.0:sstart_std=0.0:sstart_sum=36.0])0:5e-09[&&NHX:Sample_counter=rhiztom2--3||rhiztom3--3:Type_counter=GTDB--3||capture--6:besthit_avg=98.77499999999999:besthit_max=99.3:besthit_min=97.9:besthit_std=0.6701989754294332:besthit_sum=395.09999999999997:bitscore_avg=258.0:bitscore_max=261.0:bitscore_min=253.0:bitscore_std=3.559026084010437:bitscore_sum=1032.0:capture_class_counter=c__Gammaproteobacteria--1||c__Nitrospiria--5:capture_domain_counter=d__Bacteria--6:capture_family_counter=f__Nitrospiraceae--5||f__Pseudomonadaceae--1:capture_genus_counter=g__Nitrospira_A--5||g__Pseudomonas_E--1:capture_order_counter=o__Nitrospirales--5||o__Pseudomonadales--1:capture_phylum_counter=p__Nitrospirota--5||p__Proteobacteria--1:capture_species_counter=s__Nitrospira_A sp003456605--2||s__Nitrospira_A sp014055495--3||s__Pseudomonas_E sp000282515--1:evalue_avg=3.2769775000000007e-87:evalue_max=1.3e-86:evalue_min=4.11e-90:evalue_std=6.482136838781766e-87:evalue_sum=1.3107910000000003e-86:gapopen_avg=0.25:gapopen_max=1.0:gapopen_min=0.0:gapopen_std=0.5:gapopen_sum=1.0:gtdb_class_counter=c__Nitrospiria--3:gtdb_domain_counter=d__Bacteria--3:gtdb_family_counter=f__Nitrospiraceae--3:gtdb_genus_counter=g__Nitrospira_A--3:gtdb_order_counter=o__Nitrospirales--3:gtdb_phylum_counter=p__Nitrospirota--3:gtdb_species_counter=s__Nitrospira_A sp009594855--1||s__Nitrospira_A sp014055495--1||s__Nitrospira_A sp018242665--1:heptad_counter=MCP-28H--1||MCP-44H--8:lbd_counter=:lca_tree=g__Nitrospira_A:length_avg=145.25:length_max=146.0:length_min=145.0:length_std=0.5:length_sum=581.0:mismatch_avg=1.5:mismatch_max=2.0:mismatch_min=1.0:mismatch_std=0.5773502691896257:mismatch_sum=6.0:name=N1068303:qcovhsp_avg=100.0:qcovhsp_max=100.0:qcovhsp_min=100.0:qcovhsp_std=0.0:qcovhsp_sum=400.0:qend_avg=145.25:qend_max=146.0:qend_min=145.0:qend_std=0.5:qend_sum=581.0:qstart_avg=1.0:qstart_max=1.0:qstart_min=1.0:qstart_std=0.0:qstart_sum=4.0:ref_name_counter=GB_GCA_011525625.1_protein.faa_WYAX01000014.1_163@PF00015_full_PFAM.124.327--2||GB_GCA_014055495.1_protein.faa_WIAG01000030.1_1@PF00015_full_PFAM.29.241--2:scovhsp_avg=69.9:scovhsp_max=71.4:scovhsp_min=68.4:scovhsp_std=1.7320508075688772:scovhsp_sum=279.6:send_avg=158.5:send_max=162.0:send_min=155.0:send_std=4.041451884327381:send_sum=634.0:sstart_avg=14.5:sstart_max=18.0:sstart_min=11.0:sstart_std=4.041451884327381:sstart_sum=58.0])0.924:0.0622732[&&NHX:Sample_counter=rhiztom2--4||rhiztom3--3:Type_counter=GTDB--4||capture--7:besthit_avg=98.74:besthit_max=99.3:besthit_min=97.9:besthit_std=0.5856620185738501:besthit_sum=493.7:bitscore_avg=257.2:bitscore_max=261.0:bitscore_min=253.0:bitscore_std=3.5637059362410923:bitscore_sum=1286.0:capture_class_counter=c__Gammaproteobacteria--1||c__Nitrospiria--6:capture_domain_counter=d__Bacteria--7:capture_family_counter=f__Nitrospiraceae--6||f__Pseudomonadaceae--1:capture_genus_counter=g__Nitrospira_A--6||g__Pseudomonas_E--1:capture_order_counter=o__Nitrospirales--6||o__Pseudomonadales--1:capture_phylum_counter=p__Nitrospirota--6||p__Proteobacteria--1:capture_species_counter=s__Nitrospira_A sp003456605--3||s__Nitrospira_A sp014055495--3||s__Pseudomonas_E sp000282515--1:evalue_avg=3.291582e-87:evalue_max=1.3e-86:evalue_min=4.11e-90:evalue_std=5.613790159475148e-87:evalue_sum=1.645791e-86:gapopen_avg=0.4:gapopen_max=1.0:gapopen_min=0.0:gapopen_std=0.5477225575051662:gapopen_sum=2.0:gtdb_class_counter=c__Nitrospiria--4:gtdb_domain_counter=d__Bacteria--4:gtdb_family_counter=f__Nitrospiraceae--4:gtdb_genus_counter=g__Nitrospira_A--4:gtdb_order_counter=o__Nitrospirales--4:gtdb_phylum_counter=p__Nitrospirota--4:gtdb_species_counter=s__Nitrospira_A sp003456605--1||s__Nitrospira_A sp009594855--1||s__Nitrospira_A sp014055495--1||s__Nitrospira_A sp018242665--1:heptad_counter=MCP-28H--1||MCP-40H--1||MCP-44H--9:lbd_counter=:lca_tree=g__Nitrospira_A:length_avg=145.4:length_max=146.0:length_min=145.0:length_std=0.5477225575051661:length_sum=727.0:mismatch_avg=1.4:mismatch_max=2.0:mismatch_min=1.0:mismatch_std=0.5477225575051661:mismatch_sum=7.0:name=N1068304:qcovhsp_avg=100.0:qcovhsp_max=100.0:qcovhsp_min=100.0:qcovhsp_std=0.0:qcovhsp_sum=500.0:qend_avg=145.4:qend_max=146.0:qend_min=145.0:qend_std=0.5477225575051661:qend_sum=727.0:qstart_avg=1.0:qstart_max=1.0:qstart_min=1.0:qstart_std=0.0:qstart_sum=5.0:ref_name_counter=GB_GCA_011525625.1_protein.faa_WYAX01000014.1_163@PF00015_full_PFAM.124.327--3||GB_GCA_014055495.1_protein.faa_WIAG01000030.1_1@PF00015_full_PFAM.29.241--2:scovhsp_avg=70.2:scovhsp_max=71.4:scovhsp_min=68.4:scovhsp_std=1.6431676725154982:scovhsp_sum=351.0:send_avg=159.2:send_max=162.0:send_min=155.0:send_std=3.8340579025361627:send_sum=796.0:sstart_avg=15.2:sstart_max=18.0:sstart_min=11.0:sstart_std=3.8340579025361627:sstart_sum=76.0])0:5e-09[&&NHX:Sample_counter=rhiztom2--4||rhiztom3--6:Type_counter=GTDB--4||capture--10:besthit_avg=97.4375:besthit_max=99.3:besthit_min=89.0:besthit_std=3.4747815964254696:besthit_sum=779.5:bitscore_avg=247.125:bitscore_max=261.0:bitscore_min=211.0:bitscore_std=17.166724456675727:bitscore_sum=1977.0:capture_class_counter=c__Gammaproteobacteria--2||c__Halobacteria--2||c__Nitrospiria--6:capture_domain_counter=d__Archaea--2||d__Bacteria--8:capture_family_counter=f__Haloferacaceae--2||f__Nitrospiraceae--6||f__Pseudomonadaceae--2:capture_genus_counter=g__Halorubrum--2||g__Nitrospira_A--6||g__Pseudomonas_E--2:capture_order_counter=o__Halobacteriales--2||o__Nitrospirales--6||o__Pseudomonadales--2:capture_phylum_counter=p__Halobacteriota--2||p__Nitrospirota--6||p__Proteobacteria--2:capture_species_counter=s__Halorubrum sp001261915--2||s__Nitrospira_A sp003456605--3||s__Nitrospira_A sp014055495--3||s__Pseudomonas_E chlororaphis_D--1||s__Pseudomonas_E sp000282515--1:evalue_avg=2.287500012875017e-71:evalue_max=1.83e-70:evalue_min=4.11e-90:evalue_std=6.4700270426546186e-71:evalue_sum=1.8300000103000135e-70:gapopen_avg=0.375:gapopen_max=1.0:gapopen_min=0.0:gapopen_std=0.5175491695067657:gapopen_sum=3.0:gtdb_class_counter=c__Nitrospiria--4:gtdb_domain_counter=d__Bacteria--4:gtdb_family_counter=f__Nitrospiraceae--4:gtdb_genus_counter=g__Nitrospira_A--4:gtdb_order_counter=o__Nitrospirales--4:gtdb_phylum_counter=p__Nitrospirota--4:gtdb_species_counter=s__Nitrospira_A sp003456605--1||s__Nitrospira_A sp009594855--1||s__Nitrospira_A sp014055495--1||s__Nitrospira_A sp018242665--1:heptad_counter=MCP-28H--1||MCP-40H--1||MCP-44H--12:lbd_counter=:lca_tree=g__Nitrospira_A:length_avg=141.25:length_max=146.0:length_min=120.0:length_std=8.972179222463181:length_sum=1130.0:mismatch_avg=3.25:mismatch_max=15.0:mismatch_min=1.0:mismatch_std=4.803272693844122:mismatch_sum=26.0:name=N1068305:qcovhsp_avg=100.0:qcovhsp_max=100.0:qcovhsp_min=100.0:qcovhsp_std=0.0:qcovhsp_sum=800.0:qend_avg=141.125:qend_max=146.0:qend_min=120.0:qend_std=8.919280880686033:qend_sum=1129.0:qstart_avg=1.0:qstart_max=1.0:qstart_min=1.0:qstart_std=0.0:qstart_sum=8.0:ref_name_counter=GB_GCA_011525625.1_protein.faa_WYAX01000014.1_163@PF00015_full_PFAM.124.327--6||GB_GCA_014055495.1_protein.faa_WIAG01000030.1_1@PF00015_full_PFAM.29.241--2:scovhsp_avg=68.6875:scovhsp_max=71.4:scovhsp_min=59.1:scovhsp_std=4.1745615680828445:scovhsp_sum=549.5:send_avg=159.5:send_max=162.0:send_min=155.0:send_std=3.4641016151377544:send_sum=1276.0:sstart_avg=19.5:sstart_max=43.0:sstart_min=11.0:sstart_std=10.042765697612529:sstart_sum=156.0],d4999dd2-9e82-4a2e-b337-a532f7718ee4_2@MCPsignal.24.168:5e-09[&&NHX:Sample=rhiztom3:Type=capture:besthit=99.3:bitscore=259.0:capture_class=c__Halobacteria:capture_domain=d__Archaea:capture_family=f__Haloferacaceae:capture_genus=g__Halorubrum:capture_order=o__Halobacteriales:capture_phylum=p__Halobacteriota:capture_species=s__Halorubrum sp001261915:evalue=3.24e-89:gapopen=0.0:heptad=MCP-44H:length=144.0:mismatch=1.0:qcovhsp=100.0:qend=144.0:qstart=1.0:ref_name=GB_GCA_011525625.1_protein.faa_WYAX01000014.1_163@PF00015_full_PFAM.124.327:scovhsp=70.9:send=162.0:sstart=19.0])0.477:5e-09[&&NHX:Sample_counter=rhiztom2--4||rhiztom3--7:Type_counter=GTDB--4||capture--11:besthit_avg=97.64444444444445:besthit_max=99.3:besthit_min=89.0:besthit_std=3.309120393364039:besthit_sum=878.8:bitscore_avg=248.44444444444446:bitscore_max=261.0:bitscore_min=211.0:bitscore_std=16.5386752122949:bitscore_sum=2236.0:capture_class_counter=c__Gammaproteobacteria--2||c__Halobacteria--3||c__Nitrospiria--6:capture_domain_counter=d__Archaea--3||d__Bacteria--8:capture_family_counter=f__Haloferacaceae--3||f__Nitrospiraceae--6||f__Pseudomonadaceae--2:capture_genus_counter=g__Halorubrum--3||g__Nitrospira_A--6||g__Pseudomonas_E--2:capture_order_counter=o__Halobacteriales--3||o__Nitrospirales--6||o__Pseudomonadales--2:capture_phylum_counter=p__Halobacteriota--3||p__Nitrospirota--6||p__Proteobacteria--2:capture_species_counter=s__Halorubrum sp001261915--3||s__Nitrospira_A sp003456605--3||s__Nitrospira_A sp014055495--3||s__Pseudomonas_E chlororaphis_D--1||s__Pseudomonas_E sp000282515--1:evalue_avg=2.0333333447777927e-71:evalue_max=1.83e-70:evalue_min=4.11e-90:evalue_std=6.099999995708328e-71:evalue_sum=1.8300000103000135e-70:gapopen_avg=0.3333333333333333:gapopen_max=1.0:gapopen_min=0.0:gapopen_std=0.5:gapopen_sum=3.0:gtdb_class_counter=c__Nitrospiria--4:gtdb_domain_counter=d__Bacteria--4:gtdb_family_counter=f__Nitrospiraceae--4:gtdb_genus_counter=g__Nitrospira_A--4:gtdb_order_counter=o__Nitrospirales--4:gtdb_phylum_counter=p__Nitrospirota--4:gtdb_species_counter=s__Nitrospira_A sp003456605--1||s__Nitrospira_A sp009594855--1||s__Nitrospira_A sp014055495--1||s__Nitrospira_A sp018242665--1:heptad_counter=MCP-28H--1||MCP-40H--1||MCP-44H--13:lbd_counter=:lca_tree=g__Nitrospira_A:length_avg=141.55555555555554:length_max=146.0:length_min=120.0:length_std=8.442616761275959:length_sum=1274.0:mismatch_avg=3.0:mismatch_max=15.0:mismatch_min=1.0:mismatch_std=4.55521678957215:mismatch_sum=27.0:name=N1068307:qcovhsp_avg=100.0:qcovhsp_max=100.0:qcovhsp_min=100.0:qcovhsp_std=0.0:qcovhsp_sum=900.0:qend_avg=141.44444444444446:qend_max=146.0:qend_min=120.0:qend_std=8.398081791562747:qend_sum=1273.0:qstart_avg=1.0:qstart_max=1.0:qstart_min=1.0:qstart_std=0.0:qstart_sum=9.0:ref_name_counter=GB_GCA_011525625.1_protein.faa_WYAX01000014.1_163@PF00015_full_PFAM.124.327--7||GB_GCA_014055495.1_protein.faa_WIAG01000030.1_1@PF00015_full_PFAM.29.241--2:scovhsp_avg=68.93333333333334:scovhsp_max=71.4:scovhsp_min=59.1:scovhsp_std=3.973977856002725:scovhsp_sum=620.4:send_avg=159.77777777777777:send_max=162.0:send_min=155.0:send_std=3.3458099833141217:send_sum=1438.0:sstart_avg=19.444444444444443:sstart_max=43.0:sstart_min=11.0:sstart_std=9.395625459636936:sstart_sum=175.0],3005568a-9dbd-4b97-acd1-c6172dc33365_3@MCPsignal.25.165:5e-09[&&NHX:Sample=rhiztom2:Type=capture:besthit=99.3:bitscore=253.0:capture_class=c__Halobacteria:capture_domain=d__Archaea:capture_family=f__Haloferacaceae:capture_genus=g__Halorubrum:capture_order=o__Halobacteriales:capture_phylum=p__Halobacteriota:capture_species=s__Halorubrum sp001261915:evalue=1.07e-86:gapopen=0.0:heptad=MCP-44H:length=140.0:mismatch=1.0:qcovhsp=100.0:qend=140.0:qstart=1.0:ref_name=GB_GCA_011525625.1_protein.faa_WYAX01000014.1_163@PF00015_full_PFAM.124.327:scovhsp=69.0:send=162.0:sstart=23.0])0:5e-09[&&NHX:Sample_counter=rhiztom2--5||rhiztom3--7:Type_counter=GTDB--4||capture--12:besthit_avg=97.80999999999999:besthit_max=99.3:besthit_min=89.0:besthit_std=3.1634896343542303:besthit_sum=978.0999999999999:bitscore_avg=248.9:bitscore_max=261.0:bitscore_min=211.0:bitscore_std=15.659218087475223:bitscore_sum=2489.0:capture_class_counter=c__Gammaproteobacteria--2||c__Halobacteria--4||c__Nitrospiria--6:capture_domain_counter=d__Archaea--4||d__Bacteria--8:capture_family_counter=f__Haloferacaceae--4||f__Nitrospiraceae--6||f__Pseudomonadaceae--2:capture_genus_counter=g__Halorubrum--4||g__Nitrospira_A--6||g__Pseudomonas_E--2:capture_order_counter=o__Halobacteriales--4||o__Nitrospirales--6||o__Pseudomonadales--2:capture_phylum_counter=p__Halobacteriota--4||p__Nitrospirota--6||p__Proteobacteria--2:capture_species_counter=s__Halorubrum sp001261915--4||s__Nitrospira_A sp003456605--3||s__Nitrospira_A sp014055495--3||s__Pseudomonas_E chlororaphis_D--1||s__Pseudomonas_E sp000282515--1:evalue_avg=1.8300000103000135e-71:evalue_max=1.83e-70:evalue_min=4.11e-90:evalue_std=5.786968114489079e-71:evalue_sum=1.8300000103000135e-70:gapopen_avg=0.3:gapopen_max=1.0:gapopen_min=0.0:gapopen_std=0.4830458915396479:gapopen_sum=3.0:gtdb_class_counter=c__Nitrospiria--4:gtdb_domain_counter=d__Bacteria--4:gtdb_family_counter=f__Nitrospiraceae--4:gtdb_genus_counter=g__Nitrospira_A--4:gtdb_order_counter=o__Nitrospirales--4:gtdb_phylum_counter=p__Nitrospirota--4:gtdb_species_counter=s__Nitrospira_A sp003456605--1||s__Nitrospira_A sp009594855--1||s__Nitrospira_A sp014055495--1||s__Nitrospira_A sp018242665--1:heptad_counter=MCP-28H--1||MCP-40H--1||MCP-44H--14:lbd_counter=:lca_tree=g__Nitrospira_A:length_avg=141.4:length_max=146.0:length_min=120.0:length_std=7.974960814950754:length_sum=1414.0:mismatch_avg=2.8:mismatch_max=15.0:mismatch_min=1.0:mismatch_std=4.341018825626588:mismatch_sum=28.0:name=N1068309:qcovhsp_avg=100.0:qcovhsp_max=100.0:qcovhsp_min=100.0:qcovhsp_std=0.0:qcovhsp_sum=1000.0:qend_avg=141.3:qend_max=146.0:qend_min=120.0:qend_std=7.930952023559342:qend_sum=1413.0:qstart_avg=1.0:qstart_max=1.0:qstart_min=1.0:qstart_std=0.0:qstart_sum=10.0:ref_name_counter=GB_GCA_011525625.1_protein.faa_WYAX01000014.1_163@PF00015_full_PFAM.124.327--8||GB_GCA_014055495.1_protein.faa_WIAG01000030.1_1@PF00015_full_PFAM.29.241--2:scovhsp_avg=68.94:scovhsp_max=71.4:scovhsp_min=59.1:scovhsp_std=3.746761564634482:scovhsp_sum=689.4:send_avg=160.0:send_max=162.0:send_min=155.0:send_std=3.2317865716108862:send_sum=1600.0:sstart_avg=19.8:sstart_max=43.0:sstart_min=11.0:sstart_std=8.929352346801718:sstart_sum=198.0],6a78382a-4ff8-4364-a3cc-5334a9a0e1c5_2@MCPsignal.140.281:5e-09[&&NHX:Sample=rhiztom3:Type=capture:besthit=99.3:bitscore=255.0:capture_class=c__Halobacteria:capture_domain=d__Archaea:capture_family=f__Haloferacaceae:capture_genus=g__Halorubrum:capture_order=o__Halobacteriales:capture_phylum=p__Halobacteriota:capture_species=s__Halorubrum sp001261915:evalue=9.54e-88:gapopen=0.0:heptad=MCP-44H:length=141.0:mismatch=1.0:qcovhsp=100.0:qend=141.0:qstart=1.0:ref_name=GB_GCA_011525625.1_protein.faa_WYAX01000014.1_163@PF00015_full_PFAM.124.327:scovhsp=69.5:send=158.0:sstart=18.0])0:5e-09[&&NHX:Sample_counter=rhiztom2--5||rhiztom3--8:Type_counter=GTDB--4||capture--13:besthit_avg=97.94545454545454:besthit_max=99.3:besthit_min=89.0:besthit_std=3.0345884849065228:besthit_sum=1077.3999999999999:bitscore_avg=249.45454545454547:bitscore_max=261.0:bitscore_min=211.0:bitscore_std=14.969058997569864:bitscore_sum=2744.0:capture_class_counter=c__Gammaproteobacteria--2||c__Halobacteria--5||c__Nitrospiria--6:capture_domain_counter=d__Archaea--5||d__Bacteria--8:capture_family_counter=f__Haloferacaceae--5||f__Nitrospiraceae--6||f__Pseudomonadaceae--2:capture_genus_counter=g__Halorubrum--5||g__Nitrospira_A--6||g__Pseudomonas_E--2:capture_order_counter=o__Halobacteriales--5||o__Nitrospirales--6||o__Pseudomonadales--2:capture_phylum_counter=p__Halobacteriota--5||p__Nitrospirota--6||p__Proteobacteria--2:capture_species_counter=s__Halorubrum sp001261915--5||s__Nitrospira_A sp003456605--3||s__Nitrospira_A sp014055495--3||s__Pseudomonas_E chlororaphis_D--1||s__Pseudomonas_E sp000282515--1:evalue_avg=1.6636363730000123e-71:evalue_max=1.83e-70:evalue_min=4.11e-90:evalue_std=5.517657602667504e-71:evalue_sum=1.8300000103000135e-70:gapopen_avg=0.2727272727272727:gapopen_max=1.0:gapopen_min=0.0:gapopen_std=0.46709936649691375:gapopen_sum=3.0:gtdb_class_counter=c__Nitrospiria--4:gtdb_domain_counter=d__Bacteria--4:gtdb_family_counter=f__Nitrospiraceae--4:gtdb_genus_counter=g__Nitrospira_A--4:gtdb_order_counter=o__Nitrospirales--4:gtdb_phylum_counter=p__Nitrospirota--4:gtdb_species_counter=s__Nitrospira_A sp003456605--1||s__Nitrospira_A sp009594855--1||s__Nitrospira_A sp014055495--1||s__Nitrospira_A sp018242665--1:heptad_counter=MCP-28H--1||MCP-40H--1||MCP-44H--15:lbd_counter=:lca_tree=g__Nitrospira_A:length_avg=141.36363636363637:length_max=146.0:length_min=120.0:length_std=7.566673341340001:length_sum=1555.0:mismatch_avg=2.6363636363636362:mismatch_max=15.0:mismatch_min=1.0:mismatch_std=4.153859103838918:mismatch_sum=29.0:name=N1068311:qcovhsp_avg=100.0:qcovhsp_max=100.0:qcovhsp_min=100.0:qcovhsp_std=0.0:qcovhsp_sum=1100.0:qend_avg=141.27272727272728:qend_max=146.0:qend_min=120.0:qend_std=7.524505420170938:qend_sum=1554.0:qstart_avg=1.0:qstart_max=1.0:qstart_min=1.0:qstart_std=0.0:qstart_sum=11.0:ref_name_counter=GB_GCA_011525625.1_protein.faa_WYAX01000014.1_163@PF00015_full_PFAM.124.327--9||GB_GCA_014055495.1_protein.faa_WIAG01000030.1_1@PF00015_full_PFAM.29.241--2:scovhsp_avg=68.99090909090908:scovhsp_max=71.4:scovhsp_min=59.1:scovhsp_std=3.558498151033537:scovhsp_sum=758.9:send_avg=159.8181818181818:send_max=162.0:send_min=155.0:send_std=3.1246818019818217:send_sum=1758.0:sstart_avg=19.636363636363637:sstart_max=43.0:sstart_min=11.0:sstart_std=8.488494887466532:sstart_sum=216.0])0.821:5e-09[&&NHX:Sample_counter=rhiztom2--6||rhiztom3--8:Type_counter=GTDB--4||capture--14:besthit_avg=97.99999999999999:besthit_max=99.3:besthit_min=89.0:besthit_std=2.8995297424363007:besthit_sum=1175.9999999999998:bitscore_avg=249.33333333333334:bitscore_max=261.0:bitscore_min=211.0:bitscore_std=14.278612953602597:bitscore_sum=2992.0:capture_class_counter=c__Gammaproteobacteria--2||c__Halobacteria--6||c__Nitrospiria--6:capture_domain_counter=d__Archaea--6||d__Bacteria--8:capture_family_counter=f__Haloferacaceae--6||f__Nitrospiraceae--6||f__Pseudomonadaceae--2:capture_genus_counter=g__Halorubrum--6||g__Nitrospira_A--6||g__Pseudomonas_E--2:capture_order_counter=o__Halobacteriales--6||o__Nitrospirales--6||o__Pseudomonadales--2:capture_phylum_counter=p__Halobacteriota--6||p__Nitrospirota--6||p__Proteobacteria--2:capture_species_counter=s__Halorubrum sp001261915--6||s__Nitrospira_A sp003456605--3||s__Nitrospira_A sp014055495--3||s__Pseudomonas_E chlororaphis_D--1||s__Pseudomonas_E sp000282515--1:evalue_avg=1.5250000085833532e-71:evalue_max=1.83e-70:evalue_min=4.11e-90:evalue_std=5.282754960382021e-71:evalue_sum=1.8300000103000238e-70:gapopen_avg=0.3333333333333333:gapopen_max=1.0:gapopen_min=0.0:gapopen_std=0.49236596391733095:gapopen_sum=4.0:gtdb_class_counter=c__Nitrospiria--4:gtdb_domain_counter=d__Bacteria--4:gtdb_family_counter=f__Nitrospiraceae--4:gtdb_genus_counter=g__Nitrospira_A--4:gtdb_order_counter=o__Nitrospirales--4:gtdb_phylum_counter=p__Nitrospirota--4:gtdb_species_counter=s__Nitrospira_A sp003456605--1||s__Nitrospira_A sp009594855--1||s__Nitrospira_A sp014055495--1||s__Nitrospira_A sp018242665--1:heptad_counter=MCP-28H--1||MCP-40H--1||MCP-44H--16:lbd_counter=:lca_tree=g__Nitrospira_A:length_avg=141.33333333333334:length_max=146.0:length_min=120.0:length_std=7.215303601415957:length_sum=1696.0:mismatch_avg=2.5:mismatch_max=15.0:mismatch_min=1.0:mismatch_std=3.9886201760873283:mismatch_sum=30.0:name=N1068312:qcovhsp_avg=100.0:qcovhsp_max=100.0:qcovhsp_min=100.0:qcovhsp_std=0.0:qcovhsp_sum=1200.0:qend_avg=141.16666666666666:qend_max=146.0:qend_min=120.0:qend_std=7.183735839106323:qend_sum=1694.0:qstart_avg=1.0:qstart_max=1.0:qstart_min=1.0:qstart_std=0.0:qstart_sum=12.0:ref_name_counter=GB_GCA_011525625.1_protein.faa_WYAX01000014.1_163@PF00015_full_PFAM.124.327--10||GB_GCA_014055495.1_protein.faa_WIAG01000030.1_1@PF00015_full_PFAM.29.241--2:scovhsp_avg=69.03333333333333:scovhsp_max=71.4:scovhsp_min=59.1:scovhsp_std=3.396076167186676:scovhsp_sum=828.4:send_avg=159.66666666666666:send_max=162.0:send_min=155.0:send_std=3.0251471289038405:send_sum=1916.0:sstart_avg=19.5:sstart_max=43.0:sstart_min=11.0:sstart_std=8.107235825315108:sstart_sum=234.0])0.183:5e-09[&&NHX:Sample_counter=rhiztom2--10||rhiztom3--15:Type_counter=GTDB--11||capture--25:besthit_avg=97.13888888888889:besthit_max=99.3:besthit_min=89.0:besthit_std=3.216344086232962:besthit_sum=1748.5:bitscore_avg=245.0:bitscore_max=261.0:bitscore_min=187.0:bitscore_std=19.369472646105656:bitscore_sum=4410.0:capture_class_counter=c__Bacilli--1||c__Gammaproteobacteria--3||c__Halobacteria--11||c__Nitrospiria--10:capture_domain_counter=d__Archaea--11||d__Bacteria--14:capture_family_counter=f__Haloferacaceae--11||f__Nitrospiraceae--10||f__Paenibacillaceae--1||f__Pseudomonadaceae--3:capture_genus_counter=g__Cohnella--1||g__Halorubrum--11||g__Nitrospira_A--10||g__Pseudomonas_E--3:capture_order_counter=o__Halobacteriales--11||o__Nitrospirales--10||o__Paenibacillales--1||o__Pseudomonadales--3:capture_phylum_counter=p__Firmicutes--1||p__Halobacteriota--11||p__Nitrospirota--10||p__Proteobacteria--3:capture_species_counter=s__Cohnella sp004801405--1||s__Halorubrum sp001261915--11||s__Nitrospira_A sp003456605--5||s__Nitrospira_A sp009594865--1||s__Nitrospira_A sp014055495--4||s__Pseudomonas_E chlororaphis_D--1||s__Pseudomonas_E sp000282515--1||s__Pseudomonas_E sp008369325--1:evalue_avg=1.8888888899055554e-62:evalue_max=3.4e-61:evalue_min=4.11e-90:evalue_std=8.013876853193812e-62:evalue_sum=3.40000000183e-61:gapopen_avg=0.2222222222222222:gapopen_max=1.0:gapopen_min=0.0:gapopen_std=0.42779263194649864:gapopen_sum=4.0:gtdb_class_counter=c__Nitrospiria--11:gtdb_domain_counter=d__Bacteria--11:gtdb_family_counter=f__Nitrospiraceae--11:gtdb_genus_counter=g__Nitrospira_A--
```
