## Supplementary material for "Unveiling the hidden biodiversity of microbial chemoreceptor genes in the rare biosphere": MCPsignal_captured_gtdbr207.nw (part 1530 of 1806)

```
11:gtdb_order_counter=o__Nitrospirales--11:gtdb_phylum_counter=p__Nitrospirota--11:gtdb_species_counter=s__Nitrospira_A defluvii_A--1||s__Nitrospira_A defluvii_C--1||s__Nitrospira_A sp003456605--1||s__Nitrospira_A sp009594855--1||s__Nitrospira_A sp009594865--2||s__Nitrospira_A sp014055465--1||s__Nitrospira_A sp014055495--1||s__Nitrospira_A sp017986555--1||s__Nitrospira_A sp018242665--1||s__Nitrospira_A sp900170025--1:heptad_counter=MCP-24H--4||MCP-28H--1||MCP-40H--3||MCP-44H--28:lbd_counter=:lca_tree=g__Nitrospira_A:length_avg=139.94444444444446:length_max=146.0:length_min=111.0:length_std=9.514522783137874:length_sum=2519.0:mismatch_avg=3.7222222222222223:mismatch_max=15.0:mismatch_min=1.0:mismatch_std=4.443177924116868:mismatch_sum=67.0:name=N1068313:qcovhsp_avg=99.96111111111111:qcovhsp_max=100.0:qcovhsp_min=99.3:qcovhsp_std=0.16499158227686175:qcovhsp_sum=1799.3:qend_avg=139.88888888888889:qend_max=146.0:qend_min=111.0:qend_std=9.517098475832475:qend_sum=2518.0:qstart_avg=1.0555555555555556:qstart_max=2.0:qstart_min=1.0:qstart_std=0.23570226039551584:qstart_sum=19.0:ref_name_counter=GB_GCA_009594865.1_protein.faa_VOPT01000024.1_21@PF00015_full_PFAM.69.342--1||GB_GCA_011525625.1_protein.faa_WYAX01000014.1_163@PF00015_full_PFAM.124.327--14||GB_GCA_014055465.1_protein.faa_WIAF01000005.1_21@PF00015_full_PFAM.36.310--1||GB_GCA_014055495.1_protein.faa_WIAG01000030.1_1@PF00015_full_PFAM.29.241--2:scovhsp_avg=66.50000000000001:scovhsp_max=71.4:scovhsp_min=52.9:scovhsp_std=6.615045240163652:scovhsp_sum=1197.0000000000002:send_avg=167.55555555555554:send_max=250.0:send_min=155.0:send_std=24.662956795739166:send_sum=3016.0:sstart_avg=28.72222222222222:sstart_max=106.0:sstart_min=11.0:sstart_std=24.49202884867203:sstart_sum=517.0],b7f3aca6-a75e-4dc5-9c78-b7670a7e40ce_2@MCPsignal.154.245:5e-09[&&NHX:Sample=rhiztom3:Type=capture:capture_class=c__Halobacteria:capture_domain=d__Archaea:capture_family=f__Haloferacaceae:capture_genus=g__Halorubrum:capture_order=o__Halobacteriales:capture_phylum=p__Halobacteriota:capture_species=s__Halorubrum sp001261915:heptad=MCP-44H])0.787:0.0203699[&&NHX:Sample_counter=rhiztom2--10||rhiztom3--16:Type_counter=GTDB--11||capture--26:besthit_avg=97.13888888888889:besthit_max=99.3:besthit_min=89.0:besthit_std=3.216344086232962:besthit_sum=1748.5:bitscore_avg=245.0:bitscore_max=261.0:bitscore_min=187.0:bitscore_std=19.369472646105656:bitscore_sum=4410.0:capture_class_counter=c__Bacilli--1||c__Gammaproteobacteria--3||c__Halobacteria--12||c__Nitrospiria--10:capture_domain_counter=d__Archaea--12||d__Bacteria--14:capture_family_counter=f__Haloferacaceae--12||f__Nitrospiraceae--10||f__Paenibacillaceae--1||f__Pseudomonadaceae--3:capture_genus_counter=g__Cohnella--1||g__Halorubrum--12||g__Nitrospira_A--10||g__Pseudomonas_E--3:capture_order_counter=o__Halobacteriales--12||o__Nitrospirales--10||o__Paenibacillales--1||o__Pseudomonadales--3:capture_phylum_counter=p__Firmicutes--1||p__Halobacteriota--12||p__Nitrospirota--10||p__Proteobacteria--3:capture_species_counter=s__Cohnella sp004801405--1||s__Halorubrum sp001261915--12||s__Nitrospira_A sp003456605--5||s__Nitrospira_A sp009594865--1||s__Nitrospira_A sp014055495--4||s__Pseudomonas_E chlororaphis_D--1||s__Pseudomonas_E sp000282515--1||s__Pseudomonas_E sp008369325--1:evalue_avg=1.8888888899055554e-62:evalue_max=3.4e-61:evalue_min=4.11e-90:evalue_std=8.013876853193812e-62:evalue_sum=3.40000000183e-61:gapopen_avg=0.2222222222222222:gapopen_max=1.0:gapopen_min=0.0:gapopen_std=0.42779263194649864:gapopen_sum=4.0:gtdb_class_counter=c__Nitrospiria--11:gtdb_domain_counter=d__Bacteria--11:gtdb_family_counter=f__Nitrospiraceae--11:gtdb_genus_counter=g__Nitrospira_A--11:gtdb_order_counter=o__Nitrospirales--11:gtdb_phylum_counter=p__Nitrospirota--11:gtdb_species_counter=s__Nitrospira_A defluvii_A--1||s__Nitrospira_A defluvii_C--1||s__Nitrospira_A sp003456605--1||s__Nitrospira_A sp009594855--1||s__Nitrospira_A sp009594865--2||s__Nitrospira_A sp014055465--1||s__Nitrospira_A sp014055495--1||s__Nitrospira_A sp017986555--1||s__Nitrospira_A sp018242665--1||s__Nitrospira_A sp900170025--1:heptad_counter=MCP-24H--4||MCP-28H--1||MCP-40H--3||MCP-44H--29:lbd_counter=:lca_tree=g__Nitrospira_A:length_avg=139.94444444444446:length_max=146.0:length_min=111.0:length_std=9.514522783137874:length_sum=2519.0:mismatch_avg=3.7222222222222223:mismatch_max=15.0:mismatch_min=1.0:mismatch_std=4.443177924116868:mismatch_sum=67.0:name=N1068315:qcovhsp_avg=99.96111111111111:qcovhsp_max=100.0:qcovhsp_min=99.3:qcovhsp_std=0.16499158227686175:qcovhsp_sum=1799.3:qend_avg=139.88888888888889:qend_max=146.0:qend_min=111.0:qend_std=9.517098475832475:qend_sum=2518.0:qstart_avg=1.0555555555555556:qstart_max=2.0:qstart_min=1.0:qstart_std=0.23570226039551584:qstart_sum=19.0:ref_name_counter=GB_GCA_009594865.1_protein.faa_VOPT01000024.1_21@PF00015_full_PFAM.69.342--1||GB_GCA_011525625.1_protein.faa_WYAX01000014.1_163@PF00015_full_PFAM.124.327--14||GB_GCA_014055465.1_protein.faa_WIAF01000005.1_21@PF00015_full_PFAM.36.310--1||GB_GCA_014055495.1_protein.faa_WIAG01000030.1_1@PF00015_full_PFAM.29.241--2:scovhsp_avg=66.50000000000001:scovhsp_max=71.4:scovhsp_min=52.9:scovhsp_std=6.615045240163652:scovhsp_sum=1197.0000000000002:send_avg=167.55555555555554:send_max=250.0:send_min=155.0:send_std=24.662956795739166:send_sum=3016.0:sstart_avg=28.72222222222222:sstart_max=106.0:sstart_min=11.0:sstart_std=24.49202884867203:sstart_sum=517.0],d185f5dd-13e0-5f54-9259-628c487b5018_6@MCPsignal.4.147:0.0245332[&&NHX:Sample=rhiztom3:Type=capture:besthit=94.4:bitscore=243.0:capture_class=c__Gammaproteobacteria:capture_domain=d__Bacteria:capture_family=f__Pseudomonadaceae:capture_genus=g__Pseudomonas_E:capture_order=o__Pseudomonadales:capture_phylum=p__Proteobacteria:capture_species=s__Pseudomonas_E sp010095445:evalue=1.09e-82:gapopen=0.0:heptad=MCP-44H:length=143.0:mismatch=8.0:qcovhsp=100.0:qend=143.0:qstart=1.0:ref_name=GB_GCA_011525625.1_protein.faa_WYAX01000014.1_163@PF00015_full_PFAM.124.327:scovhsp=70.4:send=161.0:sstart=19.0])0:1.8e-08[&&NHX:Sample_counter=rhiztom2--10||rhiztom3--17:Type_counter=GTDB--11||capture--27:besthit_avg=96.99473684210525:besthit_max=99.3:besthit_min=89.0:besthit_std=3.188255127845623:besthit_sum=1842.8999999999999:bitscore_avg=244.89473684210526:bitscore_max=261.0:bitscore_min=187.0:bitscore_std=18.82933508250153:bitscore_sum=4653.0:capture_class_counter=c__Bacilli--1||c__Gammaproteobacteria--4||c__Halobacteria--12||c__Nitrospiria--10:capture_domain_counter=d__Archaea--12||d__Bacteria--15:capture_family_counter=f__Haloferacaceae--12||f__Nitrospiraceae--10||f__Paenibacillaceae--1||f__Pseudomonadaceae--4:capture_genus_counter=g__Cohnella--1||g__Halorubrum--12||g__Nitrospira_A--10||g__Pseudomonas_E--4:capture_order_counter=o__Halobacteriales--12||o__Nitrospirales--10||o__Paenibacillales--1||o__Pseudomonadales--4:capture_phylum_counter=p__Firmicutes--1||p__Halobacteriota--12||p__Nitrospirota--10||p__Proteobacteria--4:capture_species_counter=s__Cohnella sp004801405--1||s__Halorubrum sp001261915--12||s__Nitrospira_A sp003456605--5||s__Nitrospira_A sp009594865--1||s__Nitrospira_A sp014055495--4||s__Pseudomonas_E chlororaphis_D--1||s__Pseudomonas_E sp000282515--1||s__Pseudomonas_E sp008369325--1||s__Pseudomonas_E sp010095445--1:evalue_avg=1.7894736851736841e-62:evalue_max=3.4e-61:evalue_min=4.11e-90:evalue_std=7.80013495136586e-62:evalue_sum=3.40000000183e-61:gapopen_avg=0.21052631578947367:gapopen_max=1.0:gapopen_min=0.0:gapopen_std=0.41885390829169555:gapopen_sum=4.0:gtdb_class_counter=c__Nitrospiria--11:gtdb_domain_counter=d__Bacteria--11:gtdb_family_counter=f__Nitrospiraceae--11:gtdb_genus_counter=g__Nitrospira_A--11:gtdb_order_counter=o__Nitrospirales--11:gtdb_phylum_counter=p__Nitrospirota--11:gtdb_species_counter=s__Nitrospira_A defluvii_A--1||s__Nitrospira_A defluvii_C--1||s__Nitrospira_A sp003456605--1||s__Nitrospira_A sp009594855--1||s__Nitrospira_A sp009594865--2||s__Nitrospira_A sp014055465--1||s__Nitrospira_A sp014055495--1||s__Nitrospira_A sp017986555--1||s__Nitrospira_A sp018242665--1||s__Nitrospira_A sp900170025--1:heptad_counter=MCP-24H--4||MCP-28H--1||MCP-40H--3||MCP-44H--30:lbd_counter=:lca_tree=g__Nitrospira_A:length_avg=140.10526315789474:length_max=146.0:length_min=111.0:length_std=9.272987873041098:length_sum=2662.0:mismatch_avg=3.9473684210526314:mismatch_max=15.0:mismatch_min=1.0:mismatch_std=4.428113270288253:mismatch_sum=75.0:name=N1068317:qcovhsp_avg=99.96315789473684:qcovhsp_max=100.0:qcovhsp_min=99.3:qcovhsp_std=0.16059101370939388:qcovhsp_sum=1899.3:qend_avg=140.05263157894737:qend_max=146.0:qend_min=111.0:qend_std=9.276455766021169:qend_sum=2661.0:qstart_avg=1.0526315789473684:qstart_max=2.0:qstart_min=1.0:qstart_std=0.22941573387056174:qstart_sum=20.0:ref_name_counter=GB_GCA_009594865.1_protein.faa_VOPT01000024.1_21@PF00015_full_PFAM.69.342--1||GB_GCA_011525625.1_protein.faa_WYAX01000014.1_163@PF00015_full_PFAM.124.327--15||GB_GCA_014055465.1_protein.faa_WIAF01000005.1_21@PF00015_full_PFAM.36.310--1||GB_GCA_014055495.1_protein.faa_WIAG01000030.1_1@PF00015_full_PFAM.29.241--2:scovhsp_avg=66.70526315789475:scovhsp_max=71.4:scovhsp_min=52.9:scovhsp_std=6.490632025740426:scovhsp_sum=1267.4:send_avg=167.21052631578948:send_max=250.0:send_min=155.0:send_std=24.01522421615186:send_sum=3177.0:sstart_avg=28.210526315789473:sstart_max=106.0:sstart_min=11.0:sstart_std=23.90624964166953:sstart_sum=536.0],334a578d-ae40-5dbc-ae1d-b87076632a52_2@MCPsignal.176.242:0.0665693[&&NHX:Sample=rhiztom2:Type=capture:capture_class=c__Nitrospiria:capture_domain=d__Bacteria:capture_family=f__Nitrospiraceae:capture_genus=g__Nitrospira_A:capture_order=o__Nitrospirales:capture_phylum=p__Nitrospirota:capture_species=s__Nitrospira_A sp003456605:heptad=MCP-24H])0:1.8e-08[&&NHX:Sample_counter=rhiztom2--11||rhiztom3--17:Type_counter=GTDB--11||capture--28:besthit_avg=96.99473684210525:besthit_max=99.3:besthit_min=89.0:besthit_std=3.188255127845623:besthit_sum=1842.8999999999999:bitscore_avg=244.89473684210526:bitscore_max=261.0:bitscore_min=187.0:bitscore_std=18.82933508250153:bitscore_sum=4653.0:capture_class_counter=c__Bacilli--1||c__Gammaproteobacteria--4||c__Halobacteria--12||c__Nitrospiria--11:capture_domain_counter=d__Archaea--12||d__Bacteria--16:capture_family_counter=f__Haloferacaceae--12||f__Nitrospiraceae--11||f__Paenibacillaceae--1||f__Pseudomonadaceae--4:capture_genus_counter=g__Cohnella--1||g__Halorubrum--12||g__Nitrospira_A--11||g__Pseudomonas_E--4:capture_order_counter=o__Halobacteriales--12||o__Nitrospirales--11||o__Paenibacillales--1||o__Pseudomonadales--4:capture_phylum_counter=p__Firmicutes--1||p__Halobacteriota--12||p__Nitrospirota--11||p__Proteobacteria--4:capture_species_counter=s__Cohnella sp004801405--1||s__Halorubrum sp001261915--12||s__Nitrospira_A sp003456605--6||s__Nitrospira_A sp009594865--1||s__Nitrospira_A sp014055495--4||s__Pseudomonas_E chlororaphis_D--1||s__Pseudomonas_E sp000282515--1||s__Pseudomonas_E sp008369325--1||s__Pseudomonas_E sp010095445--1:evalue_avg=1.7894736851736841e-62:evalue_max=3.4e-61:evalue_min=4.11e-90:evalue_std=7.80013495136586e-62:evalue_sum=3.40000000183e-61:gapopen_avg=0.21052631578947367:gapopen_max=1.0:gapopen_min=0.0:gapopen_std=0.41885390829169555:gapopen_sum=4.0:gtdb_class_counter=c__Nitrospiria--11:gtdb_domain_counter=d__Bacteria--11:gtdb_family_counter=f__Nitrospiraceae--11:gtdb_genus_counter=g__Nitrospira_A--11:gtdb_order_counter=o__Nitrospirales--11:gtdb_phylum_counter=p__Nitrospirota--11:gtdb_species_counter=s__Nitrospira_A defluvii_A--1||s__Nitrospira_A defluvii_C--1||s__Nitrospira_A sp003456605--1||s__Nitrospira_A sp009594855--1||s__Nitrospira_A sp009594865--2||s__Nitrospira_A sp014055465--1||s__Nitrospira_A sp014055495--1||s__Nitrospira_A sp017986555--1||s__Nitrospira_A sp018242665--1||s__Nitrospira_A sp900170025--1:heptad_counter=MCP-24H--5||MCP-28H--1||MCP-40H--3||MCP-44H--30:lbd_counter=:lca_tree=g__Nitrospira_A:length_avg=140.10526315789474:length_max=146.0:length_min=111.0:length_std=9.272987873041098:length_sum=2662.0:mismatch_avg=3.9473684210526314:mismatch_max=15.0:mismatch_min=1.0:mismatch_std=4.428113270288253:mismatch_sum=75.0:name=N1068319:qcovhsp_avg=99.96315789473684:qcovhsp_max=100.0:qcovhsp_min=99.3:qcovhsp_std=0.16059101370939388:qcovhsp_sum=1899.3:qend_avg=140.05263157894737:qend_max=146.0:qend_min=111.0:qend_std=9.276455766021169:qend_sum=2661.0:qstart_avg=1.0526315789473684:qstart_max=2.0:qstart_min=1.0:qstart_std=0.22941573387056174:qstart_sum=20.0:ref_name_counter=GB_GCA_009594865.1_protein.faa_VOPT01000024.1_21@PF00015_full_PFAM.69.342--1||GB_GCA_011525625.1_protein.faa_WYAX01000014.1_163@PF00015_full_PFAM.124.327--15||GB_GCA_014055465.1_protein.faa_WIAF01000005.1_21@PF00015_full_PFAM.36.310--1||GB_GCA_014055495.1_protein.faa_WIAG01000030.1_1@PF00015_full_PFAM.29.241--2:scovhsp_avg=66.70526315789475:scovhsp_max=71.4:scovhsp_min=52.9:scovhsp_std=6.490632025740426:scovhsp_sum=1267.4:send_avg=167.21052631578948:send_max=250.0:send_min=155.0:send_std=24.01522421615186:send_sum=3177.0:sstart_avg=28.210526315789473:sstart_max=106.0:sstart_min=11.0:sstart_std=23.90624964166953:sstart_sum=536.0])0.324:0.0461868[&&NHX:Sample_counter=rhiztom2--13||rhiztom3--17:Type_counter=GTDB--11||capture--30:besthit_avg=96.99473684210525:besthit_max=99.3:besthit_min=89.0:besthit_std=3.188255127845623:besthit_sum=1842.8999999999999:bitscore_avg=244.89473684210526:bitscore_max=261.0:bitscore_min=187.0:bitscore_std=18.82933508250153:bitscore_sum=4653.0:capture_class_counter=c__Bacilli--1||c__Gammaproteobacteria--5||c__Halobacteria--12||c__Nitrospiria--12:capture_domain_counter=d__Archaea--12||d__Bacteria--18:capture_family_counter=f__Chromobacteriaceae--1||f__Haloferacaceae--12||f__Nitrospiraceae--12||f__Paenibacillaceae--1||f__Pseudomonadaceae--4:capture_genus_counter=g__Chromobacterium--1||g__Cohnella--1||g__Halorubrum--12||g__Nitrospira_A--12||g__Pseudomonas_E--4:capture_order_counter=o__Burkholderiales--1||o__Halobacteriales--12||o__Nitrospirales--12||o__Paenibacillales--1||o__Pseudomonadales--4:capture_phylum_counter=p__Firmicutes--1||p__Halobacteriota--12||p__Nitrospirota--12||p__Proteobacteria--5:capture_species_counter=s__Chromobacterium paludis--1||s__Cohnella sp004801405--1||s__Halorubrum sp001261915--12||s__Nitrospira_A sp003456605--7||s__Nitrospira_A sp009594865--1||s__Nitrospira_A sp014055495--4||s__Pseudomonas_E chlororaphis_D--1||s__Pseudomonas_E sp000282515--1||s__Pseudomonas_E sp008369325--1||s__Pseudomonas_E sp010095445--1:evalue_avg=1.7894736851736841e-62:evalue_max=3.4e-61:evalue_min=4.11e-90:evalue_std=7.80013495136586e-62:evalue_sum=3.40000000183e-61:gapopen_avg=0.21052631578947367:gapopen_max=1.0:gapopen_min=0.0:gapopen_std=0.41885390829169555:gapopen_sum=4.0:gtdb_class_counter=c__Nitrospiria--11:gtdb_domain_counter=d__Bacteria--11:gtdb_family_counter=f__Nitrospiraceae--11:gtdb_genus_counter=g__Nitrospira_A--11:gtdb_order_counter=o__Nitrospirales--11:gtdb_phylum_counter=p__Nitrospirota--11:gtdb_species_counter=s__Nitrospira_A defluvii_A--1||s__Nitrospira_A defluvii_C--1||s__Nitrospira_A sp003456605--1||s__Nitrospira_A sp009594855--1||s__Nitrospira_A sp009594865--2||s__Nitrospira_A sp014055465--1||s__Nitrospira_A sp014055495--1||s__Nitrospira_A sp017986555--1||s__Nitrospira_A sp018242665--1||s__Nitrospira_A sp900170025--1:heptad_counter=MCP-24H--7||MCP-28H--1||MCP-40H--3||MCP-44H--30:lbd_counter=:lca_tree=g__Nitrospira_A:length_avg=140.10526315789474:length_max=146.0:length_min=111.0:length_std=9.272987873041098:length_sum=2662.0:mismatch_avg=3.9473684210526314:mismatch_max=15.0:mismatch_min=1.0:mismatch_std=4.428113270288253:mismatch_sum=75.0:name=N1068320:qcovhsp_avg=99.96315789473684:qcovhsp_max=100.0:qcovhsp_min=99.3:qcovhsp_std=0.16059101370939388:qcovhsp_sum=1899.3:qend_avg=140.05263157894737:qend_max=146.0:qend_min=111.0:qend_std=9.276455766021169:qend_sum=2661.0:qstart_avg=1.0526315789473684:qstart_max=2.0:qstart_min=1.0:qstart_std=0.22941573387056174:qstart_sum=20.0:ref_name_counter=GB_GCA_009594865.1_protein.faa_VOPT01000024.1_21@PF00015_full_PFAM.69.342--1||GB_GCA_011525625.1_protein.faa_WYAX01000014.1_163@PF00015_full_PFAM.124.327--15||GB_GCA_014055465.1_protein.faa_WIAF01000005.1_21@PF00015_full_PFAM.36.310--1||GB_GCA_014055495.1_protein.faa_WIAG01000030.1_1@PF00015_full_PFAM.29.241--2:scovhsp_avg=66.70526315789475:scovhsp_max=71.4:scovhsp_min=52.9:scovhsp_std=6.490632025740426:scovhsp_sum=1267.4:send_avg=167.21052631578948:send_max=250.0:send_min=155.0:send_std=24.01522421615186:send_sum=3177.0:sstart_avg=28.210526315789473:sstart_max=106.0:sstart_min=11.0:sstart_std=23.90624964166953:sstart_sum=536.0])0.821:0.102088[&&NHX:Sample_counter=rhiztom2--15||rhiztom3--19:Type_counter=GTDB--11||capture--34:besthit_avg=96.99473684210525:besthit_max=99.3:besthit_min=89.0:besthit_std=3.188255127845623:besthit_sum=1842.8999999999999:bitscore_avg=244.89473684210526:bitscore_max=261.0:bitscore_min=187.0:bitscore_std=18.82933508250153:bitscore_sum=4653.0:capture_class_counter=c__Alphaproteobacteria--1||c__Bacilli--1||c__Gammaproteobacteria--5||c__Halobacteria--12||c__Nitrospiria--15:capture_domain_counter=d__Archaea--12||d__Bacteria--22:capture_family_counter=f__Chromobacteriaceae--1||f__Haloferacaceae--12||f__Nitrospiraceae--15||f__Paenibacillaceae--1||f__Pseudomonadaceae--4||f__Rhodobacteraceae--1:capture_genus_counter=g__Chromobacterium--1||g__Cohnella--1||g__Epibacterium--1||g__Halorubrum--12||g__Nitrospira_A--15||g__Pseudomonas_E--4:capture_order_counter=o__Burkholderiales--1||o__Halobacteriales--12||o__Nitrospirales--15||o__Paenibacillales--1||o__Pseudomonadales--4||o__Rhodobacterales--1:capture_phylum_counter=p__Firmicutes--1||p__Halobacteriota--12||p__Nitrospirota--15||p__Proteobacteria--6:capture_species_counter=s__Chromobacterium paludis--1||s__Cohnella sp004801405--1||s__Epibacterium litoralis--1||s__Halorubrum sp001261915--12||s__Nitrospira_A sp003456605--7||s__Nitrospira_A sp009594865--2||s__Nitrospira_A sp014055495--4||s__Nitrospira_A sp017986555--2||s__Pseudomonas_E chlororaphis_D--1||s__Pseudomonas_E sp000282515--1||s__Pseudomonas_E sp008369325--1||s__Pseudomonas_E sp010095445--1:evalue_avg=1.7894736851736841e-62:evalue_max=3.4e-61:evalue_min=4.11e-90:evalue_std=7.80013495136586e-62:evalue_sum=3.40000000183e-61:gapopen_avg=0.21052631578947367:gapopen_max=1.0:gapopen_min=0.0:gapopen_std=0.41885390829169555:gapopen_sum=4.0:gtdb_class_counter=c__Nitrospiria--11:gtdb_domain_counter=d__Bacteria--11:gtdb_family_counter=f__Nitrospiraceae--11:gtdb_genus_counter=g__Nitrospira_A--11:gtdb_order_counter=o__Nitrospirales--11:gtdb_phylum_counter=p__Nitrospirota--11:gtdb_species_counter=s__Nitrospira_A defluvii_A--1||s__Nitrospira_A defluvii_C--1||s__Nitrospira_A sp003456605--1||s__Nitrospira_A sp009594855--1||s__Nitrospira_A sp009594865--2||s__Nitrospira_A sp014055465--1||s__Nitrospira_A sp014055495--1||s__Nitrospira_A sp017986555--1||s__Nitrospira_A sp018242665--1||s__Nitrospira_A sp900170025--1:heptad_counter=MCP-24H--9||MCP-28H--1||MCP-40H--3||MCP-44H--32:lbd_counter=:lca_tree=g__Nitrospira_A:length_avg=140.10526315789474:length_max=146.0:length_min=111.0:length_std=9.272987873041098:length_sum=2662.0:mismatch_avg=3.9473684210526314:mismatch_max=15.0:mismatch_min=1.0:mismatch_std=4.428113270288253:mismatch_sum=75.0:name=N1068321:qcovhsp_avg=99.96315789473684:qcovhsp_max=100.0:qcovhsp_min=99.3:qcovhsp_std=0.16059101370939388:qcovhsp_sum=1899.3:qend_avg=140.05263157894737:qend_max=146.0:qend_min=111.0:qend_std=9.276455766021169:qend_sum=2661.0:qstart_avg=1.0526315789473684:qstart_max=2.0:qstart_min=1.0:qstart_std=0.22941573387056174:qstart_sum=20.0:ref_name_counter=GB_GCA_009594865.1_protein.faa_VOPT01000024.1_21@PF00015_full_PFAM.69.342--1||GB_GCA_011525625.1_protein.faa_WYAX01000014.1_163@PF00015_full_PFAM.124.327--15||GB_GCA_014055465.1_protein.faa_WIAF01000005.1_21@PF00015_full_PFAM.36.310--1||GB_GCA_014055495.1_protein.faa_WIAG01000030.1_1@PF00015_full_PFAM.29.241--2:scovhsp_avg=66.70526315789475:scovhsp_max=71.4:scovhsp_min=52.9:scovhsp_std=6.490632025740426:scovhsp_sum=1267.4:send_avg=167.21052631578948:send_max=250.0:send_min=155.0:send_std=24.01522421615186:send_sum=3177.0:sstart_avg=28.210526315789473:sstart_max=106.0:sstart_min=11.0:sstart_std=23.90624964166953:sstart_sum=536.0],(e4d9846b-054d-4734-87a6-8197aaaf82f5_1@MCPsignal.102.150:0.0233906[&&NHX:Sample=rhiztom3:Type=capture:capture_class=c__Nitrospiria:capture_domain=d__Bacteria:capture_family=f__Nitrospiraceae:capture_genus=g__Nitrospira_A:capture_order=o__Nitrospirales:capture_phylum=p__Nitrospirota:capture_species=s__Nitrospira_A sp014055495:heptad=MCP-24H],(((0e38d2f8-6e22-4cee-9eb7-abb577077dd4_3@MCPsignal.19.76:0.0318958[&&NHX:Sample=rhiztom3:Type=capture:capture_class=c__Acidobacteriae:capture_domain=d__Bacteria:capture_family=f__Bryobacteraceae:capture_genus=g__BOG-234:capture_order=o__Bryobacterales:capture_phylum=p__Acidobacteriota:capture_species=s__BOG-234 sp903925015:heptad=MCP-52H],(884c3d38-b6ef-4051-aa93-a5deaff53265_3@MCPsignal.171.257:5e-09[&&NHX:Sample=rhiztom3:Type=capture:capture_class=c__Acidobacteriae:capture_domain=d__Bacteria:capture_family=f__Bryobacteraceae:capture_genus=g__BOG-234:capture_order=o__Bryobacterales:capture_phylum=p__Acidobacteriota:capture_species=s__BOG-234 sp903925015:heptad=MCP-44H],33b566ba-b2ca-4891-bb8a-4852953d8e11_3@MCPsignal.171.256:0.0124216[&&NHX:Sample=rhiztom3:Type=capture:capture_class=c__Acidobacteriae:capture_domain=d__Bacteria:capture_family=f__Bryobacteraceae:capture_genus=g__BOG-234:capture_order=o__Bryobacterales:capture_phylum=p__Acidobacteriota:capture_species=s__BOG-234 sp903925015:heptad=MCP-44H])0:0.0400874[&&NHX:Sample_counter=rhiztom3--2:Type_counter=capture--2:capture_class_counter=c__Acidobacteriae--2:capture_domain_counter=d__Bacteria--2:capture_family_counter=f__Bryobacteraceae--2:capture_genus_counter=g__BOG-234--2:capture_order_counter=o__Bryobacterales--2:capture_phylum_counter=p__Acidobacteriota--2:capture_species_counter=s__BOG-234 sp903925015--2:gtdb_class_counter=:gtdb_domain_counter=:gtdb_family_counter=:gtdb_genus_counter=:gtdb_order_counter=:gtdb_phylum_counter=:gtdb_species_counter=:heptad_counter=MCP-44H--2:lbd_counter=:name=N1068326:ref_name_counter=])0:1.8e-08[&&NHX:Sample_counter=rhiztom3--3:Type_counter=capture--3:capture_class_counter=c__Acidobacteriae--3:capture_domain_counter=d__Bacteria--3:capture_family_counter=f__Bryobacteraceae--3:capture_genus_counter=g__BOG-234--3:capture_order_counter=o__Bryobacterales--3:capture_phylum_counter=p__Acidobacteriota--3:capture_species_counter=s__BOG-234 sp903925015--3:gtdb_class_counter=:gtdb_domain_counter=:gtdb_family_counter=:gtdb_genus_counter=:gtdb_order_counter=:gtdb_phylum_counter=:gtdb_species_counter=:heptad_counter=MCP-44H--2||MCP-52H--1:lbd_counter=:name=N1068327:ref_name_counter=],7ece8002-447c-40af-ac2c-cdb3d5ab8604_2@MCPsignal.206.255:5e-09[&&NHX:Sample=rhiztom3:Type=capture:capture_class=c__Acidobacteriae:capture_domain=d__Bacteria:capture_family=f__Bryobacteraceae:capture_genus=g__BOG-234:capture_order=o__Bryobacterales:capture_phylum=p__Acidobacteriota:capture_species=s__BOG-234 sp903925015:heptad=MCP-52H])0.643:1.8e-08[&&NHX:Sample_counter=rhiztom3--4:Type_counter=capture--4:capture_class_counter=c__Acidobacteriae--4:capture_domain_counter=d__Bacteria--4:capture_family_counter=f__Bryobacteraceae--4:capture_genus_counter=g__BOG-234--4:capture_order_counter=o__Bryobacterales--4:capture_phylum_counter=p__Acidobacteriota--4:capture_species_counter=s__BOG-234 sp903925015--4:gtdb_class_counter=:gtdb_domain_counter=:gtdb_family_counter=:gtdb_genus_counter=:gtdb_order_counter=:gtdb_phylum_counter=:gtdb_species_counter=:heptad_counter=MCP-44H--2||MCP-52H--2:lbd_counter=:name=N1068329:ref_name_counter=],((b76ee0ce-be39-4cba-819b-5e843bb8a472_4@MCPsignal.61.163:0.0716533[&&NHX:Sample=rhiztom3:Type=capture:capture_class=c__Acidobacteriae:capture_domain=d__Bacteria:capture_family=f__Bryobacteraceae:capture_genus=g__BOG-234:capture_order=o__Bryobacterales:capture_phylum=p__Acidobacteriota:capture_species=s__BOG-234 sp903925015:heptad=MCP-44H],(30fb75f4-afee-59fe-aac2-a05fb178c9dc_4@MCPsignal.25.168:5e-09[&&NHX:Sample=rhiztom3:Type=capture:besthit=81.0:bitscore=209.0:capture_class=c__Acidobacteriae:capture_domain=d__Bacteria:capture_family=f__Bryobacteraceae:capture_genus=g__BOG-234:capture_order=o__Bryobacterales:capture_phylum=p__Acidobacteriota:capture_species=s__BOG-234 sp903925015:evalue=1.74e-68:gapopen=0.0:heptad=MCP-44H:length=142.0:mismatch=27.0:qcovhsp=99.3:qend=143.0:qstart=2.0:ref_name=GB_GCA_014055465.1_protein.faa_WIAF01000005.1_21@PF00015_full_PFAM.36.310:scovhsp=51.8:send=250.0:sstart=109.0],89e1d631-261f-52b4-b4d9-460babee9618_4@MCPsignal.60.152:5e-09[&&NHX:Sample=rhiztom3:Type=capture:capture_class=c__Acidobacteriae:capture_domain=d__Bacteria:capture_family=f__Bryobacteraceae:capture_genus=g__BOG-234:capture_order=o__Bryobacterales:capture_phylum=p__Acidobacteriota:capture_species=s__BOG-234 sp903925015:heptad=MCP-44H])0:5e-09[&&NHX:Sample_counter=rhiztom3--2:Type_counter=capture--2:besthit_avg=81.0:besthit_max=81.0:besthit_min=81.0:besthit_std=0:besthit_sum=81.0:bitscore_avg=209.0:bitscore_max=209.0:bitscore_min=209.0:bitscore_std=0:bitscore_sum=209.0:capture_class_counter=c__Acidobacteriae--2:capture_domain_counter=d__Bacteria--2:capture_family_counter=f__Bryobacteraceae--2:capture_genus_counter=g__BOG-234--2:capture_order_counter=o__Bryobacterales--2:capture_phylum_counter=p__Acidobacteriota--2:capture_species_counter=s__BOG-234 sp903925015--2:evalue_avg=1.74e-68:evalue_max=1.74e-68:evalue_min=1.74e-68:evalue_std=0:evalue_sum=1.74e-68:gapopen_avg=0.0:gapopen_max=0.0:gapopen_min=0.0:gapopen_std=0:gapopen_sum=0.0:gtdb_class_counter=:gtdb_domain_counter=:gtdb_family_counter=:gtdb_genus_counter=:gtdb_order_counter=:gtdb_phylum_counter=:gtdb_species_counter=:heptad_counter=MCP-44H--2:lbd_counter=:length_avg=142.0:length_max=142.0:length_min=142.0:length_std=0:length_sum=142.0:mismatch_avg=27.0:mismatch_max=27.0:mismatch_min=27.0:mismatch_std=0:mismatch_sum=27.0:name=N1068333:qcovhsp_avg=99.3:qcovhsp_max=99.3:qcovhsp_min=99.3:qcovhsp_std=0:qcovhsp_sum=99.3:qend_avg=143.0:qend_max=143.0:qend_min=143.0:qend_std=0:qend_sum=143.0:qstart_avg=2.0:qstart_max=2.0:qstart_min=2.0:qstart_std=0:qstart_sum=2.0:ref_name_counter=GB_GCA_014055465.1_protein.faa_WIAF01000005.1_21@PF00015_full_PFAM.36.310--1:scovhsp_avg=51.8:scovhsp_max=51.8:scovhsp_min=51.8:scovhsp_std=0:scovhsp_sum=51.8:send_avg=250.0:send_max=250.0:send_min=250.0:send_std=0:send_sum=250.0:sstart_avg=109.0:sstart_max=109.0:sstart_min=109.0:sstart_std=0:sstart_sum=109.0])0:5e-09[&&NHX:Sample_counter=rhiztom3--3:Type_counter=capture--3:besthit_avg=81.0:besthit_max=81.0:besthit_min=81.0:besthit_std=0:besthit_sum=81.0:bitscore_avg=209.0:bitscore_max=209.0:bitscore_min=209.0:bitscore_std=0:bitscore_sum=209.0:capture_class_counter=c__Acidobacteriae--3:capture_domain_counter=d__Bacteria--3:capture_family_counter=f__Bryobacteraceae--3:capture_genus_counter=g__BOG-234--3:capture_order_counter=o__Bryobacterales--3:capture_phylum_counter=p__Acidobacteriota--3:capture_species_counter=s__BOG-234 sp903925015--3:evalue_avg=1.74e-68:evalue_max=1.74e-68:evalue_min=1.74e-68:evalue_std=0:evalue_sum=1.74e-68:gapopen_avg=0.0:gapopen_max=0.0:gapopen_min=0.0:gapopen_std=0:gapopen_sum=0.0:gtdb_class_counter=:gtdb_domain_counter=:gtdb_family_counter=:gtdb_genus_counter=:gtdb_order_counter=:gtdb_phylum_counter=:gtdb_species_counter=:heptad_counter=MCP-44H--3:lbd_counter=:length_avg=142.0:length_max=142.0:length_min=142.0:length_std=0:length_sum=142.0:mismatch_avg=27.0:mismatch_max=27.0:mismatch_min=27.0:mismatch_std=0:mismatch_sum=27.0:name=N1068334:qcovhsp_avg=99.3:qcovhsp_max=99.3:qcovhsp_min=99.3:qcovhsp_std=0:qcovhsp_sum=99.3:qend_avg=143.0:qend_max=143.0:qend_min=143.0:qend_std=0:qend_sum=143.0:qstart_avg=2.0:qstart_max=2.0:qstart_min=2.0:qstart_std=0:qstart_sum=2.0:ref_name_counter=GB_GCA_014055465.1_protein.faa_WIAF01000005.1_21@PF00015_full_PFAM.36.310--1:scovhsp_avg=51.8:scovhsp_max=51.8:scovhsp_min=51.8:scovhsp_std=0:scovhsp_sum=51.8:send_avg=250.0:send_max=250.0:send_min=250.0:send_std=0:send_sum=250.0:sstart_avg=109.0:sstart_max=109.0:sstart_min=109.0:sstart_std=0:sstart_sum=109.0],e0ce2cba-64ec-5312-8ff9-2d66eda80994_1@MCPsignal.84.179:5e-09[&&NHX:Sample=rhiztom2:Type=capture:capture_class=c__Acidobacteriae:capture_domain=d__Bacteria:capture_family=f__Bryobacteraceae:capture_genus=g__BOG-234:capture_order=o__Bryobacterales:capture_phylum=p__Acidobacteriota:capture_species=s__BOG-234 sp903925015:heptad=MCP-44H])0.939:5e-09[&&NHX:Sample_counter=rhiztom2--1||rhiztom3--3:Type_counter=capture--4:besthit_avg=81.0:besthit_max=81.0:besthit_min=81.0:besthit_std=0:besthit_sum=81.0:bitscore_avg=209.0:bitscore_max=209.0:bitscore_min=209.0:bitscore_std=0:bitscore_sum=209.0:capture_class_counter=c__Acidobacteriae--4:capture_domain_counter=d__Bacteria--4:capture_family_counter=f__Bryobacteraceae--4:capture_genus_counter=g__BOG-234--4:capture_order_counter=o__Bryobacterales--4:capture_phylum_counter=p__Acidobacteriota--4:capture_species_counter=s__BOG-234 sp903925015--4:evalue_avg=1.74e-68:evalue_max=1.74e-68:evalue_min=1.74e-68:evalue_std=0:evalue_sum=1.74e-68:gapopen_avg=0.0:gapopen_max=0.0:gapopen_min=0.0:gapopen_std=0:gapopen_sum=0.0:gtdb_class_counter=:gtdb_domain_counter=:gtdb_family_counter=:gtdb_genus_counter=:gtdb_order_counter=:gtdb_phylum_counter=:gtdb_species_counter=:heptad_counter=MCP-44H--4:lbd_counter=:length_avg=142.0:length_max=142.0:length_min=142.0:length_std=0:length_sum=142.0:mismatch_avg=27.0:mismatch_max=27.0:mismatch_min=27.0:mismatch_std=0:mismatch_sum=27.0:name=N1068336:qcovhsp_avg=99.3:qcovhsp_max=99.3:qcovhsp_min=99.3:qcovhsp_std=0:qcovhsp_sum=99.3:qend_avg=143.0:qend_max=143.0:qend_min=143.0:qend_std=0:qend_sum=143.0:qstart_avg=2.0:qstart_max=2.0:qstart_min=2.0:qstart_std=0:qstart_sum=2.0:ref_name_counter=GB_GCA_014055465.1_protein.faa_WIAF01000005.1_21@PF00015_full_PFAM.36.310--1:scovhsp_avg=51.8:scovhsp_max=51.8:scovhsp_min=51.8:scovhsp_std=0:scovhsp_sum=51.8:send_avg=250.0:send_max=250.0:send_min=250.0:send_std=0:send_sum=250.0:sstart_avg=109.0:sstart_max=109.0:sstart_min=109.0:sstart_std=0:sstart_sum=109.0])0.975:0.116208[&&NHX:Sample_counter=rhiztom2--1||rhiztom3--7:Type_counter=capture--8:besthit_avg=81.0:besthit_max=81.0:besthit_min=81.0:besthit_std=0:besthit_sum=81.0:bitscore_avg=209.0:bitscore_max=209.0:bitscore_min=209.0:bitscore_std=0:bitscore_sum=209.0:capture_class_counter=c__Acidobacteriae--8:capture_domain_counter=d__Bacteria--8:capture_family_counter=f__Bryobacteraceae--8:capture_genus_counter=g__BOG-234--8:capture_order_counter=o__Bryobacterales--8:capture_phylum_counter=p__Acidobacteriota--8:capture_species_counter=s__BOG-234 sp903925015--8:evalue_avg=1.74e-68:evalue_max=1.74e-68:evalue_min=1.74e-68:evalue_std=0:evalue_sum=1.74e-68:gapopen_avg=0.0:gapopen_max=0.0:gapopen_min=0.0:gapopen_std=0:gapopen_sum=0.0:gtdb_class_counter=:gtdb_domain_counter=:gtdb_family_counter=:gtdb_genus_counter=:gtdb_order_counter=:gtdb_phylum_counter=:gtdb_species_counter=:heptad_counter=MCP-44H--6||MCP-52H--2:lbd_counter=:length_avg=142.0:length_max=142.0:length_min=142.0:length_std=0:length_sum=142.0:mismatch_avg=27.0:mismatch_max=27.0:mismatch_min=27.0:mismatch_std=0:mismatch_sum=27.0:name=N1068337:qcovhsp_avg=99.3:qcovhsp_max=99.3:qcovhsp_min=99.3:qcovhsp_std=0:qcovhsp_sum=99.3:qend_avg=143.0:qend_max=143.0:qend_min=143.0:qend_std=0:qend_sum=143.0:qstart_avg=2.0:qstart_max=2.0:qstart_min=2.0:qstart_std=0:qstart_sum=2.0:ref_name_counter=GB_GCA_014055465.1_protein.faa_WIAF01000005.1_21@PF00015_full_PFAM.36.310--1:scovhsp_avg=51.8:scovhsp_max=51.8:scovhsp_min=51.8:scovhsp_std=0:scovhsp_sum=51.8:send_avg=250.0:send_max=250.0:send_min=250.0:send_std=0:send_sum=250.0:sstart_avg=109.0:sstart_max=109.0:sstart_min=109.0:sstart_std=0:sstart_sum=109.0])0.496:0.00628159[&&NHX:Sample_counter=rhiztom2--1||rhiztom3--8:Type_counter=capture--9:besthit_avg=81.0:besthit_max=81.0:besthit_min=81.0:besthit_std=0:besthit_sum=81.0:bitscore_avg=209.0:bitscore_max=209.0:bitscore_min=209.0:bitscore_std=0:bitscore_sum=209.0:capture_class_counter=c__Acidobacteriae--8||c__Nitrospiria--1:capture_domain_counter=d__Bacteria--9:capture_family_counter=f__Bryobacteraceae--8||f__Nitrospiraceae--1:capture_genus_counter=g__BOG-234--8||g__Nitrospira_A--1:capture_order_counter=o__Bryobacterales--8||o__Nitrospirales--1:capture_phylum_counter=p__Acidobacteriota--8||p__Nitrospirota--1:capture_species_counter=s__BOG-234 sp903925015--8||s__Nitrospira_A sp014055495--1:evalue_avg=1.74e-68:evalue_max=1.74e-68:evalue_min=1.74e-68:evalue_std=0:evalue_sum=1.74e-68:gapopen_avg=0.0:gapopen_max=0.0:gapopen_min=0.0:gapopen_std=0:gapopen_sum=0.0:gtdb_class_counter=:gtdb_domain_counter=:gtdb_family_counter=:gtdb_genus_counter=:gtdb_order_counter=:gtdb_phylum_counter=:gtdb_species_counter=:heptad_counter=MCP-24H--1||MCP-44H--6||MCP-52H--2:lbd_counter=:length_avg=142.0:length_max=142.0:length_min=142.0:length_std=0:length_sum=142.0:mismatch_avg=27.0:mismatch_max=27.0:mismatch_min=27.0:mismatch_std=0:mismatch_sum=27.0:name=N1068338:qcovhsp_avg=99.3:qcovhsp_max=99.3:qcovhsp_min=99.3:qcovhsp_std=0:qcovhsp_sum=99.3:qend_avg=143.0:qend_max=143.0:qend_min=143.0:qend_std=0:qend_sum=143.0:qstart_avg=2.0:qstart_max=2.0:qstart_min=2.0:qstart_std=0:qstart_sum=2.0:ref_name_counter=GB_GCA_014055465.1_protein.faa_WIAF01000005.1_21@PF00015_full_PFAM.36.310--1:scovhsp_avg=51.8:scovhsp_max=51.8:scovhsp_min=51.8:scovhsp_std=0:scovhsp_sum=51.8:send_avg=250.0:send_max=250.0:send_min=250.0:send_std=0:send_sum=250.0:sstart_avg=109.0:sstart_max=109.0:sstart_min=109.0:sstart_std=0:sstart_sum=109.0])0:5e-09[&&NHX:Sample_counter=rhiztom2--16||rhiztom3--27:Type_counter=GTDB--11||capture--43:besthit_avg=96.195:besthit_max=99.3:besthit_min=81.0:besthit_std=4.735140191333192:besthit_sum=1923.8999999999999:bitscore_avg=243.1:bitscore_max=261.0:bitscore_min=187.0:bitscore_std=20.007630123477764:bitscore_sum=4862.0:capture_class_counter=c__Acidobacteriae--8||c__Alphaproteobacteria--1||c__Bacilli--1||c__Gammaproteobacteria--5||c__Halobacteria--12||c__Nitrospiria--16:capture_domain_counter=d__Archaea--12||d__Bacteria--31:capture_family_counter=f__Bryobacteraceae--8||f__Chromobacteriaceae--1||f__Haloferacaceae--12||f__Nitrospiraceae--16||f__Paenibacillaceae--1||f__Pseudomonadaceae--4||f__Rhodobacteraceae--1:capture_genus_counter=g__BOG-234--8||g__Chromobacterium--1||g__Cohnella--1||g__Epibacterium--1||g__Halorubrum--12||g__Nitrospira_A--16||g__Pseudomonas_E--4:capture_order_counter=o__Bryobacterales--8||o__Burkholderiales--1||o__Halobacteriales--12||o__Nitrospirales--16||o__Paenibacillales--1||o__Pseudomonadales--4||o__Rhodobacterales--1:capture_phylum_counter=p__Acidobacteriota--8||p__Firmicutes--1||p__Halobacteriota--12||p__Nitrospirota--16||p__Proteobacteria--6:capture_species_counter=s__BOG-234 sp903925015--8||s__Chromobacterium paludis--1||s__Cohnella sp004801405--1||s__Epibacterium litoralis--1||s__Halorubrum sp001261915--12||s__Nitrospira_A sp003456605--7||s__Nitrospira_A sp009594865--2||s__Nitrospira_A sp014055495--5||s__Nitrospira_A sp017986555--2||s__Pseudomonas_E chlororaphis_D--1||s__Pseudomonas_E sp000282515--1||s__Pseudomonas_E sp008369325--1||s__Pseudomonas_E sp010095445--1:evalue_avg=1.700000087915e-62:evalue_max=3.4e-61:evalue_min=4.11e-90:evalue_std=7.60263110280625e-62:evalue_sum=3.40000017583e-61:gapopen_avg=0.2:gapopen_max=1.0:gapopen_min=0.0:gapopen_std=0.4103913408340617:gapopen_sum=4.0:gtdb_class_counter=c__Nitrospiria--11:gtdb_domain_counter=d__Bacteria--11:gtdb_family_counter=f__Nitrospiraceae--11:gtdb_genus_counter=g__Nitrospira_A--11:gtdb_order_counter=o__Nitrospirales--11:gtdb_phylum_counter=p__Nitrospirota--11:gtdb_species_counter=s__Nitrospira_A defluvii_A--1||s__Nitrospira_A defluvii_C--1||s__Nitrospira_A sp003456605--1||s__Nitrospira_A sp009594855--1||s__Nitrospira_A sp009594865--2||s__Nitrospira_A sp014055465--1||s__Nitrospira_A sp014055495--1||s__Nitrospira_A sp017986555--1||s__Nitrospira_A sp018242665--1||s__Nitrospira_A sp900170025--1:heptad_counter=MCP-24H--10||MCP-28H--1||MCP-40H--3||MCP-44H--38||MCP-52H--2:lbd_counter=:lca_tree=g__Nitrospira_A:length_avg=140.2:length_max=146.0:length_min=111.0:length_std=9.035602097434234:length_sum=2804.0:mismatch_avg=5.1:mismatch_max=27.0:mismatch_min=1.0:mismatch_std=6.7191791478611895:mismatch_sum=102.0:name=N1068339:qcovhsp_avg=99.92999999999999:qcovhsp_max=100.0:qcovhsp_min=99.3:qcovhsp_std=0.2154554539378832:qcovhsp_sum=1998.6:qend_avg=140.2:qend_max=146.0:qend_min=111.0:qend_std=9.053059965384197:qend_sum=2804.0:qstart_avg=1.1:qstart_max=2.0:qstart_min=1.0:qstart_std=0.3077935056255462:qstart_sum=22.0:ref_name_counter=GB_GCA_009594865.1_protein.faa_VOPT01000024.1_21@PF00015_full_PFAM.69.342--1||GB_GCA_011525625.1_protein.faa_WYAX01000014.1_163@PF00015_full_PFAM.124.327--15||GB_GCA_014055465.1_protein.faa_WIAF01000005.1_21@PF00015_full_PFAM.36.310--2||GB_GCA_014055495.1_protein.faa_WIAG01000030.1_1@PF00015_full_PFAM.29.241--2:scovhsp_avg=65.96000000000001:scovhsp_max=71.4:scovhsp_min=51.8:scovhsp_std=7.142784360531449:scovhsp_sum=1319.2000000000003:send_avg=171.35:send_max=250.0:send_min=155.0:send_std=29.817471035407557:send_sum=3427.0:sstart_avg=32.25:sstart_max=109.0:sstart_min=11.0:sstart_std=29.458043312302223:sstart_sum=645.0],b62bbbc2-7b93-4bb4-b705-3433e45f542d_5@MCPsignal.89.144:5e-09[&&NHX:Sample=rhiztom2:Type=capture:capture_class=c__Nitrospiria:capture_domain=d__Bacteria:capture_family=f__Nitrospiraceae:capture_genus=g__Nitrospira_A:capture_order=o__Nitrospirales:capture_phylum=p__Nitrospirota:capture_species=s__Nitrospira_A defluvii_C:heptad=MCP-24H])0.621:0.0140473[&&NHX:Sample_counter=rhiztom2--17||rhiztom3--27:Type_counter=GTDB--11||capture--44:besthit_avg=96.195:besthit_max=99.3:besthit_min=81.0:besthit_std=4.735140191333192:besthit_sum=1923.8999999999999:bitscore_avg=243.1:bitscore_max=261.0:bitscore_min=187.0:bitscore_std=20.007630123477764:bitscore_sum=4862.0:capture_class_counter=c__Acidobacteriae--8||c__Alphaproteobacteria--1||c__Bacilli--1||c__Gammaproteobacteria--5||c__Halobacteria--12||c__Nitrospiria--17:capture_domain_counter=d__Archaea--12||d__Bacteria--32:capture_family_counter=f__Bryobacteraceae--8||f__Chromobacteriaceae--1||f__Haloferacaceae--12||f__Nitrospiraceae--17||f__Paenibacillaceae--1||f__Pseudomonadaceae--4||f__Rhodobacteraceae--1:capture_genus_counter=g__BOG-234--8||g__Chromobacterium--1||g__Cohnella--1||g__Epibacterium--1||g__Halorubrum--12||g__Nitrospira_A--17||g__Pseudomonas_E--4:capture_order_counter=o__Bryobacterales--8||o__Burkholderiales--1||o__Halobacteriales--12||o__Nitrospirales--17||o__Paenibacillales--1||o__Pseudomonadales--4||o__Rhodobacterales--1:capture_phylum_counter=p__Acidobacteriota--8||p__Firmicutes--1||p__Halobacteriota--12||p__Nitrospirota--17||p__Proteobacteria--6:capture_species_counter=s__BOG-234 sp903925015--8||s__Chromobacterium paludis--1||s__Cohnella sp004801405--1||s__Epibacterium litoralis--1||s__Halorubrum sp001261915--12||s__Nitrospira_A defluvii_C--1||s__Nitrospira_A sp003456605--7||s__Nitrospira_A sp009594865--2||s__Nitrospira_A sp014055495--5||s__Nitrospira_A sp017986555--2||s__Pseudomonas_E chlororaphis_D--1||s__Pseudomonas_E sp000282515--1||s__Pseudomonas_E sp008369325--1||s__Pseudomonas_E sp010095445--1:evalue_avg=1.700000087915e-62:evalue_max=3.4e-61:evalue_min=4.11e-90:evalue_std=7.60263110280625e-62:evalue_sum=3.40000017583e-61:gapopen_avg=0.2:gapopen_max=1.0:gapopen_min=0.0:gapopen_std=0.4103913408340617:gapopen_sum=4.0:gtdb_class_counter=c__Nitrospiria--11:gtdb_domain_counter=d__Bacteria--11:gtdb_family_counter=f__Nitrospiraceae--11:gtdb_genus_counter=g__Nitrospira_A--11:gtdb_order_counter=o__Nitrospirales--11:gtdb_phylum_counter=p__Nitrospirota--11:gtdb_species_counter=s__Nitrospira_A defluvii_A--1||s__Nitrospira_A defluvii_C--1||s__Nitrospira_A sp003456605--1||s__Nitrospira_A sp009594855--1||s__Nitrospira_A sp009594865--2||s__Nitrospira_A sp014055465--1||s__Nitrospira_A sp014055495--1||s__Nitrospira_A sp017986555--1||s__Nitrospira_A sp018242665--1||s__Nitrospira_A sp900170025--1:heptad_counter=MCP-24H--11||MCP-28H--1||MCP-40H--3||MCP-44H--38||MCP-52H--2:lbd_counter=:lca_tree=g__Nitrospira_A:length_avg=140.2:length_max=146.0:length_min=111.0:length_std=9.035602097434234:length_sum=2804.0:mismatch_avg=5.1:mismatch_max=27.0:mismatch_min=1.0:mismatch_std=6.7191791478611895:mismatch_sum=102.0:name=N1068341:qcovhsp_avg=99.92999999999999:qcovhsp_max=100.0:qcovhsp_min=99.3:qcovhsp_std=0.2154554539378832:qcovhsp_sum=1998.6:qend_avg=140.2:qend_max=146.0:qend_min=111.0:qend_std=9.053059965384197:qend_sum=2804.0:qstart_avg=1.1:qstart_max=2.0:qstart_min=1.0:qstart_std=0.3077935056255462:qstart_sum=22.0:ref_name_counter=GB_GCA_009594865.1_protein.faa_VOPT01000024.1_21@PF00015_full_PFAM.69.342--1||GB_GCA_011525625.1_protein.faa_WYAX01000014.1_163@PF00015_full_PFAM.124.327--15||GB_GCA_014055465.1_protein.faa_WIAF01000005.1_21@PF00015_full_PFAM.36.310--2||GB_GCA_014055495.1_protein.faa_WIAG01000030.1_1@PF00015_full_PFAM.29.241--2:scovhsp_avg=65.96000000000001:scovhsp_max=71.4:scovhsp_min=51.8:scovhsp_std=7.142784360531449:scovhsp_sum=1319.2000000000003:send_avg=171.35:send_max=250.0:send_min=155.0:send_std=29.817471035407557:send_sum=3427.0:sstart_avg=32.25:sstart_max=109.0:sstart_min=11.0:sstart_std=29.458043312302223:sstart_sum=645.0],964dcd80-feb6-48b3-9e86-819664797958_6@MCPsignal.331.383:0.0372483[&&NHX:Sample=rhiztom2:Type=capture:capture_class=c__Nitrospiria:capture_domain=d__Bacteria:capture_family=f__Nitrospiraceae:capture_genus=g__Nitrospira_A:capture_order=o__Nitrospirales:capture_phylum=p__Nitrospirota:capture_species=s__Nitrospira_A defluvii_C:heptad=MCP-40H])0.909:0.189804[&&NHX:Sample_counter=rhiztom2--18||rhiztom3--27:Type_counter=GTDB--11||capture--45:besthit_avg=96.195:besthit_max=99.3:besthit_min=81.0:besthit_std=4.735140191333192:besthit_sum=1923.8999999999999:bitscore_avg=243.1:bitscore_max=261.0:bitscore_min=187.0:bitscore_std=20.007630123477764:bitscore_sum=4862.0:capture_class_counter=c__Acidobacteriae--8||c__Alphaproteobacteria--1||c__Bacilli--1||c__Gammaproteobacteria--5||c__Halobacteria--12||c__Nitrospiria--18:capture_domain_counter=d__Archaea--12||d__Bacteria--33:capture_family_counter=f__Bryobacteraceae--8||f__Chromobacteriaceae--1||f__Haloferacaceae--12||f__Nitrospiraceae--18||f__Paenibacillaceae--1||f__Pseudomonadaceae--4||f__Rhodobacteraceae--1:capture_genus_counter=g__BOG-234--8||g__Chromobacterium--1||g__Cohnella--1||g__Epibacterium--1||g__Halorubrum--12||g__Nitrospira_A--18||g__Pseudomonas_E--4:capture_order_counter=o__Bryobacterales--8||o__Burkholderiales--1||o__Halobacteriales--12||o__Nitrospirales--18||o__Paenibacillales--1||o__Pseudomonadales--4||o__Rhodobacterales--1:capture_phylum_counter=p__Acidobacteriota--8||p__Firmicutes--1||p__Halobacteriota--12||p__Nitrospirota--18||p__Proteobacteria--6:capture_species_counter=s__BOG-234 sp903925015--8||s__Chromobacterium paludis--1||s__Cohnella sp004801405--1||s__Epibacterium litoralis--1||s__Halorubrum sp001261915--12||s__Nitrospira_A defluvii_C--2||s__Nitrospira_A sp003456605--7||s__Nitrospira_A sp009594865--2||s__Nitrospira_A sp014055495--5||s__Nitrospira_A sp017986555--2||s__Pseudomonas_E chlororaphis_D--1||s__Pseudomonas_E sp000282515--1||s__Pseudomonas_E sp008369325--1||s__Pseudomonas_E sp010095445--1:evalue_avg=1.700000087915e-62:evalue_max=3.4e-61:evalue_min=4.11e-90:evalue_std=7.60263110280625e-62:evalue_sum=3.40000017583e-61:gapopen_avg=0.2:gapopen_max=1.0:gapopen_min=0.0:gapopen_std=0.4103913408340617:gapopen_sum=4.0:gtdb_class_counter=c__Nitrospiria--11:gtdb_domain_counter=d__Bacteria--11:gtdb_family_counter=f__Nitrospiraceae--11:gtdb_genus_counter=g__Nitrospira_A--11:gtdb_order_counter=o__Nitrospirales--11:gtdb_phylum_counter=p__Nitrospirota--11:gtdb_species_counter=s__Nitrospira_A defluvii_A--1||s__Nitrospira_A defluvii_C--1||s__Nitrospira_A sp003456605--1||s__Nitrospira_A sp009594855--1||s__Nitrospira_A sp009594865--2||s__Nitrospira_A sp014055465--1||s__Nitrospira_A sp014055495--1||s__Nitrospira_A sp017986555--1||s__Nitrospira_A sp018242665--1||s__Nitrospira_A sp900170025--1:heptad_counter=MCP-24H--11||MCP-28H--1||MCP-40H--4||MCP-44H--38||MCP-52H--2:lbd_counter=:lca_tree=g__Nitrospira_A:length_avg=140.2:length_max=146.0:length_min=111.0:length_std=9.035602097434234:length_sum=2804.0:mismatch_avg=5.1:mismatch_max=27.0:mismatch_min=1.0:mismatch_std=6.7191791478611895:mismatch_sum=102.0:name=N1068343:qcovhsp_avg=99.92999999999999:qcovhsp_max=100.0:qcovhsp_min=99.3:qcovhsp_std=0.2154554539378832:qcovhsp_sum=1998.6:qend_avg=140.2:qend_max=146.0:qend_min=111.0:qend_std=9.053059965384197:qend_sum=2804.0:qstart_avg=1.1:qstart_max=2.0:qstart_min=1.0:qstart_std=0.3077935056255462:qstart_sum=22.0:ref_name_counter=GB_GCA_009594865.1_protein.faa_VOPT01000024.1_21@PF00015_full_PFAM.69.342--1||GB_GCA_011525625.1_protein.faa_WYAX01000014.1_163@PF00015_full_PFAM.124.327--15||GB_GCA_014055465.1_protein.faa_WIAF01000005.1_21@PF00015_full_PFAM.36.310--2||GB_GCA_014055495.1_protein.faa_WIAG01000030.1_1@PF00015_full_PFAM.29.241--2:scovhsp_avg=65.96000000000001:scovhsp_max=71.4:scovhsp_min=51.8:scovhsp_std=7.142784360531449:scovhsp_sum=1319.2000000000003:send_avg=171.35:send_max=250.0:send_min=155.0:send_std=29.817471035407557:send_sum=3427.0:sstart_avg=32.25:sstart_max=109.0:sstart_min=11.0:sstart_std=29.458043312302223:sstart_sum=645.0],(RS_GCF_001273775.1_protein.faa_NZ_CP011801.1_1979@PF00015_full_PFAM.90.278:0.161368[&&NHX:Type=GTDB:gtdb_class=c__Nitrospiria:gtdb_domain=d__Bacteria:gtdb_family=f__Nitrospiraceae:gtdb_genus=g__Nitrospira_E:gtdb_order=o__Nitrospirales:gtdb_phylum=p__Nitrospirota:gtdb_species=s__Nitrospira_E moscoviensis:heptad=MCP-44H:species=d__Bacteria_p__Nitrospirota_c__Nitrospiria_o__Nitrospirales_f__Nitrospiraceae_g__Nitrospira_E_s__Nitrospira_E moscoviensis],4ca13dfd-84b6-4070-9e90-f5ec468e3a0c_3@MCPsignal.115.209:5e-09[&&NHX:Sample=rhiztom1:Type=capture:besthit=93.6:bitscore=164.0:capture_class=c__Desulfovibrionia:capture_domain=d__Bacteria:capture_family=f__Desulfovibrionaceae:capture_genus=g__Solidesulfovibrio:capture_order=o__Desulfovibrionales:capture_phylum=p__Desulfobacterota_I:capture_species=s__Solidesulfovibrio magneticus_A:evalue=9.82e-53:gapopen=0.0:heptad=MCP-44H:length=94.0:mismatch=6.0:qcovhsp=100.0:qend=94.0:qstart=1.0:ref_name=RS_GCF_001273775.1_protein.faa_NZ_CP011801.1_1979@PF00015_full_PFAM.90.278:scovhsp=50.0:send=141.0:sstart=48.0])0.989:0.604215[&&NHX:Sample_counter=rhiztom1--1:Type_counter=GTDB--1||capture--1:besthit_avg=93.6:besthit_max=93.6:besthit_min=93.6:besthit_std=0:besthit_sum=93.6:bitscore_avg=164.0:bitscore_max=164.0:bitscore_min=164.0:bitscore_std=0:bitscore_sum=164.0:capture_class_counter=c__Desulfovibrionia--1:capture_domain_counter=d__Bacteria--1:capture_family_counter=f__Desulfovibrionaceae--1:capture_genus_counter=g__Solidesulfovibrio--1:capture_order_counter=o__Desulfovibrionales--1:capture_phylum_counter=p__Desulfobacterota_I--1:capture_species_counter=s__Solidesulfovibrio magneticus_A--1:evalue_avg=9.82e-53:evalue_max=9.82e-53:evalue_min=9.82e-53:evalue_std=0:evalue_sum=9.82e-53:gapopen_avg=0.0:gapopen_max=0.0:gapopen_min=0.0:gapopen_std=0:gapopen_sum=0.0:gtdb_class_counter=c__Nitrospiria--1:gtdb_domain_counter=d__Bacteria--1:gtdb_family_counter=f__Nitrospiraceae--1:gtdb_genus_counter=g__Nitrospira_E--1:gtdb_order_counter=o__Nitrospirales--1:gtdb_phylum_counter=p__Nitrospirota--1:gtdb_species_counter=s__Nitrospira_E moscoviensis--1:heptad_counter=MCP-44H--2:lbd_counter=:lca_tree=s__Nitrospira_E moscoviensis:length_avg=94.0:length_max=94.0:length_min=94.0:length_std=0:length_sum=94.0:mismatch_avg=6.0:mismatch_max=6.0:mismatch_min=6.0:mismatch_std=0:mismatch_sum=6.0:name=N1068346:qcovhsp_avg=100.0:qcovhsp_max=100.0:qcovhsp_min=100.0:qcovhsp_std=0:qcovhsp_sum=100.0:qend_avg=94.0:qend_max=94.0:qend_min=94.0:qend_std=0:qend_sum=94.0:qstart_avg=1.0:qstart_max=1.0:qstart_min=1.0:qstart_std=0:qstart_sum=1.0:ref_name_counter=RS_GCF_001273775.1_protein.faa_NZ_CP011801.1_1979@PF00015_full_PFAM.90.278--1:scovhsp_avg=50.0:scovhsp_max=50.0:scovhsp_min=50.0:scovhsp_std=0:scovhsp_sum=50.0:send_avg=141.0:send_max=141.0:send_min=141.0:send_std=0:send_sum=141.0:sstart_avg=48.0:sstart_max=48.0:sstart_min=48.0:sstart_std=0:sstart_sum=48.0])0.175:0.131899[&&NHX:Sample_counter=rhiztom1--1||rhiztom2--18||rhiztom3--27:Type_counter=GTDB--12||capture--46:besthit_avg=96.07142857142856:besthit_max=99.3:besthit_min=81.0:besthit_std=4.649854068370624:besthit_sum=2017.4999999999998:bitscore_avg=239.33333333333334:bitscore_max=261.0:bitscore_min=164.0:bitscore_std=26.042913303494547:bitscore_sum=5026.0:capture_class_counter=c__Acidobacteriae--8||c__Alphaproteobacteria--1||c__Bacilli--1||c__Desulfovibrionia--1||c__Gammaproteobacteria--5||c__Halobacteria--12||c__Nitrospiria--18:capture_domain_counter=d__Archaea--12||d__Bacteria--34:capture_family_counter=f__Bryobacteraceae--8||f__Chromobacteriaceae--1||f__Desulfovibrionaceae--1||f__Haloferacaceae--12||f__Nitrospiraceae--18||f__Paenibacillaceae--1||f__Pseudomonadaceae--4||f__Rhodobacteraceae--1:capture_genus_counter=g__BOG-234--8||g__Chromobacterium--1||g__Cohnella--1||g__Epibacterium--1||g__Halorubrum--12||g__Nitrospira_A--18||g__Pseudomonas_E--4||g__Solidesulfovibrio--1:capture_order_counter=o__Bryobacterales--8||o__Burkholderiales--1||o__Desulfovibrionales--1||o__Halobacteriales--12||o__Nitrospirales--18||o__Paenibacillales--1||o__Pseudomonadales--4||o__Rhodobacterales--1:capture_phylum_counter=p__Acidobacteriota--8||p__Desulfobacterota_I--1||p__Firmicutes--1||p__Halobacteriota--12||p__Nitrospirota--18||p__Proteobacteria--6:capture_species_counter=s__BOG-234 sp903925015--8||s__Chromobacterium paludis--1||s__Cohnella sp004801405--1||s__Epibacterium litoralis--1||s__Halorubrum sp001261915--12||s__Nitrospira_A defluvii_C--2||s__Nitrospira_A sp003456605--7||s__Nitrospira_A sp009594865--2||s__Nitrospira_A sp014055495--5||s__Nitrospira_A sp017986555--2||s__Pseudomonas_E chlororaphis_D--1||s__Pseudomonas_E sp000282515--1||s__Pseudomonas_E sp008369325--1||s__Pseudomonas_E sp010095445--1||s__Solidesulfovibrio magneticus_A--1:evalue_avg=4.676190492380954e-54:evalue_max=9.82e-53:evalue_min=4.11e-90:evalue_std=2.1428996817464756e-53:evalue_sum=9.820000034000003e-53:gapopen_avg=0.19047619047619047:gapopen_max=1.0:gapopen_min=0.0:gapopen_std=0.40237390808147827:gapopen_sum=4.0:gtdb_class_counter=c__Nitrospiria--12:gtdb_domain_counter=d__Bacteria--12:gtdb_family_counter=f__Nitrospiraceae--12:gtdb_genus_counter=g__Nitrospira_A--11||g__Nitrospira_E--1:gtdb_order_counter=o__Nitrospirales--12:gtdb_phylum_counter=p__Nitrospirota--12:gtdb_species_counter=s__Nitrospira_A defluvii_A--1||s__Nitrospira_A defluvii_C--1||s__Nitrospira_A sp003456605--1||s__Nitrospira_A sp009594855--1||s__Nitrospira_A sp009594865--2||s__Nitrospira_A sp014055465--1||s__Nitrospira_A sp014055495--1||s__Nitrospira_A sp017986555--1||s__Nitrospira_A sp018242665--1||s__Nitrospira_A sp900170025--1||s__Nitrospira_E moscoviensis--1:heptad_counter=MCP-24H--11||MCP-28H--1||MCP-40H--4||MCP-44H--40||MCP-52H--2:lbd_counter=:lca_tree=g__Nitrospira_A:length_avg=138.0:length_max=146.0:length_min=94.0:length_std=13.386560424545209:length_sum=2898.0:mismatch_avg=5.142857142857143:mismatch_max=27.0:mismatch_min=1.0:mismatch_std=6.5519898831249295:mismatch_sum=108.0:name=N1068347:qcovhsp_avg=99.93333333333332:qcovhsp_max=100.0:qcovhsp_min=99.3:qcovhsp_std=0.21055482263138428:qcovhsp_sum=2098.6:qend_avg=138.0:qend_max=146.0:qend_min=94.0:qend_std=13.397761006974262:qend_sum=2898.0:qstart_avg=1.0952380952380953:qstart_max=2.0:qstart_min=1.0:qstart_std=0.30079260375911915:qstart_sum=23.0:ref_name_counter=GB_GCA_009594865.1_protein.faa_VOPT01000024.1_21@PF00015_full_PFAM.69.342--1||GB_GCA_011525625.1_protein.faa_WYAX01000014.1_163@PF00015_full_PFAM.124.327--15||GB_GCA_014055465.1_protein.faa_WIAF01000005.1_21@PF00015_full_PFAM.36.310--2||GB_GCA_014055495.1_protein.faa_WIAG01000030.1_1@PF00015_full_PFAM.29.241--2||RS_GCF_001273775.1_protein.faa_NZ_CP011801.1_1979@PF00015_full_PFAM.90.278--1:scovhsp_avg=65.20000000000002:scovhsp_max=71.4:scovhsp_min=50.0:scovhsp_std=7.7844717226026345:scovhsp_sum=1369.2000000000003:send_avg=169.9047619047619:send_max=250.0:send_min=141.0:send_std=29.80755736705838:send_sum=3568.0:sstart_avg=33.0:sstart_max=109.0:sstart_min=11.0:sstart_std=28.91712295509358:sstart_sum=693.0])0.872:0.178594[&&NHX:Sample_counter=rhiztom1--1||rhiztom2--18||rhiztom3--27:Type_counter=GTDB--13||capture--46:besthit_avg=96.07142857142856:besthit_max=99.3:besthit_min=81.0:besthit_std=4.649854068370624:besthit_sum=2017.4999999999998:bitscore_avg=239.33333333333334:bitscore_max=261.0:bitscore_min=164.0:bitscore_std=26.042913303494547:bitscore_sum=5026.0:capture_class_counter=c__Acidobacteriae--8||c__Alphaproteobacteria--1||c__Bacilli--1||c__Desulfovibrionia--1||c__Gammaproteobacteria--5||c__Halobacteria--12||c__Nitrospiria--18:capture_domain_counter=d__Archaea--12||d__Bacteria--34:capture_family_counter=f__Bryobacteraceae--8||f__Chromobacteriaceae--1||f__Desulfovibrionaceae--1||f__Haloferacaceae--12||f__Nitrospiraceae--18||f__Paenibacillaceae--1||f__Pseudomonadaceae--4||f__Rhodobacteraceae--1:capture_genus_counter=g__BOG-234--8||g__Chromobacterium--1||g__Cohnella--1||g__Epibacterium--1||g__Halorubrum--12||g__Nitrospira_A--18||g__Pseudomonas_E--4||g__Solidesulfovibrio--1:capture_order_counter=o__Bryobacterales--8||o__Burkholderiales--1||o__Desulfovibrionales--1||o__Halobacteriales--12||o__Nitrospirales--18||o__Paenibacillales--1||o__Pseudomonadales--4||o__Rhodobacterales--1:capture_phylum_counter=p__Acidobacteriota--8||p__Desulfobacterota_I--1||p__Firmicutes--1||p__Halobacteriota--12||p__Nitrospirota--18||p__Proteobacteria--6:capture_species_counter=s__BOG-234 sp903925015--8||s__Chromobacterium paludis--1||s__Cohnella sp004801405--1||s__Epibacterium litoralis--1||s__Halorubrum sp001261915--12||s__Nitrospira_A defluvii_C--2||s__Nitrospira_A sp003456605--7||s__Nitrospira_A sp009594865--2||s__Nitrospira_A sp014055495--5||s__Nitrospira_A sp017986555--2||s__Pseudomonas_E chlororaphis_D--1||s__Pseudomonas_E sp000282515--1||s__Pseudomonas_E sp008369325--1||s__Pseudomonas_E sp010095445--1||s__Solidesulfovibrio magneticus_A--1:evalue_avg=4.676190492380954e-54:evalue_max=9.82e-53:evalue_min=4.11e-90:evalue_std=2.1428996817464756e-53:evalue_sum=9.820000034000003e-53:gapopen_avg=0.19047619047619047:gapopen_max=1.0:gapopen_min=0.0:gapopen_std=0.40237390808147827:gapopen_sum=4.0:gtdb_class_counter=c__Nitrospiria--13:gtdb_domain_counter=d__Bacteria--13:gtdb_family_counter=f__Nitrospiraceae--13:gtdb_genus_counter=g__Nitrospira_A--11||g__Nitrospira_E--1||g__Palsa-1315--1:gtdb_order_counter=o__Nitrospirales--13:gtdb_phylum_counter=p__Nitrospirota--13:gtdb_species_counter=s__Nitrospira_A defluvii_A--1||s__Nitrospira_A defluvii_C--1||s__Nitrospira_A sp003456605--1||s__Nitrospira_A sp009594855--1||s__Nitrospira_A sp009594865--2||s__Nitrospira_A sp014055465--1||s__Nitrospira_A sp014055495--1||s__Nitrospira_A sp017986555--1||s__Nitrospira_A sp018242665--1||s__Nitrospira_A sp900170025--1||s__Nitrospira_E moscoviensis--1||s__Palsa-1315 sp009885705--1:heptad_counter=MCP-24H--11||MCP-28H--1||MCP-40H--4||MCP-44H--41||MCP-52H--2:lbd_counter=:lca_tree=f__Nitrospiraceae:length_avg=138.0:length_max=146.0:length_min=94.0:length_std=13.386560424545209:length_sum=2898.0:mismatch_avg=5.142857142857143:mismatch_max=27.0:mismatch_min=1.0:mismatch_std=6.5519898831249295:mismatch_sum=108.0:name=N1068348:qcovhsp_avg=99.93333333333332:qcovhsp_max=100.0:qcovhsp_min=99.3:qcovhsp_std=0.21055482263138428:qcovhsp_sum=2098.6:qend_avg=138.0:qend_max=146.0:qend_min=94.0:qend_std=13.397761006974262:qend_sum=2898.0:qstart_avg=1.0952380952380953:qstart_max=2.0:qstart_min=1.0:qstart_std=0.30079260375911915:qstart_sum=23.0:ref_name_counter=GB_GCA_009594865.1_protein.faa_VOPT01000024.1_21@PF00015_full_PFAM.69.342--1||GB_GCA_011525625.1_protein.faa_WYAX01000014.1_163@PF00015_full_PFAM.124.327--15||GB_GCA_014055465.1_protein.faa_WIAF01000005.1_21@PF00015_full_PFAM.36.310--2||GB_GCA_014055495.1_protein.faa_WIAG01000030.1_1@PF00015_full_PFAM.29.241--2||RS_GCF_001273775.1_protein.faa_NZ_CP011801.1_1979@PF00015_full_PFAM.90.278--1:scovhsp_avg=65.20000000000002:scovhsp_max=71.4:scovhsp_min=50.0:scovhsp_std=7.7844717226026345:scovhsp_sum=1369.2000000000003:send_avg=169.9047619047619:send_max=250.0:send_min=141.0:send_std=29.80755736705838:send_sum=3568.0:sstart_avg=33.0:sstart_max=109.0:sstart_min=11.0:sstart_std=28.91712295509358:sstart_sum=693.0])0.775:0.0439122[&&NHX:Sample_counter=rhiztom1--1||rhiztom2--18||rhiztom3--27:Type_counter=GTDB--17||capture--46:besthit_avg=96.07142857142856:besthit_max=99.3:besthit_min=81.0:besthit_std=4.649854068370625:besthit_sum=2017.4999999999998:bitscore_avg=239.33333333333334:bitscore_max=261.0:bitscore_min=164.0:bitscore_std=26.042913303494547:bitscore_sum=5026.0:capture_class_counter=c__Acidobacteriae--8||c__Alphaproteobacteria--1||c__Bacilli--1||c__Desulfovibrionia--1||c__Gammaproteobacteria--5||c__Halobacteria--12||c__Nitrospiria--18:capture_domain_counter=d__Archaea--12||d__Bacteria--34:capture_family_counter=f__Bryobacteraceae--8||f__Chromobacteriaceae--1||f__Desulfovibrionaceae--1||f__Haloferacaceae--12||f__Nitrospiraceae--18||f__Paenibacillaceae--1||f__Pseudomonadaceae--4||f__Rhodobacteraceae--1:capture_genus_counter=g__BOG-234--8||g__Chromobacterium--1||g__Cohnella--1||g__Epibacterium--1||g__Halorubrum--12||g__Nitrospira_A--18||g__Pseudomonas_E--4||g__Solidesulfovibrio--1:capture_order_counter=o__Bryobacterales--8||o__Burkholderiales--1||o__Desulfovibrionales--1||o__Halobacteriales--12||o__Nitrospirales--18||o__Paenibacillales--1||o__Pseudomonadales--4||o__Rhodobacterales--1:capture_phylum_counter=p__Acidobacteriota--8||p__Desulfobacterota_I--1||p__Firmicutes--1||p__Halobacteriota--12||p__Nitrospirota--18||p__Proteobacteria--6:capture_species_counter=s__BOG-234 sp903925015--8||s__Chromobacterium paludis--1||s__Cohnella sp004801405--1||s__Epibacterium litoralis--1||s__Halorubrum sp001261915--12||s__Nitrospira_A defluvii_C--2||s__Nitrospira_A sp003456605--7||s__Nitrospira_A sp009594865--2||s__Nitrospira_A sp014055495--5||s__Nitrospira_A sp017986555--2||s__Pseudomonas_E chlororaphis_D--1||s__Pseudomonas_E sp000282515--1||s__Pseudomonas_E sp008369325--1||s__Pseudomonas_E sp010095445--1||s__Solidesulfovibrio magneticus_A--1:evalue_avg=4.676190492380954e-54:evalue_max=9.82e-53:evalue_min=4.11e-90:evalue_std=2.1428996817464756e-53:evalue_sum=9.820000034000003e-53:gapopen_avg=0.19047619047619047:gapopen_max=1.0:gapopen_min=0.0:gapopen_std=0.40237390808147827:gapopen_sum=4.0:gtdb_class_counter=c__Nitrospiria--17:gtdb_domain_counter=d__Bacteria--17:gtdb_family_counter=f__Nitrospiraceae--17:gtdb_genus_counter=g__Nitrospira_A--11||g__Nitrospira_D--4||g__Nitrospira_E--1||g__Palsa-1315--1:gtdb_order_counter=o__Nitrospirales--17:gtdb_phylum_counter=p__Nitrospirota--17:gtdb_species_counter=s__Nitrospira_A defluvii_A--1||s__Nitrospira_A defluvii_C--1||s__Nitrospira_A sp003456605--1||s__Nitrospira_A sp009594855--1||s__Nitrospira_A sp009594865--2||s__Nitrospira_A sp014055465--1||s__Nitrospira_A sp014055495--1||s__Nitrospira_A sp017986555--1||s__Nitrospira_A sp018242665--1||s__Nitrospira_A sp900170025--1||s__Nitrospira_D lenta--1||s__Nitrospira_D sp002083555--1||s__Nitrospira_D sp013140455--1||s__Nitrospira_D sp900299245--1||s__Nitrospira_E moscoviensis--1||s__Palsa-1315 sp009885705--1:heptad_counter=MCP-24H--11||MCP-28H--1||MCP-40H--5||MCP-44H--44||MCP-52H--2:lbd_counter=:lca_tree=f__Nitrospiraceae:length_avg=138.0:length_max=146.0:length_min=94.0:length_std=13.386560424545209:length_sum=2898.0:mismatch_avg=5.142857142857143:mismatch_max=27.0:mismatch_min=1.0:mismatch_std=6.5519898831249295:mismatch_sum=108.0:name=N1068349:qcovhsp_avg=99.93333333333332:qcovhsp_max=100.0:qcovhsp_min=99.3:qcovhsp_std=0.21055482263138428:qcovhsp_sum=2098.6:qend_avg=138.0:qend_max=146.0:qend_min=94.0:qend_std=13.397761006974262:qend_sum=2898.0:qstart_avg=1.0952380952380953:qstart_max=2.0:qstart_min=1.0:qstart_std=0.30079260375911915:qstart_sum=23.0:ref_name_counter=GB_GCA_009594865.1_protein.faa_VOPT01000024.1_21@PF00015_full_PFAM.69.342--1||GB_GCA_011525625.1_protein.faa_WYAX01000014.1_163@PF00015_full_PFAM.124.327--15||GB_GCA_014055465.1_protein.faa_WIAF01000005.1_21@PF00015_full_PFAM.36.310--2||GB_GCA_014055495.1_protein.faa_WIAG01000030.1_1@PF00015_full_PFAM.29.241--2||RS_GCF_001273775.1_protein.faa_NZ_CP011801.1_1979@PF00015_full_PFAM.90.278--1:scovhsp_avg=65.20000000000002:scovhsp_max=71.4:scovhsp_min=50.0:scovhsp_std=7.7844717226026345:scovhsp_sum=1369.2000000000003:send_avg=169.9047619047619:send_max=250.0:send_min=141.0:send_std=29.80755736705838:send_sum=3568.0:sstart_avg=33.0:sstart_max=109.0:sstart_min=11.0:sstart_std=28.91712295509358:sstart_sum=693.0])0.639:0.0522494[&&NHX:Sample_counter=rhizpot3--1||rhiztom1--1||rhiztom2--18||rhiztom3--27:Type_counter=GTDB--17||capture--47:besthit_avg=93.83636363636361:besthit_max=99.3:besthit_min=46.9:besthit_std=11.42334891495924:besthit_sum=2064.3999999999996:bitscore_avg=233.77272727272728:bitscore_max=261.0:bitscore_min=117.0:bitscore_std=36.416809067846444:bitscore_sum=5143.0:capture_class_counter=c__Acidobacteriae--8||c__Alphaproteobacteria--1||c__Bacilli--1||c__Desulfobacteria--1||c__Desulfovibrionia--1||c__Gammaproteobacteria--5||c__Halobacteria--12||c__Nitrospiria--18:capture_domain_counter=d__Archaea--12||d__Bacteria--35:capture_family_counter=f__Bryobacteraceae--8||f__Chromobacteriaceae--1||f__Desulfococcaceae--1||f__Desulfovibrionaceae--1||f__Haloferacaceae--12||f__Nitrospiraceae--18||f__Paenibacillaceae--1||f__Pseudomonadaceae--4||f__Rhodobacteraceae--1:capture_genus_counter=g__BOG-234--8||g__Chromobacterium--1||g__Cohnella--1||g__Epibacterium--1||g__Halorubrum--12||g__JAABRU01--1||g__Nitrospira_A--18||g__Pseudomonas_E--4||g__Solidesulfovibrio--1:capture_order_counter=o__Bryobacterales--8||o__Burkholderiales--1||o__Desulfobacterales--1||o__Desulfovibrionales--1||o__Halobacteriales--12||o__Nitrospirales--18||o__Paenibacillales--1||o__Pseudomonadales--4||o__Rhodobacterales--1:capture_phylum_counter=p__Acidobacteriota--8||p__Desulfobacterota--1||p__Desulfobacterota_I--1||p__Firmicutes--1||p__Halobacteriota--12||p__Nitrospirota--18||p__Proteobacteria--6:capture_species_counter=s__BOG-234 sp903925015--8||s__Chromobacterium paludis--1||s__Cohnella sp004801405--1||s__Epibacterium litoralis--1||s__Halorubrum sp001261915--12||s__JAABRU01 sp011390755--1||s__Nitrospira_A defluvii_C--2||s__Nitrospira_A sp003456605--7||s__Nitrospira_A sp009594865--2||s__Nitrospira_A sp014055495--5||s__Nitrospira_A sp017986555--2||s__Pseudomonas_E chlororaphis_D--1||s__Pseudomonas_E sp000282515--1||s__Pseudomonas_E sp008369325--1||s__Pseudomonas_E sp010095445--1||s__Solidesulfovibrio magneticus_A--1:evalue_avg=2.218181818181818e-34:evalue_max=4.88e-33:evalue_min=4.11e-90:evalue_std=1.0404194958153787e-33:evalue_sum=4.88e-33:gapopen_avg=0.18181818181818182:gapopen_max=1.0:gapopen_min=0.0:gapopen_std=0.3947710169758613:gapopen_sum=4.0:gtdb_class_counter=c__Nitrospiria--17:gtdb_domain_counter=d__Bacteria--17:gtdb_family_counter=f__Nitrospiraceae--17:gtdb_genus_counter=g__Nitrospira_A--11||g__Nitrospira_D--4||g__Nitrospira_E--1||g__Palsa-1315--1:gtdb_order_counter=o__Nitrospirales--17:gtdb_phylum_counter=p__Nitrospirota--17:gtdb_species_counter=s__Nitrospira_A defluvii_A--1||s__Nitrospira_A defluvii_C--1||s__Nitrospira_A sp003456605--1||s__Nitrospira_A sp009594855--1||s__Nitrospira_A sp009594865--2||s__Nitrospira_A sp014055465--1||s__Nitrospira_A sp014055495--1||s__Nitrospira_A sp017986555--1||s__Nitrospira_A sp018242665--1||s__Nitrospira_A sp900170025--1||s__Nitrospira_D lenta--1||s__Nitrospira_D sp002083555--1||s__Nitrospira_D sp013140455--1||s__Nitrospira_D sp900299245--1||s__Nitrospira_E moscoviensis--1||s__Palsa-1315 sp009885705--1:heptad_counter=MCP-24H--11||MCP-28H--1||MCP-40H--5||MCP-44H--45||MCP-52H--2:lbd_counter=:lca_tree=f__Nitrospiraceae:length_avg=138.4090909090909:length_max=147.0:length_min=94.0:length_std=13.204108635136446:length_sum=3045.0:mismatch_avg=8.454545454545455:mismatch_max=78.0:mismatch_min=1.0:mismatch_std=16.797752890327388:mismatch_sum=186.0:name=N1068350:qcovhsp_avg=99.93636363636364:qcovhsp_max=100.0:qcovhsp_min=99.3:qcovhsp_std=0.20597146021777574:qcovhsp_sum=2198.6:qend_avg=138.4090909090909:qend_max=147.0:qend_min=94.0:qend_std=13.214923349539303:qend_sum=3045.0:qstart_avg=1.0909090909090908:qstart_max=2.0:qstart_min=1.0:qstart_std=0.29424494316824984:qstart_sum=24.0:ref_name_counter=GB_GCA_009594865.1_protein.faa_VOPT01000024.1_21@PF00015_full_PFAM.69.342--1||GB_GCA_011525625.1_protein.faa_WYAX01000014.1_163@PF00015_full_PFAM.124.327--15||GB_GCA_014055465.1_protein.faa_WIAF01000005.1_21@PF00015_full_PFAM.36.310--2||GB_GCA_014055495.1_protein.faa_WIAG01000030.1_1@PF00015_full_PFAM.29.241--2||RS_GCF_001273775.1_protein.faa_NZ_CP011801.1_1979@PF00015_full_PFAM.90.278--1||RS_GCF_900403705.1_protein.faa_NZ_OUNR01000016.1_40@PF00015_full_PFAM.89.293--1:scovhsp_avg=65.51363636363637:scovhsp_max=72.1:scovhsp_min=50.0:scovhsp_std=7.737988877057907:scovhsp_sum=1441.3000000000002:send_avg=170.86363636363637:send_max=250.0:send_min=141.0:send_std=29.43482785594458:send_sum=3759.0:sstart_avg=33.54545454545455:sstart_max=109.0:sstart_min=11.0:sstart_std=28.335956079271558:sstart_sum=738.0],GB_GCA_004296865.1_protein.faa_SCVQ01000119.1_7@PF00015_full_PFAM.47.288:0.402928[&&NHX:Type=GTDB:gtdb_class=c__Nitrospiria:gtdb_domain=d__Bacteria:gtdb_family=f__Nitrospiraceae:gtdb_genus=g__SCVQ01:gtdb_order=o__Nitrospirales:gtdb_phylum=p__Nitrospirota:gtdb_species=s__SCVQ01 sp004296865:heptad=MCP-24H:species=d__Bacteria_p__Nitrospirota_c__Nitrospiria_o__Nitrospirales_f__Nitrospiraceae_g__SCVQ01_s__SCVQ01 sp004296865])0.69:0.0975156[&&NHX:Sample_counter=rhizpot3--1||rhiztom1--1||rhiztom2--18||rhiztom3--27:Type_counter=GTDB--18||capture--47:besthit_avg=93.83636363636361:besthit_max=99.3:besthit_min=46.9:besthit_std=11.42334891495924:besthit_sum=2064.3999999999996:bitscore_avg=233.77272727272728:bitscore_max=261.0:bitscore_min=117.0:bitscore_std=36.416809067846444:bitscore_sum=5143.0:capture_class_counter=c__Acidobacteriae--8||c__Alphaproteobacteria--1||c__Bacilli--1||c__Desulfobacteria--1||c__Desulfovibrionia--1||c__Gammaproteobacteria--5||c__Halobacteria--12||c__Nitrospiria--18:capture_domain_counter=d__Archaea--12||d__Bacteria--35:capture_family_counter=f__Bryobacteraceae--8||f__Chromobacteriaceae--1||f__Desulfococcaceae--1||f__Desulfovibrionaceae--1||f__Haloferacaceae--12||f__Nitrospiraceae--18||f__Paenibacillaceae--1||f__Pseudomonadaceae--4||f__Rhodobacteraceae--1:capture_genus_counter=g__BOG-234--8||g__Chromobacterium--1||g__Cohnella--1||g__Epibacterium--1||g__Halorubrum--12||g__JAABRU01--1||g__Nitrospira_A--18||g__Pseudomonas_E--4||g__Solidesulfovibrio--1:capture_order_counter=o__Bryobacterales--8||o__Burkholderiales--1||o__Desulfobacterales--1||o__Desulfovibrionales--1||o__Halobacteriales--12||o__Nitrospirales--18||o__Paenibacillales--1||o__Pseudomonadales--4||o__Rhodobacterales--1:capture_phylum_counter=p__Acidobacteriota--8||p__Desulfobacterota--1||p__Desulfobacterota_I--1||p__Firmicutes--1||p__Halobacteriota--12||p__Nitrospirota--18||p__Proteobacteria--6:capture_species_counter=s__BOG-234 sp903925015--8||s__Chromobacterium paludis--1||s__Cohnella sp004801405--1||s__Epibacterium litoralis--1||s__Halorubrum sp001261915--12||s__JAABRU01 sp011390755--1||s__Nitrospira_A defluvii_C--2||s__Nitrospira_A sp003456605--7||s__Nitrospira_A sp009594865--2||s__Nitrospira_A sp014055495--5||s__Nitrospira_A sp017986555--2||s__Pseudomonas_E chlororaphis_D--1||s__Pseudomonas_E sp000282515--1||s__Pseudomonas_E sp008369325--1||s__Pseudomonas_E sp010095445--1||s__Solidesulfovibrio magneticus_A--1:evalue_avg=2.218181818181818e-34:evalue_max=4.88e-33:evalue_min=4.11e-90:evalue_std=1.0404194958153787e-33:evalue_sum=4.88e-33:gapopen_avg=0.18181818181818182:gapopen_max=1.0:gapopen_min=0.0:gapopen_std=0.3947710169758613:gapopen_sum=4.0:gtdb_class_counter=c__Nitrospiria--18:gtdb_domain_counter=d__Bacteria--18:gtdb_family_counter=f__Nitrospiraceae--18:gtdb_genus_counter=g__Nitrospira_A--11||g__Nitrospira_D--4||g__Nitrospira_E--1||g__Palsa-1315--1||g__SCVQ01--1:gtdb_order_counter=o__Nitrospirales--18:gtdb_phylum_counter=p__Nitrospirota--18:gtdb_species_counter=s__Nitrospira_A defluvii_A--1||s__Nitrospira_A defluvii_C--1||s__Nitrospira_A sp003456605--1||s__Nitrospira_A sp009594855--1||s__Nitrospira_A sp009594865--2||s__Nitrospira_A sp014055465--1||s__Nitrospira_A sp014055495--1||s__Nitrospira_A sp017986555--1||s__Nitrospira_A sp018242665--1||s__Nitrospira_A sp900170025--1||s__Nitrospira_D lenta--1||s__Nitrospira_D sp002083555--1||s__Nitrospira_D sp013140455--1||s__Nitrospira_D sp900299245--1||s__Nitrospira_E moscoviensis--1||s__Palsa-1315 sp009885705--1||s__SCVQ01 sp004296865--1:heptad_counter=MCP-24H--12||MCP-28H--1||MCP-40H--5||MCP-44H--45||MCP-52H--2:lbd_counter=:lca_tree=f__Nitrospiraceae:length_avg=138.4090909090909:length_max=147.0:length_min=94.0:length_std=13.204108635136446:length_sum=3045.0:mismatch_avg=8.454545454545455:mismatch_max=78.0:mismatch_min=1.0:mismatch_std=16.797752890327388:mismatch_sum=186.0:name=N1068352:qcovhsp_avg=99.93636363636364:qcovhsp_max=100.0:qcovhsp_min=99.3:qcovhsp_std=0.20597146021777574:qcovhsp_sum=2198.6:qend_avg=138.4090909090909:qend_max=147.0:qend_min=94.0:qend_std=13.214923349539303:qend_sum=3045.0:qstart_avg=1.0909090909090908:qstart_max=2.0:qstart_min=1.0:qstart_std=0.29424494316824984:qstart_sum=24.0:ref_name_counter=GB_GCA_009594865.1_protein.faa_VOPT01000024.1_21@PF00015_full_PFAM.69.342--1||GB_GCA_011525625.1_protein.faa_WYAX01000014.1_163@PF00015_full_PFAM.124.327--15||GB_GCA_014055465.1_protein.faa_WIAF01000005.1_21@PF00015_full_PFAM.36.310--2||GB_GCA_014055495.1_protein.faa_WIAG01000030.1_1@PF00015_full_PFAM.29.241--2||RS_GCF_001273775.1_protein.faa_NZ_CP011801.1_1979@PF00015_full_PFAM.90.278--1||RS_GCF_900403705.1_protein.faa_NZ_OUNR01000016.1_40@PF00015_full_PFAM.89.293--1:scovhsp_avg=65.51363636363637:scovhsp_max=72.1:scovhsp_min=50.0:scovhsp_std=7.737988877057907:scovhsp_sum=1441.3000000000002:send_avg=170.86363636363637:send_max=250.0:send_min=141.0:send_std=29.43482785594458:send_sum=3759.0:sstart_avg=33.54545454545455:sstart_max=109.0:sstart_min=11.0:sstart_std=28.335956079271558:sstart_sum=738.0])0:1.8e-08[&&NHX:Sample_counter=rhizpot1--1||rhizpot3--1||rhiztom1--2||rhiztom2--18||rhiztom3--27:Type_counter=GTDB--29||capture--49:besthit_avg=93.69130434782609:besthit_max=99.3:besthit_min=46.9:besthit_std=11.182368957160694:besthit_sum=2154.9:bitscore_avg=233.7826086956522:bitscore_max=261.0:bitscore_min=117.0:bitscore_std=35.579560682222045:bitscore_sum=5377.0:capture_class_counter=c__Acidobacteriae--8||c__Alphaproteobacteria--1||c__Bacilli--1||c__Desulfobacteria--2||c__Desulfovibrionia--1||c__Gammaproteobacteria--6||c__Halobacteria--12||c__Nitrospiria--18:capture_domain_counter=d__Archaea--12||d__Bacteria--37:capture_family_counter=f__4be13--1||f__Bryobacteraceae--8||f__Chromobacteriaceae--1||f__Desulfococcaceae--1||f__Desulfovibrionaceae--1||f__Haloferacaceae--12||f__Nitrospiraceae--18||f__Paenibacillaceae--1||f__Pseudomonadaceae--4||f__Rhodobacteraceae--1||f__UBA6940--1:capture_genus_counter=g__BOG-234--8||g__Chromobacterium--1||g__Cohnella--1||g__Desulfonema_C--1||g__Epibacterium--1||g__Halorubrum--12||g__JAABRU01--1||g__Nitrospira_A--18||g__Pseudomonas_E--4||g__Solidesulfovibrio--1||g__UBA6940--1:capture_order_counter=o__Bryobacterales--8||o__Burkholderiales--1||o__Desulfobacterales--2||o__Desulfovibrionales--1||o__Halobacteriales--12||o__Nitrospirales--18||o__Paenibacillales--1||o__Pseudomonadales--5||o__Rhodobacterales--1:capture_phylum_counter=p__Acidobacteriota--8||p__Desulfobacterota--2||p__Desulfobacterota_I--1||p__Firmicutes--1||p__Halobacteriota--12||p__Nitrospirota--18||p__Proteobacteria--7:capture_species_counter=s__BOG-234 sp903925015--8||s__Chromobacterium paludis--1||s__Cohnella sp004801405--1||s__Desulfonema_C magnum--1||s__Epibacterium litoralis--1||s__Halorubrum sp001261915--12||s__JAABRU01 sp011390755--1||s__Nitrospira_A defluvii_C--2||s__Nitrospira_A sp003456605--7||s__Nitrospira_A sp009594865--2||s__Nitrospira_A sp014055495--5||s__Nitrospira_A sp017986555--2||s__Pseudomonas_E chlororaphis_D--1||s__Pseudomonas_E sp000282515--1||s__Pseudomonas_E sp008369325--1||s__Pseudomonas_E sp010095445--1||s__Solidesulfovibrio magneticus_A--1||s__UBA6940 sp002450655--1:evalue_avg=2.1217391304347824e-34:evalue_max=4.88e-33:evalue_min=4.11e-90:evalue_std=1.0175503405985245e-33:evalue_sum=4.88e-33:gapopen_avg=0.17391304347826086:gapopen_max=1.0:gapopen_min=0.0:gapopen_std=0.3875533878815898:gapopen_sum=4.0:gtdb_class_counter=c__Nitrospiria--29:gtdb_domain_counter=d__Bacteria--29:gtdb_family_counter=f__Nitrospiraceae--21||f__UBA8639--8:gtdb_genus_counter=g__J017--1||g__J031--1||g__Nitrospira_A--11||g__Nitrospira_D--4||g__Nitrospira_E--1||g__Palsa-1315--1||g__RSF151--1||g__SCVQ01--1||g__SYGV01--2||g__UBA8639--6:gtdb_order_counter=o__Nitrospirales--29:gtdb_phylum_counter=p__Nitrospirota--29:gtdb_species_counter=s__J017 sp003695915--1||s__J031 sp003696975--1||s__Nitrospira_A defluvii_A--1||s__Nitrospira_A defluvii_C--1||s__Nitrospira_A sp003456605--1||s__Nitrospira_A sp009594855--1||s__Nitrospira_A sp009594865--2||s__Nitrospira_A sp014055465--1||s__Nitrospira_A sp014055495--1||s__Nitrospira_A sp017986555--1||s__Nitrospira_A sp018242665--1||s__Nitrospira_A sp900170025--1||s__Nitrospira_D lenta--1||s__Nitrospira_D sp002083555--1||s__Nitrospira_D sp013140455--1||s__Nitrospira_D sp900299245--1||s__Nitrospira_E moscoviensis--1||s__Palsa-1315 sp009885705--1||s__RSF151 sp016235225--1||s__SCVQ01 sp004296865--1||s__SYGV01 sp004296885--1||s__SYGV01 sp016873495--1||s__UBA8639 sp003233615--1||s__UBA8639 sp003235785--1||s__UBA8639 sp003523945--1||s__UBA8639 sp009377845--1||s__UBA8639 sp013817135--1||s__UBA8639 sp902500695--1:heptad_counter=MCP-24H--13||MCP-28H--1||MCP-40H--5||MCP-44H--56||MCP-52H--3:lbd_counter=:lca_tree=o__Nitrospirales:length_avg=138.7826086956522:length_max=147.0:length_min=94.0:length_std=13.024300789953895:length_sum=3192.0:mismatch_avg=8.695652173913043:mismatch_max=78.0:mismatch_min=1.0:mismatch_std=16.45223052744105:mismatch_sum=200.0:name=N1068353:qcovhsp_avg=99.9391304347826:qcovhsp_max=100.0:qcovhsp_min=99.3:qcovhsp_std=0.20167284586402207:qcovhsp_sum=2298.6:qend_avg=138.7826086956522:qend_max=147.0:qend_min=94.0:qend_std=13.034766524181434:qend_sum=3192.0:qstart_avg=1.0869565217391304:qstart_max=2.0:qstart_min=1.0:qstart_std=0.28810406552003043:qstart_sum=25.0:ref_name_counter=GB_GCA_009594865.1_protein.faa_VOPT01000024.1_21@PF00015_full_PFAM.69.342--1||GB_GCA_011525625.1_protein.faa_WYAX01000014.1_163@PF00015_full_PFAM.124.327--15||GB_GCA_014055465.1_protein.faa_WIAF01000005.1_21@PF00015_full_PFAM.36.310--2||GB_GCA_014055495.1_protein.faa_WIAG01000030.1_1@PF00015_full_PFAM.29.241--2||GB_GCA_902500695.1_protein.faa_CABVRQ010000009.1_74@PF00015_full_PFAM.95.302--1||RS_GCF_001273775.1_protein.faa_NZ_CP011801.1_1979@PF00015_full_PFAM.90.278--1||RS_GCF_900403705.1_protein.faa_NZ_OUNR01000016.1_40@PF00015_full_PFAM.89.293--1:scovhsp_avg=65.75217391304349:scovhsp_max=72.1:scovhsp_min=50.0:scovhsp_std=7.646143981547907:scovhsp_sum=1512.3000000000004:send_avg=171.8695652173913:send_max=250.0:send_min=141.0:send_std=29.159910755297535:send_sum=3953.0:sstart_avg=34.17391304347826:sstart_max=109.0:sstart_min=11.0:sstart_std=27.848049015902262:sstart_sum=786.0])0.176:0.1822[&&NHX:Sample_counter=rhizpot1--1||rhizpot3--1||rhiztom1--3||rhiztom2--18||rhiztom3--27:Type_counter=GTDB--29||capture--50:besthit_avg=93.69130434782609:besthit_max=99.3:besthit_min=46.9:besthit_std=11.182368957160694:besthit_sum=2154.9:bitscore_avg=233.7826086956522:bitscore_max=261.0:bitscore_min=117.0:bitscore_std=35.579560682222045:bitscore_sum=5377.0:capture_class_counter=c__Acidobacteriae--8||c__Alphaproteobacteria--1||c__Bacilli--1||c__Desulfobacteria--2||c__Desulfovibrionia--1||c__Gammaproteobacteria--7||c__Halobacteria--12||c__Nitrospiria--18:capture_domain_counter=d__Archaea--12||d__Bacteria--38:capture_family_counter=f__4be13--1||f__Bryobacteraceae--8||f__Chromobacteriaceae--1||f__Desulfococcaceae--1||f__Desulfovibrionaceae--1||f__Haloferacaceae--12||f__Nitrospiraceae--18||f__Paenibacillaceae--1||f__Pseudomonadaceae--5||f__Rhodobacteraceae--1||f__UBA6940--1:capture_genus_counter=g__BOG-234--8||g__Chromobacterium--1||g__Cohnella--1||g__Desulfonema_C--1||g__Epibacterium--1||g__Halorubrum--12||g__JAABRU01--1||g__Nitrospira_A--18||g__Pseudomonas_E--5||g__Solidesulfovibrio--1||g__UBA6940--1:capture_order_counter=o__Bryobacterales--8||o__Burkholderiales--1||o__Desulfobacterales--2||o__Desulfovibrionales--1||o__Halobacteriales--12||o__Nitrospirales--18||o__Paenibacillales--1||o__Pseudomonadales--6||o__Rhodobacterales--1:capture_phylum_counter=p__Acidobacteriota--8||p__Desulfobacterota--2||p__Desulfobacterota_I--1||p__Firmicutes--1||p__Halobacteriota--12||p__Nitrospirota--18||p__Proteobacteria--8:capture_species_counter=s__BOG-234 sp903925015--8||s__Chromobacterium paludis--1||s__Cohnella sp004801405--1||s__Desulfonema_C magnum--1||s__Epibacterium litoralis--1||s__Halorubrum sp001261915--12||s__JAABRU01 sp011390755--1||s__Nitrospira_A defluvii_C--2||s__Nitrospira_A sp003456605--7||s__Nitrospira_A sp009594865--2||s__Nitrospira_A sp014055495--5||s__Nitrospira_A sp017986555--2||s__Pseudomonas_E chlororaphis_D--1||s__Pseudomonas_E sp000282515--1||s__Pseudomonas_E sp002025205--1||s__Pseudomonas_E sp008369325--1||s__Pseudomonas_E sp010095445--1||s__Solidesulfovibrio magneticus_A--1||s__UBA6940 sp002450655--1:evalue_avg=2.1217391304347824e-34:evalue_max=4.88e-33:evalue_min=4.11e-90:evalue_std=1.0175503405985245e-33:evalue_sum=4.88e-33:gapopen_avg=0.17391304347826086:gapopen_max=1.0:gapopen_min=0.0:gapopen_std=0.3875533878815898:gapopen_sum=4.0:gtdb_class_counter=c__Nitrospiria--29:gtdb_domain_counter=d__Bacteria--29:gtdb_family_counter=f__Nitrospiraceae--21||f__UBA8639--8:gtdb_genus_counter=g__J017--1||g__J031--1||g__Nitrospira_A--11||g__Nitrospira_D--4||g__Nitrospira_E--1||g__Palsa-1315--1||g__RSF151--1||g__SCVQ01--1||g__SYGV01--2||g__UBA8639--6:gtdb_order_counter=o__Nitrospirales--29:gtdb_phylum_counter=p__Nitrospirota--29:gtdb_species_counter=s__J017 sp003695915--1||s__J031 sp003696975--1||s__Nitrospira_A defluvii_A--1||s__Nitrospira_A defluvii_C--1||s__Nitrospira_A sp003456605--1||s__Nitrospira_A sp009594855--1||s__Nitrospira_A sp009594865--2||s__Nitrospira_A sp014055465--1||s__Nitrospira_A sp014055495--1||s__Nitrospira_A sp017986555--1||s__Nitrospira_A sp018242665--1||s__Nitrospira_A sp900170025--1||s__Nitrospira_D lenta--1||s__Nitrospira_D sp002083555--1||s__Nitrospira_D sp013140455--1||s__Nitrospira_D sp900299245--1||s__Nitrospira_E moscoviensis--1||s__Palsa-1315 sp009885705--1||s__RSF151 sp016235225--1||s__SCVQ01 sp004296865--1||s__SYGV01 sp004296885--1||s__SYGV01 sp016873495--1||s__UBA8639 sp003233615--1||s__UBA8639 sp003235785--1||s__UBA8639 sp003523945--1||s__UBA8639 sp009377845--1||s__UBA8639 sp013817135--1||s__UBA8639 sp902500695--1:heptad_counter=MCP-24H--13||MCP-28H--1||MCP-40H--5||MCP-44H--56||MCP-52H--4:lbd_counter=:lca_tree=o__Nitrospirales:length_avg=138.7826086956522:length_max=147.0:length_min=94.0:length_std=13.024300789953895:length_sum=3192.0:mismatch_avg=8.695652173913043:mismatch_max=78.0:mismatch_min=1.0:mismatch_std=16.45223052744105:mismatch_sum=200.0:name=N1068354:qcovhsp_avg=99.9391304347826:qcovhsp_max=100.0:qcovhsp_min=99.3:qcovhsp_std=0.20167284586402207:qcovhsp_sum=2298.6:qend_avg=138.7826086956522:qend_max=147.0:qend_min=94.0:qend_std=13.034766524181434:qend_sum=3192.0:qstart_avg=1.0869565217391304:qstart_max=2.0:qstart_min=1.0:qstart_std=0.28810406552003043:qstart_sum=25.0:ref_name_counter=GB_GCA_009594865.1_protein.faa_VOPT01000024.1_21@PF00015_full_PFAM.69.342--1||GB_GCA_011525625.1_protein.faa_WYAX01000014.1_163@PF00015_full_PFAM.124.327--15||GB_GCA_014055465.1_protein.faa_WIAF01000005.1_21@PF00015_full_PFAM.36.310--2||GB_GCA_014055495.1_protein.faa_WIAG01000030.1_1@PF00015_full_PFAM.29.241--2||GB_GCA_902500695.1_protein.faa_CABVRQ010000009.1_74@PF00015_full_PFAM.95.302--1||RS_GCF_001273775.1_protein.faa_NZ_CP011801.1_1979@PF00015_full_PFAM.90.278--1||RS_GCF_900403705.1_protein.faa_NZ_OUNR01000016.1_40@PF00015_full_PFAM.89.293--1:scovhsp_avg=65.75217391304349:scovhsp_max=72.1:scovhsp_min=50.0:scovhsp_std=7.646143981547907:scovhsp_sum=1512.3000000000004:send_avg=171.8695652173913:send_max=250.0:send_min=141.0:send_std=29.159910755297535:send_sum=3953.0:sstart_avg=34.17391304347826:sstart_max=109.0:sstart_min=11.0:sstart_std=27.848049015902262:sstart_sum=786.0],GB_GCA_003696975.1_protein.faa_RFGT01000037.1_2@PF00015_full_PFAM.89.299:0.356041[&&NHX:Type=GTDB:gtdb_class=c__Nitrospiria:gtdb_domain=d__Bacteria:gtdb_family=f__UBA8639:gtdb_genus=g__J031:gtdb_order=o__Nitrospirales:gtdb_phylum=p__Nitrospirota:gtdb_species=s__J031 sp003696975:heptad=MCP-44H:species=d__Bacteria_p__Nitrospirota_c__Nitrospiria_o__Nitrospirales_f__UBA8639_g__J031_s__J031 sp003696975])0:1.8e-08[&&NHX:Sample_counter=rhizpot1--1||rhizpot3--1||rhiztom1--3||rhiztom2--18||rhiztom3--27:Type_counter=GTDB--30||capture--50:besthit_avg=93.69130434782609:besthit_max=99.3:besthit_min=46.9:besthit_std=11.182368957160694:besthit_sum=2154.9:bitscore_avg=233.7826086956522:bitscore_max=261.0:bitscore_min=117.0:bitscore_std=35.579560682222045:bitscore_sum=5377.0:capture_class_counter=c__Acidobacteriae--8||c__Alphaproteobacteria--1||c__Bacilli--1||c__Desulfobacteria--2||c__Desulfovibrionia--1||c__Gammaproteobacteria--7||c__Halobacteria--12||c__Nitrospiria--18:capture_domain_counter=d__Archaea--12||d__Bacteria--38:capture_family_counter=f__4be13--1||f__Bryobacteraceae--8||f__Chromobacteriaceae--1||f__Desulfococcaceae--1||f__Desulfovibrionaceae--1||f__Haloferacaceae--12||f__Nitrospiraceae--18||f__Paenibacillaceae--1||f__Pseudomonadaceae--5||f__Rhodobacteraceae--1||f__UBA6940--1:capture_genus_counter=g__BOG-234--8||g__Chromobacterium--1||g__Cohnella--1||g__Desulfonema_C--1||g__Epibacterium--1||g__Halorubrum--12||g__JAABRU01--1||g__Nitrospira_A--18||g__Pseudomonas_E--5||g__Solidesulfovibrio--1||g__UBA6940--1:capture_order_counter=o__Bryobacterales--8||o__Burkholderiales--1||o__Desulfobacterales--2||o__Desulfovibrionales--1||o__Halobacteriales--12||o__Nitrospirales--18||o__Paenibacillales--1||o__Pseudomonadales--6||o__Rhodobacterales--1:capture_phylum_counter=p__Acidobacteriota--8||p__Desulfobacterota--2||p__Desulfobacterota_I--1||p__Firmicutes--1||p__Halobacteriota--12||p__Nitrospirota--18||p__Proteobacteria--8:capture_species_counter=s__BOG-234 sp903925015--8||s__Chromobacterium paludis--1||s__Cohnella sp004801405--1||s__Desulfonema_C magnum--1||s__Epibacterium litoralis--1||s__Halorubrum sp001261915--12||s__JAABRU01 sp011390755--1||s__Nitrospira_A defluvii_C--2||s__Nitrospira_A sp003456605--7||s__Nitrospira_A sp009594865--2||s__Nitrospira_A sp014055495--5||s__Nitrospira_A sp017986555--2||s__Pseudomonas_E chlororaphis_D--1||s__Pseudomonas_E sp000282515--1||s__Pseudomonas_E sp002025205--1||s__Pseudomonas_E sp008369325--1||s__Pseudomonas_E sp010095445--1||s__Solidesulfovibrio magneticus_A--1||s__UBA6940 sp002450655--1:evalue_avg=2.1217391304347824e-34:evalue_max=4.88e-33:evalue_min=4.11e-90:evalue_std=1.0175503405985245e-33:evalue_sum=4.88e-33:gapopen_avg=0.17391304347826086:gapopen_max=1.0:gapopen_min=0.0:gapopen_std=0.3875533878815898:gapopen_sum=4.0:gtdb_class_counter=c__Nitrospiria--30:gtdb_domain_counter=d__Bacteria--30:gtdb_family_counter=f__Nitrospiraceae--21||f__UBA8639--9:gtdb_genus_counter=g__J017--1||g__J031--2||g__Nitrospira_A--11||g__Nitrospira_D--4||g__Nitrospira_E--1||g__Palsa-1315--1||g__RSF151--1||g__SCVQ01--1||g__SYGV01--2||g__UBA8639--6:gtdb_order_counter=o__Nitrospirales--30:gtdb_phylum_counter=p__Nitrospirota--30:gtdb_species_counter=s__J017 sp003695915--1||s__J031 sp003696975--2||s__Nitrospira_A defluvii_A--1||s__Nitrospira_A defluvii_C--1||s__Nitrospira_A sp003456605--1||s__Nitrospira_A sp009594855--1||s__Nitrospira_A sp009594865--2||s__Nitrospira_A sp014055465--1||s__Nitrospira_A sp014055495--1||s__Nitrospira_A sp017986555--1||s__Nitrospira_A sp018242665--1||s__Nitrospira_A sp900170025--1||s__Nitrospira_D lenta--1||s__Nitrospira_D sp002083555--1||s__Nitrospira_D sp013140455--1||s__Nitrospira_D sp900299245--1||s__Nitrospira_E moscoviensis--1||s__Palsa-1315 sp009885705--1||s__RSF151 sp016235225--1||s__SCVQ01 sp004296865--1||s__SYGV01 sp004296885--1||s__SYGV01 sp016873495--1||s__UBA8639 sp003233615--1||s__UBA8639 sp003235785--1||s__UBA8639 sp003523945--1||s__UBA8639 sp009377845--1||s__UBA8639 sp013817135--1||s__UBA8639 sp902500695--1:heptad_counter=MCP-24H--13||MCP-28H--1||MCP-40H--5||MCP-44H--57||MCP-52H--4:lbd_counter=:lca_tree=o__Nitrospirales:length_avg=138.7826086956522:length_max=147.0:length_min=94.0:length_std=13.024300789953895:length_sum=3192.0:mismatch_avg=8.695652173913043:mismatch_max=78.0:mismatch_min=1.0:mismatch_std=16.45223052744105:mismatch_sum=200.0:name=N1068356:qcovhsp_avg=99.9391304347826:qcovhsp_max=100.0:qcovhsp_min=99.3:qcovhsp_std=0.20167284586402207:qcovhsp_sum=2298.6:qend_avg=138.7826086956522:qend_max=147.0:qend_min=94.0:qend_std=13.034766524181434:qend_sum=3192.0:qstart_avg=1.0869565217391304:qstart_max=2.0:qstart_min=1.0:qstart_std=0.28810406552003043:qstart_sum=25.0:ref_name_counter=GB_GCA_009594865.1_protein.faa_VOPT01000024.1_21@PF00015_full_PFAM.69.342--1||GB_GCA_011525625.1_protein.faa_WYAX01000014.1_163@PF00015_full_PFAM.124.327--15||GB_GCA_014055465.1_protein.faa_WIAF01000005.1_21@PF00015_full_PFAM.36.310--2||GB_GCA_014055495.1_protein.faa_WIAG01000030.1_1@PF00015_full_PFAM.29.241--2||GB_GCA_902500695.1_protein.faa_CABVRQ010000009.1_74@PF00015_full_PFAM.95.302--1||RS_GCF_001273775.1_protein.faa_NZ_CP011801.1_1979@PF00015_full_PFAM.90.278--1||RS_GCF_900403705.1_protein.faa_NZ_OUNR01000016.1_40@PF00015_full_PFAM.89.293--1:scovhsp_avg=65.75217391304349:scovhsp_max=72.1:scovhsp_min=50.0:scovhsp_std=7.646143981547907:scovhsp_sum=1512.3000000000004:send_avg=171.8695652173913:send_max=250.0:send_min=141.0:send_std=29.159910755297535:send_sum=3953.0:sstart_avg=34.17391304347826:sstart_max=109.0:sstart_min=11.0:sstart_std=27.848049015902262:sstart_sum=786.0])0.121:0.148495[&&NHX:Sample_counter=rhizpot1--1||rhizpot3--1||rhiztom1--4||rhiztom2--18||rhiztom3--27:Type_counter=GTDB--30||capture--51:besthit_avg=93.69130434782609:besthit_max=99.3:besthit_min=46.9:besthit_std=11.182368957160694:besthit_sum=2154.9:bitscore_avg=233.7826086956522:bitscore_max=261.0:bitscore_min=117.0:bitscore_std=35.579560682222045:bitscore_sum=5377.0:capture_class_counter=c__Acidobacteriae--8||c__Alphaproteobacteria--1||c__Bacilli--2||c__Desulfobacteria--2||c__Desulfovibrionia--1||c__Gammaproteobacteria--7||c__Halobacteria--12||c__Nitrospiria--18:capture_domain_counter=d__Archaea--12||d__Bacteria--39:capture_family_counter=f__4be13--1||f__Bacillaceae_B--1||f__Bryobacteraceae--8||f__Chromobacteriaceae--1||f__Desulfococcaceae--1||f__Desulfovibrionaceae--1||f__Haloferacaceae--12||f__Nitrospiraceae--18||f__Paenibacillaceae--1||f__Pseudomonadaceae--5||f__Rhodobacteraceae--1||f__UBA6940--1:capture_genus_counter=g__BOG-234--8||g__Chromobacterium--1||g__Cohnella--1||g__Desulfonema_C--1||g__Epibacterium--1||g__Halorubrum--12||g__JAABRU01--1||g__Nitrospira_A--18||g__Pseudomonas_E--5||g__Rossellomorea--1||g__Solidesulfovibrio--1||g__UBA6940--1:capture_order_counter=o__Bacillales_B--1||o__Bryobacterales--8||o__Burkholderiales--1||o__Desulfobacterales--2||o__Desulfovibrionales--1||o__Halobacteriales--12||o__Nitrospirales--18||o__Paenibacillales--1||o__Pseudomonadales--6||o__Rhodobacterales--1:capture_phylum_counter=p__Acidobacteriota--8||p__Desulfobacterota--2||p__Desulfobacterota_I--1||p__Firmicutes--2||p__Halobacteriota--12||p__Nitrospirota--18||p__Proteobacteria--8:capture_species_counter=s__BOG-234 sp903925015--8||s__Chromobacterium paludis--1||s__Cohnella sp004801405--1||s__Desulfonema_C magnum--1||s__Epibacterium litoralis--1||s__Halorubrum sp001261915--12||s__JAABRU01 sp011390755--1||s__Nitrospira_A defluvii_C--2||s__Nitrospira_A sp003456605--7||s__Nitrospira_A sp009594865--2||s__Nitrospira_A sp014055495--5||s__Nitrospira_A sp017986555--2||s__Pseudomonas_E chlororaphis_D--1||s__Pseudomonas_E sp000282515--1||s__Pseudomonas_E sp002025205--1||s__Pseudomonas_E sp008369325--1||s__Pseudomonas_E sp010095445--1||s__Rossellomorea sp006715245--1||s__Solidesulfovibrio magneticus_A--1||s__UBA6940 sp002450655--1:evalue_avg=2.1217391304347824e-34:evalue_max=4.88e-33:evalue_min=4.11e-90:evalue_std=1.0175503405985245e-33:evalue_sum=4.88e-33:gapopen_avg=0.17391304347826086:gapopen_max=1.0:gapopen_min=0.0:gapopen_std=0.3875533878815898:gapopen_sum=4.0:gtdb_class_counter=c__Nitrospiria--30:gtdb_domain_counter=d__Bacteria--30:gtdb_family_counter=f__Nitrospiraceae--21||f__UBA8639--9:gtdb_genus_counter=g__J017--1||g__J031--2||g__Nitrospira_A--11||g__Nitrospira_D--4||g__Nitrospira_E--1||g__Palsa-1315--1||g__RSF151--1||g__SCVQ01--1||g__SYGV01--2||g__UBA8639--6:gtdb_order_counter=o__Nitrospirales--30:gtdb_phylum_counter=p__Nitrospirota--30:gtdb_species_counter=s__J017 sp003695915--1||s__J031 sp003696975--2||s__Nitrospira_A defluvii_A--1||s__Nitrospira_A defluvii_C--1||s__Nitrospira_A sp003456605--1||s__Nitrospira_A sp009594855--1||s__Nitrospira_A sp009594865--2||s__Nitrospira_A sp014055465--1||s__Nitrospira_A sp014055495--1||s__Nitrospira_A sp017986555--1||s__Nitrospira_A sp018242665--1||s__Nitrospira_A sp900170025--1||s__Nitrospira_D lenta--1||s__Nitrospira_D sp002083555--1||s__Nitrospira_D sp013140455--1||s__Nitrospira_D sp900299245--1||s__Nitrospira_E moscoviensis--1||s__Palsa-1315 sp009885705--1||s__RSF151 sp016235225--1||s__SCVQ01 sp004296865--1||s__SYGV01 sp004296885--1||s__SYGV01 sp016873495--1||s__UBA8639 sp003233615--1||s__UBA8639 sp003235785--1||s__UBA8639 sp003523945--1||s__UBA8639 sp009377845--1||s__UBA8639 sp013817135--1||s__UBA8639 sp902500695--1:heptad_counter=MCP-24H--14||MCP-28H--1||MCP-40H--5||MCP-44H--57||MCP-52H--4:lbd_counter=:lca_tree=o__Nitrospirales:length_avg=138.7826086956522:length_max=147.0:length_min=94.0:length_std=13.024300789953895:length_sum=3192.0:mismatch_avg=8.695652173913043:mismatch_max=78.0:mismatch_min=1.0:mismatch_std=16.45223052744105:mismatch_sum=200.0:name=N1068357:qcovhsp_avg=99.9391304347826:qcovhsp_max=100.0:qcovhsp_min=99.3:qcovhsp_std=0.20167284586402207:qcovhsp_sum=2298.6:qend_avg=138.7826086956522:qend_max=147.0:qend_min=94.0:qend_std=13.034766524181434:qend_sum=3192.0:qstart_avg=1.0869565217391304:qstart_max=2.0:qstart_min=1.0:qstart_std=0.28810406552003043:qstart_sum=25.0:ref_name_counter=GB_GCA_009594865.1_protein.faa_VOPT01000024.1_21@PF00015_full_PFAM.69.342--1||GB_GCA_011525625.1_protein.faa_WYAX01000014.1_163@PF00015_full_PFAM.124.327--15||GB_GCA_014055465.1_protein.faa_WIAF01000005.1_21@PF00015_full_PFAM.36.310--2||GB_GCA_014055495.1_protein.faa_WIAG01000030.1_1@PF00015_full_PFAM.29.241--2||GB_GCA_902500695.1_protein.faa_CABVRQ010000009.1_74@PF00015_full_PFAM.95.302--1||RS_GCF_001273775.1_protein.faa_NZ_CP011801.1_1979@PF00015_full_PFAM.90.278--1||RS_GCF_900403705.1_protein.faa_NZ_OUNR01000016.1_40@PF00015_full_PFAM.89.293--1:scovhsp_avg=65.75217391304349:scovhsp_max=72.1:scovhsp_min=50.0:scovhsp_std=7.646143981547907:scovhsp_sum=1512.3000000000004:send_avg=171.8695652173913:send_max=250.0:send_min=141.0:send_std=29.159910755297535:send_sum=3953.0:sstart_avg=34.17391304347826:sstart_max=109.0:sstart_min=11.0:sstart_std=27.848049015902262:sstart_sum=786.0])0.985:0.669122[&&NHX:Sample_counter=rhizpot1--1||rhizpot3--1||rhiztom1--4||rhiztom2--18||rhiztom3--27:Type_counter=GTDB--31||capture--51:besthit_avg=93.69130434782609:besthit_max=99.3:besthit_min=46.9:besthit_std=11.182368957160694:besthit_sum=2154.9:bitscore_avg=233.7826086956522:bitscore_max=261.0:bitscore_min=117.0:bitscore_std=35.579560682222045:bitscore_sum=5377.0:capture_class_counter=c__Acidobacteriae--8||c__Alphaproteobacteria--1||c__Bacilli--2||c__Desulfobacteria--2||c__Desulfovibrionia--1||c__Gammaproteobacteria--7||c__Halobacteria--12||c__Nitrospiria--18:capture_domain_counter=d__Archaea--12||d__Bacteria--39:capture_family_counter=f__4be13--1||f__Bacillaceae_B--1||f__Bryobacteraceae--8||f__Chromobacteriaceae--1||f__Desulfococcaceae--1||f__Desulfovibrionaceae--1||f__Haloferacaceae--12||f__Nitrospiraceae--18||f__Paenibacillaceae--1||f__Pseudomonadaceae--5||f__Rhodobacteraceae--1||f__UBA6940--1:capture_genus_counter=g__BOG-234--8||g__Chromobacterium--1||g__Cohnella--1||g__Desulfonema_C--1||g__Epibacterium--1||g__Halorubrum--12||g__JAABRU01--1||g__Nitrospira_A--18||g__Pseudomonas_E--5||g__Rossellomorea--1||g__Solidesulfovibrio--1||g__UBA6940--1:capture_order_counter=o__Bacillales_B--1||o__Bryobacterales--8||o__Burkholderiales--1||o__Desulfobacterales--2||o__Desulfovibrionales--1||o__Halobacteriales--12||o__Nitrospirales--18||o__Paenibacillales--1||o__Pseudomonadales--6||o__Rhodobacterales--1:capture_phylum_counter=p__Acidobacteriota--8||p__Desulfobacterota--2||p__Desulfobacterota_I--1||p__Firmicutes--2||p__Halobacteriota--12||p__Nitrospirota--18||p__Proteobacteria--8:capture_species_counter=s__BOG-234 sp903925015--8||s__Chromobacterium paludis--1||s__Cohnella sp004801405--1||s__Desulfonema_C magnum--1||s__Epibacterium litoralis--1||s__Halorubrum sp001261915--12||s__JAABRU01 sp011390755--1||s__Nitrospira_A defluvii_C--2||s__Nitrospira_A sp003456605--7||s__Nitrospira_A sp009594865--2||s__Nitrospira_A sp014055495--5||s__Nitrospira_A sp017986555--2||s__Pseudomonas_E chlororaphis_D--1||s__Pseudomonas_E sp000282515--1||s__Pseudomonas_E sp002025205--1||s__Pseudomonas_E sp008369325--1||s__Pseudomonas_E sp010095445--1||s__Rossellomorea sp006715245--1||s__Solidesulfovibrio magneticus_A--1||s__UBA6940 sp002450655--1:evalue_avg=2.1217391304347824e-34:evalue_max=4.88e-33:evalue_min=4.11e-90:evalue_std=1.0175503405985245e-33:evalue_sum=4.88e-33:gapopen_avg=0.17391304347826086:gapopen_max=1.0:gapopen_min=0.0:gapopen_std=0.3875533878815898:gapopen_sum=4.0:gtdb_class_counter=c__Nitrospiria--31:gtdb_domain_counter=d__Bacteria--31:gtdb_family_counter=f__Nitrospiraceae--21||f__UBA8639--10:gtdb_genus_counter=g__J017--1||g__J031--2||g__Nitrospira_A--11||g__Nitrospira_D--4||g__Nitrospira_E--1||g__Palsa-1315--1||g__RSF151--1||g__SCVQ01--1||g__SYGV01--2||g__UBA8639--7:gtdb_order_counter=o__Nitrospirales--31:gtdb_phylum_counter=p__Nitrospirota--31:gtdb_species_counter=s__J017 sp003695915--1||s__J031 sp003696975--2||s__Nitrospira_A defluvii_A--1||s__Nitrospira_A defluvii_C--1||s__Nitrospira_A sp003456605--1||s__Nitrospira_A sp009594855--1||s__Nitrospira_A sp009594865--2||s__Nitrospira_A sp014055465--1||s__Nitrospira_A sp014055495--1||s__Nitrospira_A sp017986555--1||s__Nitrospira_A sp018242665--1||s__Nitrospira_A sp900170025--1||s__Nitrospira_D lenta--1||s__Nitrospira_D sp002083555--1||s__Nitrospira_D sp013140455--1||s__Nitrospira_D sp900299245--1||s__Nitrospira_E moscoviensis--1||s__Palsa-1315 sp009885705--1||s__RSF151 sp016235225--1||s__SCVQ01 sp004296865--1||s__SYGV01 sp004296885--1||s__SYGV01 sp016873495--1||s__UBA8639 sp003233615--2||s__UBA8639 sp003235785--1||s__UBA8639 sp003523945--1||s__UBA8639 sp009377845--1||s__UBA8639 sp013817135--1||s__UBA8639 sp902500695--1:heptad_counter=MCP-24H--14||MCP-28H--1||MCP-40H--5||MCP-44H--58||MCP-52H--4:lbd_counter=:lca_tree=o__Nitrospirales:length_avg=138.7826086956522:length_max=147.0:length_min=94.0:length_std=13.024300789953895:length_sum=3192.0:mismatch_avg=8.695652173913043:mismatch_max=78.0:mismatch_min=1.0:mismatch_std=16.45223052744105:mismatch_sum=200.0:name=N1068358:qcovhsp_avg=99.9391304347826:qcovhsp_max=100.0:qcovhsp_min=99.3:qcovhsp_std=0.20167284586402207:qcovhsp_sum=2298.6:qend_avg=138.7826086956522:qend_max=147.0:qend_min=94.0:qend_std=13.034766524181434:qend_sum=3192.0:qstart_avg=1.0869565217391304:qstart_max=2.0:qstart_min=1.0:qstart_std=0.28810406552003043:qstart_sum=25.0:ref_name_counter=GB_GCA_009594865.1_protein.faa_VOPT01000024.1_21@PF00015_full_PFAM.69.342--1||GB_GCA_011525625.1_protein.faa_WYAX01000014.1_163@PF00015_full_PFAM.124.327--15||GB_GCA_014055465.1_protein.faa_WIAF01000005.1_21@PF00015_full_PFAM.36.310--2||GB_GCA_014055495.1_protein.faa_WIAG01000030.1_1@PF00015_full_PFAM.29.241--2||GB_GCA_902500695.1_protein.faa_CABVRQ010000009.1_74@PF00015_full_PFAM.95.302--1||RS_GCF_001273775.1_protein.faa_NZ_CP011801.1_1979@PF00015_full_PFAM.90.278--1||RS_GCF_900403705.1_protein.faa_NZ_OUNR01000016.1_40@PF00015_full_PFAM.89.293--1:scovhsp_avg=65.75217391304349:scovhsp_max=72.1:scovhsp_min=50.0:scovhsp_std=7.646143981547907:scovhsp_sum=1512.3000000000004:send_avg=171.8695652173913:send_max=250.0:send_min=141.0:send_std=29.159910755297535:send_sum=3953.0:sstart_avg=34.17391304347826:sstart_max=109.0:sstart_min=11.0:sstart_std=27.848049015902262:sstart_sum=786.0],064d3d85-8181-4b7b-baec-67fb94eced0c_4@MCPsignal.365.405:0.245762[&&NHX:Sample=rhizpot3:Type=capture:capture_class=c__Alphaproteobacteria:capture_domain=d__Bacteria:capture_family=f__Devosiaceae:capture_genus=g__Devosia_A:capture_order=o__Rhizobiales:capture_phylum=p__Proteobacteria:capture_species=s__Devosia_A sp016713105:heptad=MCP-34H])0.748:0.0661708[&&NHX:Sample_counter=rhizpot1--1||rhizpot3--2||rhiztom1--4||rhiztom2--18||rhiztom3--27:Type_counter=GTDB--31||capture--52:besthit_avg=93.69130434782609:besthit_max=99.3:besthit_min=46.9:besthit_std=11.182368957160694:besthit_sum=2154.9:bitscore_avg=233.7826086956522:bitscore_max=261.0:bitscore_min=117.0:bitscore_std=35.579560682222045:bitscore_sum=5377.0:capture_class_counter=c__Acidobacteriae--8||c__Alphaproteobacteria--2||c__Bacilli--2||c__Desulfobacteria--2||c__Desulfovibrionia--1||c__Gammaproteobacteria--7||c__Halobacteria--12||c__Nitrospiria--18:capture_domain_counter=d__Archaea--12||d__Bacteria--40:capture_family_counter=f__4be13--1||f__Bacillaceae_B--1||f__Bryobacteraceae--8||f__Chromobacteriaceae--1||f__Desulfococcaceae--1||f__Desulfovibrionaceae--1||f__Devosiaceae--1||f__Haloferacaceae--12||f__Nitrospiraceae--18||f__Paenibacillaceae--1||f__Pseudomonadaceae--5||f__Rhodobacteraceae--1||f__UBA6940--1:capture_genus_counter=g__BOG-234--8||g__Chromobacterium--1||g__Cohnella--1||g__Desulfonema_C--1||g__Devosia_A--1||g__Epibacterium--1||g__Halorubrum--12||g__JAABRU01--1||g__Nitrospira_A--18||g__Pseudomonas_E--5||g__Rossellomorea--1||g__Solidesulfovibrio--1||g__UBA6940--1:capture_order_counter=o__Bacillales_B--1||o__Bryobacterales--8||o__Burkholderiales--1||o__Desulfobacterales--2||o__Desulfovibrionales--1||o__Halobacteriales--12||o__Nitrospirales--18||o__Paenibacillales--1||o__Pseudomonadales--6||o__Rhizobiales--1||o__Rhodobacterales--1:capture_phylum_counter=p__Acidobacteriota--8||p__Desulfobacterota--2||p__Desulfobacterota_I--1||p__Firmicutes--2||p__Halobacteriota--12||p__Nitrospirota--18||p__Proteobacteria--9:capture_species_counter=s__BOG-234 sp903925015--8||s__Chromobacterium paludis--1||s__Cohnella sp004801405--1||s__Desulfonema_C magnum--1||s__Devosia_A sp016713105--1||s__Epibacterium litoralis--1||s__Halorubrum sp001261915--12||s__JAABRU01 sp011390755--1||s__Nitrospira_A defluvii_C--2||s__Nitrospira_A sp003456605--7||s__Nitrospira_A sp009594865--2||s__Nitrospira_A sp014055495--5||s__Nitrospira_A sp017986555--2||s__Pseudomonas_E chlororaphis_D--1||s__Pseudomonas_E sp000282515--1||s__Pseudomonas_E sp002025205--1||s__Pseudomonas_E sp008369325--1||s__Pseudomonas_E sp010095445--1||s__Rossellomorea sp006715245--1||s__Solidesulfovibrio magneticus_A--1||s__UBA6940 sp002450655--1:evalue_avg=2.1217391304347824e-34:evalue_max=4.88e-33:evalue_min=4.11e-90:evalue_std=1.0175503405985245e-33:evalue_sum=4.88e-33:gapopen_avg=0.17391304347826086:gapopen_max=1.0:gapopen_min=0.0:gapopen_std=0.3875533878815898:gapopen_sum=4.0:gtdb_class_counter=c__Nitrospiria--31:gtdb_domain_counter=d__Bacteria--31:gtdb_family_counter=f__Nitrospiraceae--21||f__UBA8639--10:gtdb_genus_counter=g__J017--1||g__J031--2||g__Nitrospira_A--11||g__Nitrospira_D--4||g__Nitrospira_E--1||g__Palsa-1315--1||g__RSF151--1||g__SCVQ01--1||g__SYGV01--2||g__UBA8639--7:gtdb_order_counter=o__Nitrospirales--31:gtdb_phylum_counter=p__Nitrospirota--31:gtdb_species_counter=s__J017 sp003695915--1||s__J031 sp003696975--2||s__Nitrospira_A defluvii_A--1||s__Nitrospira_A defluvii_C--1||s__Nitrospira_A sp003456605--1||s__Nitrospira_A sp009594855--1||s__Nitrospira_A sp009594865--2||s__Nitrospira_A sp014055465--1||s__Nitrospira_A sp014055495--1||s__Nitrospira_A sp017986555--1||s__Nitrospira_A sp018242665--1||s__Nitrospira_A sp900170025--1||s__Nitrospira_D lenta--1||s__Nitrospira_D sp002083555--1||s__Nitrospira_D sp013140455--1||s__Nitrospira_D sp900299245--1||s__Nitrospira_E moscoviensis--1||s__Palsa-1315 sp009885705--1||s__RSF151 sp016235225--1||s__SCVQ01 sp004296865--1||s__SYGV01 sp004296885--1||s__SYGV01 sp016873495--1||s__UBA8639 sp003233615--2||s__UBA8639 sp003235785--1||s__UBA8639 sp003523945--1||s__UBA8639 sp009377845--1||s__UBA8639 sp013817135--1||s__UBA8639 sp902500695--1:heptad_counter=MCP-24H--14||MCP-28H--1||MCP-34H--1||MCP-40H--5||MCP-44H--58||MCP-52H--4:lbd_counter=:lca_tree=o__Nitrospirales:length_avg=138.7826086956522:length_max=147.0:length_min=94.0:length_std=13.024300789953895:length_sum=3192.0:mismatch_avg=8.695652173913043:mismatch_max=78.0:mismatch_min=1.0:mismatch_std=16.45223052744105:mismatch_sum=200.0:name=N1068360:qcovhsp_avg=99.9391304347826:qcovhsp_max=100.0:qcovhsp_min=99.3:qcovhsp_std=0.20167284586402207:qcovhsp_sum=2298.6:qend_avg=138.7826086956522:qend_max=147.0:qend_min=94.0:qend_std=13.034766524181434:qend_sum=3192.0:qstart_avg=1.0869565217391304:qstart_max=2.0:qstart_min=1.0:qstart_std=0.28810406552003043:qstart_sum=25.0:ref_name_counter=GB_GCA_009594865.1_protein.faa_VOPT01000024.1_21@PF00015_full_PFAM.69.342--1||GB_GCA_011525625.1_protein.faa_WYAX01000014.1_163@PF00015_full_PFAM.124.327--15||GB_GCA_014055465.1_protein.faa_WIAF01000005.1_21@PF00015_full_PFAM.36.310--2||GB_GCA_014055495.1_protein.faa_WIAG01000030.1_1@PF00015_full_PFAM.29.241--2||GB_GCA_902500695.1_protein.faa_CABVRQ010000009.1_74@PF00015_full_PFAM.95.302--1||RS_GCF_001273775.1_protein.faa_NZ_CP011801.1_1979@PF00015_full_PFAM.90.278--1||RS_GCF_900403705.1_protein.faa_NZ_OUNR01000016.1_40@PF00015_full_PFAM.89.293--1:scovhsp_avg=65.75217391304349:scovhsp_max=72.1:scovhsp_min=50.0:scovhsp_std=7.646143981547907:scovhsp_sum=1512.3000000000004:send_avg=171.8695652173913:send_max=250.0:send_min=141.0:send_std=29.159910755297535:send_sum=3953.0:sstart_avg=34.17391304347826:sstart_max=109.0:sstart_min=11.0:sstart_std=27.848049015902262:sstart_sum=786.0])0.823:0.0524921[&&NHX:Sample_counter=rhizpot1--2||rhizpot3--2||rhiztom1--4||rhiztom2--18||rhiztom3--27:Type_counter=GTDB--31||capture--53:besthit_avg=93.69130434782609:besthit_max=99.3:besthit_min=46.9:besthit_std=11.182368957160694:besthit_sum=2154.9:bitscore_avg=233.7826086956522:bitscore_max=261.0:bitscore_min=117.0:bitscore_std=35.579560682222045:bitscore_sum=5377.0:capture_class_counter=c__Acidobacteriae--8||c__Alphaproteobacteria--2||c__Bacilli--2||c__Desulfobacteria--2||c__Desulfovibrionia--1||c__Gammaproteobacteria--7||c__Halobacteria--12||c__Holophagae--1||c__Nitrospiria--18:capture_domain_counter=d__Archaea--12||d__Bacteria--41:capture_family_counter=f__4be13--1||f__Bacillaceae_B--1||f__Bryobacteraceae--8||f__Chromobacteriaceae--1||f__Desulfococcaceae--1||f__Desulfovibrionaceae--1||f__Devosiaceae--1||f__Haloferacaceae--12||f__Holophagaceae--1||f__Nitrospiraceae--18||f__Paenibacillaceae--1||f__Pseudomonadaceae--5||f__Rhodobacteraceae--1||f__UBA6940--1:capture_genus_counter=g__BOG-234--8||g__Chromobacterium--1||g__Cohnella--1||g__Desulfonema_C--1||g__Devosia_A--1||g__Epibacterium--1||g__Halorubrum--12||g__Holophaga--1||g__JAABRU01--1||g__Nitrospira_A--18||g__Pseudomonas_E--5||g__Rossellomorea--1||g__Solidesulfovibrio--1||g__UBA6940--1:capture_order_counter=o__Bacillales_B--1||o__Bryobacterales--8||o__Burkholderiales--1||o__Desulfobacterales--2||o__Desulfovibrionales--1||o__Halobacteriales--12||o__Holophagales--1||o__Nitrospirales--18||o__Paenibacillales--1||o__Pseudomonadales--6||o__Rhizobiales--1||o__Rhodobacterales--1:capture_phylum_counter=p__Acidobacteriota--9||p__Desulfobacterota--2||p__Desulfobacterota_I--1||p__Firmicutes--2||p__Halobacteriota--12||p__Nitrospirota--18||p__Proteobacteria--9:capture_species_counter=s__BOG-234 sp903925015--8||s__Chromobacterium paludis--1||s__Cohnella sp004801405--1||s__Desulfonema_C magnum--1||s__Devosia_A sp016713105--1||s__Epibacterium litoralis--1||s__Halorubrum sp001261915--12||s__Holophaga sp016715205--1||s__JAABRU01 sp011390755--1||s__Nitrospira_A defluvii_C--2||s__Nitrospira_A sp003456605--7||s__Nitrospira_A sp009594865--2||s__Nitrospira_A sp014055495--5||s__Nitrospira_A sp017986555--2||s__Pseudomonas_E chlororaphis_D--1||s__Pseudomonas_E sp000282515--1||s__Pseudomonas_E sp002025205--1||s__Pseudomonas_E sp008369325--1||s__Pseudomonas_E sp010095445--1||s__Rossellomorea sp006715245--1||s__Solidesulfovibrio magneticus_A--1||s__UBA6940 sp002450655--1:evalue_avg=2.1217391304347824e-34:evalue_max=4.88e-33:evalue_min=4.11e-90:evalue_std=1.0175503405985245e-33:evalue_sum=4.88e-33:gapopen_avg=0.17391304347826086:gapopen_max=1.0:gapopen_min=0.0:gapopen_std=0.3875533878815898:gapopen_sum=4.0:gtdb_class_counter=c__Nitrospiria--31:gtdb_domain_counter=d__Bacteria--31:gtdb_family_counter=f__Nitrospiraceae--21||f__UBA8639--10:gtdb_genus_counter=g__J017--1||g__J031--2||g__Nitrospira_A--11||g__Nitrospira_D--4||g__Nitrospira_E--1||g__Palsa-1315--1||g__RSF151--1||g__SCVQ01--1||g__SYGV01--2||g__UBA8639--7:gtdb_order_counter=o__Nitrospirales--31:gtdb_phylum_counter=p__Nitrospirota--31:gtdb_species_counter=s__J017 sp003695915--1||s__J031 sp003696975--2||s__Nitrospira_A defluvii_A--1||s__Nitrospira_A defluvii_C--1||s__Nitrospira_A sp003456605--1||s__Nitrospira_A sp009594855--1||s__Nitrospira_A sp009594865--2||s__Nitrospira_A sp014055465--1||s__Nitrospira_A sp014055495--1||s__Nitrospira_A sp017986555--1||s__Nitrospira_A sp018242665--1||s__Nitrospira_A sp900170025--1||s__Nitrospira_D lenta--1||s__Nitrospira_D sp002083555--1||s__Nitrospira_D sp013140455--1||s__Nitrospira_D sp900299245--1||s__Nitrospira_E moscoviensis--1||s__Palsa-1315 sp009885705--1||s__RSF151 sp016235225--1||s__SCVQ01 sp004296865--1||s__SYGV01 sp004296885--1||s__SYGV01 sp016873495--1||s__UBA8639 sp003233615--2||s__UBA8639 sp003235785--1||s__UBA8639 sp003523945--1||s__UBA8639 sp009377845--1||s__UBA8639 sp013817135--1||s__UBA8639 sp902500695--1:heptad_counter=MCP-24H--14||MCP-28H--1||MCP-34H--2||MCP-40H--5||MCP-44H--58||MCP-52H--4:lbd_counter=:lca_tree=o__Nitrospirales:length_avg=138.7826086956522:length_max=147.0:length_min=94.0:length_std=13.024300789953895:length_sum=3192.0:mismatch_avg=8.695652173913043:mismatch_max=78.0:mismatch_min=1.0:mismatch_std=16.45223052744105:mismatch_sum=200.0:name=N1068361:qcovhsp_avg=99.9391304347826:qcovhsp_max=100.0:qcovhsp_min=99.3:qcovhsp_std=0.20167284586402207:qcovhsp_sum=2298.6:qend_avg=138.7826086956522:qend_max=147.0:qend_min=94.0:qend_std=13.034766524181434:qend_sum=3192.0:qstart_avg=1.0869565217391304:qstart_max=2.0:qstart_min=1.0:qstart_std=0.28810406552003043:qstart_sum=25.0:ref_name_counter=GB_GCA_009594865.1_protein.faa_VOPT01000024.1_21@PF00015_full_PFAM.69.342--1||GB_GCA_011525625.1_protein.faa_WYAX01000014.1_163@PF00015_full_PFAM.124.327--15||GB_GCA_014055465.1_protein.faa_WIAF01000005.1_21@PF00015_full_PFAM.36.310--2||GB_GCA_014055495.1_protein.faa_WIAG01000030.1_1@PF00015_full_PFAM.29.241--2||GB_GCA_902500695.1_protein.faa_CABVRQ010000009.1_74@PF00015_full_PFAM.95.302--1||RS_GCF_001273775.1_protein.faa_NZ_CP011801.1_1979@PF00015_full_PFAM.90.278--1||RS_GCF_900403705.1_protein.faa_NZ_OUNR01000016.1_40@PF00015_full_PFAM.89.293--1:scovhsp_avg=65.75217391304349:scovhsp_max=72.1:scovhsp_min=50.0:scovhsp_std=7.646143981547907:scovhsp_sum=1512.3000000000004:send_avg=171.8695652173913:send_max=250.0:send_min=141.0:send_std=29.159910755297535:send_sum=3953.0:sstart_avg=34.17391304347826:sstart_max=109.0:sstart_min=11.0:sstart_std=27.848049015902262:sstart_sum=786.0],(((GB_GCA_003163855.1_protein.faa_PLRJ01000082.1_41@PF00015_full_PFAM.494.680:1.24621[&&NHX:Type=GTDB:gtdb_class=c__Acidobacteriae:gtdb_domain=d__Bacteria:gtdb_family=f__Bryobacteraceae:gtdb_genus=g__Bog-105:gtdb_order=o__Bryobacterales:gtdb_phylum=p__Acidobacteriota:gtdb_species=s__Bog-105 sp003163855:heptad=MCP-34H:species=d__Bacteria_p__Acidobacteriota_c__Acidobacteriae_o__Bryobacterales_f__Bryobacteraceae_g__Bog-105_s__Bog-105 sp003163855],cb8b63dc-098e-466a-8feb-f4d2f9f08ead_4@MCPsignal.210.255:5e-09[&&NHX:Sample=rhizpot1:Type=capture:capture_class=c__Gammaproteobacteria:capture_domain=d__Bacteria:capture_family=f__Enterobacteriaceae:capture_genus=g__Pseudescherichia:capture_order=o__Enterobacterales:capture_phylum=p__Proteobacteria:capture_species=s__Pseudescherichia sp002298805:heptad=MCP-34H])0.133:0.0724712[&&NHX:Sample_counter=rhizpot1--1:Type_counter=GTDB--1||capture--1:capture_class_counter=c__Gammaproteobacteria--1:capture_domain_counter=d__Bacteria--1:capture_family_counter=f__Enterobacteriaceae--1:capture_genus_counter=g__Pseudescherichia--1:capture_order_counter=o__Enterobacterales--1:capture_phylum_counter=p__Proteobacteria--1:capture_species_counter=s__Pseudescherichia sp002298805--1:gtdb_class_counter=c__Acidobacteriae--1:gtdb_domain_counter=d__Bacteria--1:gtdb_family_counter=f__Bryobacteraceae--1:gtdb_genus_counter=g__Bog-105--1:gtdb_order_counter=o__Bryobacterales--1:gtdb_phylum_counter=p__Acidobacteriota--1:gtdb_species_counter=s__Bog-105 sp003163855--1:heptad_counter=MCP-34H--2:lbd_counter=:lca_tree=s__Bog-105 sp003163855:name=N1068364:ref_name_counter=],(((((31e17560-c05f-43eb-9f14-ab4b4d1f0415_6@MCPsignal.159.275:5e-09[&&NHX:Sample=rhizpot1:Type=capture:besthit=72.2:bitscore=140.0:capture_class=c__Gammaproteobacteria:capture_domain=d__Bacteria:capture_family=f__Pseudomonadaceae:capture_genus=g__Pseudomonas_E:capture_order=o__Pseudomonadales:capture_phylum=p__Proteobacteria:capture_species=s__Pseudomonas_E sp002113125:evalue=4.17e-43:gapopen=1.0:heptad=MCP-34H:length=115.0:mismatch=31.0:qcovhsp=99.1:qend=115.0:qstart=1.0:ref_name=RS_GCF_014642635.1_protein.faa_NZ_BMIQ01000019.1_7@PF00015_full_PFAM.436.611:scovhsp=65.1:send=123.0:sstart=10.0],047c978b-8261-4258-b29a-04ff4571677d_4@MCPsignal.78.109:5e-09[&&NHX:Sample=rhizpot1:Type=capture:capture_class=c__Alphaproteobacteria:capture_domain=d__Bacteria:capture_family=f__Rhodobacteraceae:capture_genus=g__Maritimibacter:capture_order=o__Rhodobacterales:capture_phylum=p__Proteobacteria:capture_species=s__Maritimibacter sp002695005:heptad=MCP-34H])0.956:0.425617[&&NHX:Sample_counter=rhizpot1--2:Type_counter=capture--2:besthit_avg=72.2:besthit_max=72.2:besthit_min=72.2:besthit_std=0:besthit_sum=72.2:bitscore_avg=140.0:bitscore_max=140.0:bitscore_min=140.0:bitscore_std=0:bitscore_sum=140.0:capture_class_counter=c__Alphaproteobacteria--1||c__Gammaproteobacteria--1:capture_domain_counter=d__Bacteria--2:capture_family_counter=f__Pseudomonadaceae--1||f__Rhodobacteraceae--1:capture_genus_counter=g__Maritimibacter--1||g__Pseudomonas_E--1:capture_order_counter=o__Pseudomonadales--1||o__Rhodobacterales--1:capture_phylum_counter=p__Proteobacteria--2:capture_species_counter=s__Maritimibacter sp002695005--1||s__Pseudomonas_E sp002113125--1:evalue_avg=4.17e-43:evalue_max=4.17e-43:evalue_min=4.17e-43:evalue_std=0:evalue_sum=4.17e-43:gapopen_avg=1.0:gapopen_max=1.0:gapopen_min=1.0:gapopen_std=0:gapopen_sum=1.0:gtdb_class_counter=:gtdb_domain_counter=:gtdb_family_counter=:gtdb_genus_counter=:gtdb_order_counter=:gtdb_phylum_counter=:gtdb_species_counter=:heptad_counter=MCP-34H--2:lbd_counter=:length_avg=115.0:length_max=115.0:length_min=115.0:length_std=0:length_sum=115.0:mismatch_avg=31.0:mismatch_max=31.0:mismatch_min=31.0:mismatch_std=0:mismatch_sum=31.0:name=N1068367:qcovhsp_avg=99.1:qcovhsp_max=99.1:qcovhsp_min=99.1:qcovhsp_std=0:qcovhsp_sum=99.1:qend_avg=115.0:qend_max=115.0:qend_min=115.0:qend_std=0:qend_sum=115.0:qstart_avg=1.0:qstart_max=1.0:qstart_min=1.0:qstart_std=0:qstart_sum=1.0:ref_name_counter=RS_GCF_014642635.1_protein.faa_NZ_BMIQ01000019.1_7@PF00015_full_PFAM.436.611--1:scovhsp_avg=65.1:scovhsp_max=65.1:scovhsp_min=65.1:scovhsp_std=0:scovhsp_sum=65.1:send_avg=123.0:send_max=123.0:send_min=123.0:send_std=0:send_sum=123.0:sstart_avg=10.0:sstart_max=10.0:sstart_min=10.0:sstart_std=0:sstart_sum=10.0],(GB_GCA_002313505.1_protein.faa_DCBS01000071.1_1@PF00015_full_PFAM.360.542:0.280516[&&NHX:Type=GTDB:gtdb_class=c__Spirochaetia:gtdb_domain=d__Bacteria:gtdb_family=f__Alkalispirochaetaceae:gtdb_genus=g__Alkalispirochaeta:gtdb_order=o__DSM-27196:gtdb_phylum=p__Spirochaetota:gtdb_species=s__Alkalispirochaeta sp002313505:heptad=MCP-34H:species=d__Bacteria_p__Spirochaetota_c__Spirochaetia_o__DSM-27196_f__Alkalispirochaetaceae_g__Alkalispirochaeta_s__Alkalispirochaeta sp002313505],f7029425-1fe8-48b3-b6db-a3553c0f14ea_3@MCPsignal.448.478:0.0594725[&&NHX:Sample=rhizpot3:Type=capture:capture_class=c__Alphaproteobacteria:capture_domain=d__Bacteria:capture_family=f__Maricaulaceae:capture_genus=g__Oceanicaulis:capture_order=o__Caulobacterales:capture_phylum=p__Proteobacteria:capture_species=s__Oceanicaulis sp003046365:heptad=MCP-34H])0.183:0.196446[&&NHX:Sample_counter=rhizpot3--1:Type_counter=GTDB--1||capture--1:capture_class_counter=c__Alphaproteobacteria--1:capture_domain_counter=d__Bacteria--1:capture_family_counter=f__Maricaulaceae--1:capture_genus_counter=g__Oceanicaulis--1:capture_order_counter=o__Caulobacterales--1:capture_phylum_counter=p__Proteobacteria--1:capture_species_counter=s__Oceanicaulis sp003046365--1:gtdb_class_counter=c__Spirochaetia--1:gtdb_domain_counter=d__Bacteria--1:gtdb_family_counter=f__Alkalispirochaetaceae--1:gtdb_genus_counter=g__Alkalispirochaeta--1:gtdb_order_counter=o__DSM-27196--1:gtdb_phylum_counter=p__Spirochaetota--1:gtdb_species_counter=s__Alkalispirochaeta sp002313505--1:heptad_counter=MCP-34H--2:lbd_counter=:lca_tree=s__Alkalispirochaeta sp002313505:name=N1068370:ref_name_counter=])0.307:0.0454982[&&NHX:Sample_counter=rhizpot1--2||rhizpot3--1:Type_counter=GTDB--1||capture--3:besthit_avg=72.2:besthit_max=72.2:besthit_min=72.2:besthit_std=0:besthit_sum=72.2:bitscore_avg=140.0:bitscore_max=140.0:bitscore_min=140.0:bitscore_std=0:bitscore_sum=140.0:capture_class_counter=c__Alphaproteobacteria--2||c__Gammaproteobacteria--1:capture_domain_counter=d__Bacteria--3:capture_family_counter=f__Maricaulaceae--1||f__Pseudomonadaceae--1||f__Rhodobacteraceae--1:capture_genus_counter=g__Maritimibacter--1||g__Oceanicaulis--1||g__Pseudomonas_E--1:capture_order_counter=o__Caulobacterales--1||o__Pseudomonadales--1||o__Rhodobacterales--1:capture_phylum_counter=p__Proteobacteria--3:capture_species_counter=s__Maritimibacter sp002695005--1||s__Oceanicaulis sp003046365--1||s__Pseudomonas_E sp002113125--1:evalue_avg=4.17e-43:evalue_max=4.17e-43:evalue_min=4.17e-43:evalue_std=0:evalue_sum=4.17e-43:gapopen_avg=1.0:gapopen_max=1.0:gapopen_min=1.0:gapopen_std=0:gapopen_sum=1.0:gtdb_class_counter=c__Spirochaetia--1:gtdb_domain_counter=d__Bacteria--1:gtdb_family_counter=f__Alkalispirochaetaceae--1:gtdb_genus_counter=g__Alkalispirochaeta--1:gtdb_order_counter=o__DSM-27196--1:gtdb_phylum_counter=p__Spirochaetota--1:gtdb_species_counter=s__Alkalispirochaeta sp002313505--1:heptad_counter=MCP-34H--4:lbd_counter=:lca_tree=s__Alkalispirochaeta sp002313505:length_avg=115.0:length_max=115.0:length_min=115.0:length_std=0:length_sum=115.0:mismatch_avg=31.0:mismatch_max=31.0:mismatch_min=31.0:mismatch_std=0:mismatch_sum=31.0:name=N1068371:qcovhsp_avg=99.1:qcovhsp_max=99.1:qcovhsp_min=99.1:qcovhsp_std=0:qcovhsp_sum=99.1:qend_avg=115.0:qend_max=115.0:qend_min=115.0:qend_std=0:qend_sum=115.0:qstart_avg=1.0:qstart_max=1.0:qstart_min=1.0:qstart_std=0:qstart_sum=1.0:ref_name_counter=RS_GCF_014642635.1_protein.faa_NZ_BMIQ01000019.1_7@PF00015_full_PFAM.436.611--1:scovhsp_avg=65.1:scovhsp_max=65.1:scovhsp_min=65.1:scovhsp_std=0:scovhsp_sum=65.1:send_avg=123.0:send_max=123.0:send_min=123.0:send_std=0:send_sum=123.0:sstart_avg=10.0:sstart_max=10.0:sstart_min=10.0:sstart_std=0:sstart_sum=10.0],(GB_GCA_016936615.1_protein.faa_JAFGXN010000106.1_20@PF00015_full_PFAM.472.642:0.383967[&&NHX:Type=GTDB:gtdb_class=c__Spirochaetia:gtdb_domain=d__Bacteria:gtdb_family=f__JAFGXN01:gtdb_genus=g__JAFGXN01:gtdb_order=o__JAFGXN01:gtdb_phylum=p__Spirochaetota:gtdb_species=s__JAFGXN01 sp016936615:heptad=MCP-34H:species=d__Bacteria_p__Spirochaetota_c__Spirochaetia_o__JAFGXN01_f__JAFGXN01_g__JAFGXN01_s__JAFGXN01 sp016936615],5146d14b-e89e-59e7-9e37-807ee6f8adeb_2@MCPsignal.354.386:0.0604667[&&NHX:Sample=rhiztom3:Type=capture:capture_class=c__Alphaproteobacteria:capture_domain=d__Bacteria:capture_family=f__Xanthobacteraceae:capture_genus=g__Bradyrhizobium:capture_order=o__Rhizobiales:capture_phylum=p__Proteobacteria:capture_species=s__Bradyrhizobium sp011602485:heptad=MCP-34H])0.723:0.0631656[&&NHX:Sample_counter=rhiztom3--1:Type_counter=GTDB--1||capture--1:capture_class_counter=c__Alphaproteobacteria--1:capture_domain_counter=d__Bacteria--1:capture_family_counter=f__Xanthobacteraceae--1:capture_genus_counter=g__Bradyrhizobium--1:capture_order_counter=o__Rhizobiales--1:capture_phylum_counter=p__Proteobacteria--1:capture_species_counter=s__Bradyrhizobium sp011602485--1:gtdb_class_counter=c__Spirochaetia--1:gtdb_domain_counter=d__Bacteria--1:gtdb_family_counter=f__JAFGXN01--1:gtdb_genus_counter=g__JAFGXN01--1:gtdb_order_counter=o__JAFGXN01--1:gtdb_phylum_counter=p__Spirochaetota--1:gtdb_species_counter=s__JAFGXN01 sp016936615--1:heptad_counter=MCP-34H--2:lbd_counter=:lca_tree=s__JAFGXN01 sp016936615:name=N1068374:ref_name_counter=])0.896:0.113338[&&NHX:Sample_counter=rhizpot1--2||rhizpot3--1||rhiztom3--1:Type_counter=GTDB--2||capture--4:besthit_avg=72.2:besthit_max=72.2:besthit_min=72.2:besthit_std=0:besthit_sum=72.2:bitscore_avg=140.0:bitscore_max=140.0:bitscore_min=140.0:bitscore_std=0:bitscore_sum=140.0:capture_class_counter=c__Alphaproteobacteria--3||c__Gammaproteobacteria--1:capture_domain_counter=d__Bacteria--4:capture_family_counter=f__Maricaulaceae--1||f__Pseudomonadaceae--1||f__Rhodobacteraceae--1||f__Xanthobacteraceae--1:capture_genus_counter=g__Bradyrhizobium--1||g__Maritimibacter--1||g__Oceanicaulis--1||g__Pseudomonas_E--1:capture_order_counter=o__Caulobacterales--1||o__Pseudomonadales--1||o__Rhizobiales--1||o__Rhodobacterales--1:capture_phylum_counter=p__Proteobacteria--4:capture_species_counter=s__Bradyrhizobium sp011602485--1||s__Maritimibacter sp002695005--1||s__Oceanicaulis sp003046365--1||s__Pseudomonas_E sp002113125--1:evalue_avg=4.17e-43:evalue_max=4.17e-43:evalue_min=4.17e-43:evalue_std=0:evalue_sum=4.17e-43:gapopen_avg=1.0:gapopen_max=1.0:gapopen_min=1.0:gapopen_std=0:gapopen_sum=1.0:gtdb_class_counter=c__Spirochaetia--2:gtdb_domain_counter=d__Bacteria--2:gtdb_family_counter=f__Alkalispirochaetaceae--1||f__JAFGXN01--1:gtdb_genus_counter=g__Alkalispirochaeta--1||g__JAFGXN01--1:gtdb_order_counter=o__DSM-27196--1||o__JAFGXN01--1:gtdb_phylum_counter=p__Spirochaetota--2:gtdb_species_counter=s__Alkalispirochaeta sp002313505--1||s__JAFGXN01 sp016936615--1:heptad_counter=MCP-34H--6:lbd_counter=:lca_tree=c__Spirochaetia:length_avg=115.0:length_max=115.0:length_min=115.0:length_std=0:length_sum=115.0:mismatch_avg=31.0:mismatch_max=31.0:mismatch_min=31.0:mismatch_std=0:mismatch_sum=31.0:name=N1068375:qcovhsp_avg=99.1:qcovhsp_max=99.1:qcovhsp_min=99.1:qcovhsp_std=0:qcovhsp_sum=99.1:qend_avg=115.0:qend_max=115.0:qend_min=115.0:qend_std=0:qend_sum=115.0:qstart_avg=1.0:qstart_max=1.0:qstart_min=1.0:qstart_std=0:qstart_sum=1.0:ref_name_counter=RS_GCF_014642635.1_protein.faa_NZ_BMIQ01000019.1_7@PF00015_full_PFAM.436.611--1:scovhsp_avg=65.1:scovhsp_max=65.1:scovhsp_min=65.1:scovhsp_std=0:scovhsp_sum=65.1:send_avg=123.0:send_max=123.0:send_min=123.0:send_std=0:send_sum=123.0:sstart_avg=10.0:sstart_max=10.0:sstart_min=10.0:sstart_std=0:sstart_sum=10.0],(9d4db8f1-fff5-4e01-9c8c-facba0e11c84_4@MCPsignal.92.123:0.0437932[&&NHX:Sample=rhiztom3:Type=capture:capture_class=c__Alphaproteobacteria:capture_domain=d__Bacteria:capture_family=f__Hyphomicrobiaceae:capture_genus=g__Filomicrobium:capture_order=o__Rhizobiales:capture_phylum=p__Proteobacteria:capture_species=s__Filomicrobium sp017792465:heptad=MCP-34H],(GB_GCA_015233935.1_protein.faa_JADFXB010000077.1_1@PF00015_full_PFAM.307.493:0.217631[&&NHX:Type=GTDB:gtdb_class=c__Magnetococcia:gtdb_domain=d__Bacteria:gtdb_family=f__JADFXB01:gtdb_genus=g__JADFXB01:gtdb_order=o__Magnetococcales:gtdb_phylum=p__Proteobacteria:gtdb_species=s__JADFXB01 sp015233935:heptad=MCP-34H:species=d__Bacteria_p__Proteobacteria_c__Magnetococcia_o__Magnetococcales_f__JADFXB01_g__JADFXB01_s__JADFXB01 sp015233935],(((((GB_GCA_016285185.1_protein.faa_JAEEQG010000037.1_6@PF00015_full_PFAM.421.596:0.259261[&&NHX:Type=GTDB:gtdb_class=c__Spirochaetia:gtdb_domain=d__Bacteria:gtdb_family=f__Treponemataceae:gtdb_genus=g__UBA1240:gtdb_order=o__Treponematales:gtdb_phylum=p__Spirochaetota:gtdb_species=s__UBA1240 sp016285185:heptad=MCP-34H:species=d__Bacteria_p__Spirochaetota_c__Spirochaetia_o__Treponematales_f__Treponemataceae_g__UBA1240_s__UBA1240 sp016285185],(GB_GCA_012519415.1_protein.faa_JAAYQG010000016.1_16@PF00015_full_PFAM.428.597:0.0514346[&&NHX:Type=GTDB:gtdb_class=c__Spirochaetia:gtdb_domain=d__Bacteria:gtdb_family=f__Treponemataceae:gtdb_genus=g__UBA1240:gtdb_order=o__Treponematales:gtdb_phylum=p__Spirochaetota:gtdb_species=s__UBA1240 sp012519415:heptad=MCP-34H:species=d__Bacteria_p__Spirochaetota_c__Spirochaetia_o__Treponematales_f__Treponemataceae_g__UBA1240_s__UBA1240 sp012519415],(GB_GCA_017614995.1_protein.faa_JAGAAX010000029.1_42@PF00015_full_PFAM.427.595:0.0261365[&&NHX:Type=GTDB:gtdb_class=c__Spirochaetia:gtdb_domain=d__Bacteria:gtdb_family=f__Treponemataceae:gtdb_genus=g__UBA1240:gtdb_order=o__Treponematales:gtdb_phylum=p__Spirochaetota:gtdb_species=s__UBA1240 sp017614995:heptad=MCP-34H:species=d__Bacteria_p__Spirochaetota_c__Spirochaetia_o__Treponematales_f__Treponemataceae_g__UBA1240_s__UBA1240 sp017614995],(GB_GCA_001603145.1_protein.faa_LVBI01000035.1_99@PF00015_full_PFAM.428.597:0.0418561[&&NHX:Type=GTDB:gtdb_class=c__Spirochaetia:gtdb_domain=d__Bacteria:gtdb_family=f__Treponemataceae:gtdb_genus=g__UBA1240:gtdb_order=o__Treponematales:gtdb_phylum=p__Spirochaetota:gtdb_species=s__UBA1240 sp001603145:heptad=MCP-34H:species=d__Bacteria_p__Spirochaetota_c__Spirochaetia_o__Treponematales_f__Treponemataceae_g__UBA1240_s__UBA1240 sp001603145],GB_GCA_902797925.1_protein.faa_CADBUT010000011.1_3@PF00015_full_PFAM.425.596:0.0144257[&&NHX:Type=GTDB:gtdb_class=c__Spirochaetia:gtdb_domain=d__Bacteria:gtdb_family=f__Treponemataceae:gtdb_genus=g__UBA1240:gtdb_order=o__Treponematales:gtdb_phylum=p__Spirochaetota:gtdb_species=s__UBA1240 sp902797925:heptad=MCP-34H:species=d__Bacteria_p__Spirochaetota_c__Spirochaetia_o__Treponematales_f__Treponemataceae_g__UBA1240_s__UBA1240 sp902797925])0.403:0.0235622[&&NHX:Sample_counter=:Type_counter=GTDB--2:capture_class_counter=:capture_domain_counter=:capture_family_counter=:capture_genus_counter=:capture_order_counter=:capture_phylum_counter=:capture_species_counter=:evoltype=D:gtdb_class_counter=c__Spirochaetia--2:gtdb_domain_counter=d__Bacteria--2:gtdb_family_counter=f__Treponemataceae--2:gtdb_genus_counter=g__UBA1240--2:gtdb_order_counter=o__Treponematales--2:gtdb_phylum_counter=p__Spirochaetota--2:gtdb_species_counter=s__UBA1240 sp001603145--1||s__UBA1240 sp902797925--1:heptad_counter=MCP-34H--2:lbd_counter=:lca=d__Bacteria:lca_tree=g__UBA1240:name=N1068383:ref_name_counter=])0.881:0.0419031[&&NHX:Sample_counter=:Type_counter=GTDB--3:capture_class_counter=:capture_domain_counter=:capture_family_counter=:capture_genus_counter=:capture_order_counter=:capture_phylum_counter=:capture_species_counter=:evoltype=D:gtdb_class_counter=c__Spirochaetia--3:gtdb_domain_counter=d__Bacteria--3:gtdb_family_counter=f__Treponemataceae--3:gtdb_genus_counter=g__UBA1240--3:gtdb_order_counter=o__Treponematales--3:gtdb_phylum_counter=p__Spirochaetota--3:gtdb_species_counter=s__UBA1240 sp001603145--1||s__UBA1240 sp017614995--1||s__UBA1240 sp902797925--1:heptad_counter=MCP-34H--3:lbd_counter=:lca=d__Bacteria:lca_tree=g__UBA1240:name=N1068384:ref_name_counter=])0.919:0.10633[&&NHX:Sample_counter=:Type_counter=GTDB--4:capture_class_counter=:capture_domain_counter=:capture_family_counter=:capture_genus_counter=:capture_order_counter=:capture_phylum_counter=:capture_species_counter=:evoltype=D:gtdb_class_counter=c__Spirochaetia--4:gtdb_domain_counter=d__Bacteria--4:gtdb_family_counter=f__Treponemataceae--4:gtdb_genus_counter=g__UBA1240--4:gtdb_order_counter=o__Treponematales--4:gtdb_phylum_counter=p__Spirochaetota--4:gtdb_species_counter=s__UBA1240 sp001603145--1||s__UBA1240 sp012519415--1||s__UBA1240 sp017614995--1||s__UBA1240 sp902797925--1:heptad_counter=MCP-34H--4:lbd_counter=:lca=d__Bacteria:lca_tree=g__UBA1240:name=N1068385:ref_name_counter=])0.896:0.294773[&&NHX:Sample_counter=:Type_counter=GTDB--5:capture_class_counter=:capture_domain_counter=:capture_family_counter=:capture_genus_counter=:capture_order_counter=:capture_phylum_counter=:capture_species_counter=:evoltype=D:gtdb_class_counter=c__Spirochaetia--5:gtdb_domain_counter=d__Bacteria--5:gtdb_family_counter=f__Treponemataceae--5:gtdb_genus_counter=g__UBA1240--5:gtdb_order_counter=o__Treponematales--5:gtdb_phylum_counter=p__Spirochaetota--5:gtdb_species_counter=s__UBA1240 sp001603145--1||s__UBA1240 sp012519415--1||s__UBA1240 sp016285185--1||s__UBA1240 sp017614995--1||s__UBA1240 sp902797925--1:heptad_counter=MCP-34H--5:lbd_counter=:lca=d__Bacteria:lca_tree=g__UBA1240:name=N1068386:ref_name_counter=],(9bc724ad-26ca-41b6-8f7a-f099223174b2_2@MCPsignal.63.91:1e-08[&&NHX:Sample=rhiztom3:Type=capture:capture_class=c__Alphaproteobacteria:capture_domain=d__Bacteria:capture_family=f__Caulobacteraceae:capture_genus=g__Asticcacaulis:capture_order=o__Caulobacterales:capture_phylum=p__Proteobacteria:capture_species=s__Asticcacaulis excentricus:heptad=MCP-34H],937c9460-4fa0-49b9-bd04-2e5c77b8c170_5@MCPsignal.104.131:5e-09[&&NHX:Sample=rhiztom3:Type=capture:capture_class=c__Alphaproteobacteria:capture_domain=d__Bacteria:capture_family=f__Pseudoxanthobacteraceae:capture_genus=g__Pseudoxanthobacter:capture_order=o__Rhizobiales:capture_phylum=p__Proteobacteria:capture_species=s__Pseudoxanthobacter spirostomi:heptad=MCP-34H])0.846:0.0450389[&&NHX:Sample_counter=rhiztom3--2:Type_counter=capture--2:capture_class_counter=c__Alphaproteobacteria--2:capture_domain_counter=d__Bacteria--2:capture_family_counter=f__Caulobacteraceae--1||f__Pseudoxanthobacteraceae--1:capture_genus_counter=g__Asticcacaulis--1||g__Pseudoxanthobacter--1:capture_order_counter=o__Caulobacterales--1||o__Rhizobiales--1:capture_phylum_counter=p__Proteobacteria--2:capture_species_counter=s__Asticcacaulis excentricus--1||s__Pseudoxanthobacter spirostomi--1:gtdb_class_counter=:gtdb_domain_counter=:gtdb_family_counter=:gtdb_genus_counter=:gtdb_order_counter=:gtdb_phylum_counter=:gtdb_species_counter=:heptad_counter=MCP-34H--2:lbd_counter=:name=N1068389:ref_name_counter=])0.788:0.0786077[&&NHX:Sample_counter=rhiztom3--2:Type_counter=GTDB--5||capture--2:capture_class_counter=c__Alphaproteobacteria--2:capture_domain_counter=d__Bacteria--2:capture_family_counter=f__Caulobacteraceae--1||f__Pseudoxanthobacteraceae--1:capture_genus_counter=g__Asticcacaulis--1||g__Pseudoxanthobacter--1:capture_order_counter=o__Caulobacterales--1||o__Rhizobiales--1:capture_phylum_counter=p__Proteobacteria--2:capture_species_counter=s__Asticcacaulis excentricus--1||s__Pseudoxanthobacter spirostomi--1:gtdb_class_counter=c__Spirochaetia--5:gtdb_domain_counter=d__Bacteria--5:gtdb_family_counter=f__Treponemataceae--5:gtdb_genus_counter=g__UBA1240--5:gtdb_order_counter=o__Treponematales--5:gtdb_phylum_counter=p__Spirochaetota--5:gtdb_species_counter=s__UBA1240 sp001603145--1||s__UBA1240 sp012519415--1||s__UBA1240 sp016285185--1||s__UBA1240 sp017614995--1||s__UBA1240 sp902797925--1:heptad_counter=MCP-34H--7:lbd_counter=:lca_tree=g__UBA1240:name=N1068390:ref_name_counter=],(d2460e5b-df80-40b0-b3b4-b14cc818901a_3@MCPsignal.164.193:5e-09[&&NHX:Sample=rhiztom2:Type=capture:capture_class=c__Alphaproteobacteria:capture_domain=d__Bacteria:capture_family=f__Rhizobiaceae:capture_genus=g__Shinella:capture_order=o__Rhizobiales:capture_phylum=p__Proteobacteria:capture_species=s__Shinella fusca:heptad=MCP-34H],(b558d0fc-e5ef-5bdb-95ab-cbef166433dc_6@MCPsignal.29.171:1.13138[&&NHX:Sample=rhiztom3:Type=capture:capture_class=c__Bacteroidia:capture_domain=d__Bacteria:capture_family=f__UBA7960:capture_genus=g__PWND01:capture_order=o__Bacteroidales:capture_phylum=p__Bacteroidota:capture_species=s__PWND01 sp003557965:heptad=MCP-34H],7a0fbe43-de59-43e0-9ce6-79f40d1aed78_4@MCPsignal.177.259:0.324729[&&NHX:Sample=rhiztom3:Type=capture:capture_class=c__Alphaproteobacteria:capture_domain=d__Bacteria:capture_family=f__Oceanibaculaceae:capture_genus=g__Oceanibaculum:capture_order=o__Oceanibaculales:capture_phylum=p__Proteobacteria:capture_species=s__Oceanibaculum nanhaiense:heptad=MCP-34H])0:5e-09[&&NHX:Sample_counter=rhiztom3--2:Type_counter=capture--2:capture_class_counter=c__Alphaproteobacteria--1||c__Bacteroidia--1:capture_domain_counter=d__Bacteria--2:capture_family_counter=f__Oceanibaculaceae--1||f__UBA7960--1:capture_genus_counter=g__Oceanibaculum--1||g__PWND01--1:capture_order_counter=o__Bacteroidales--1||o__Oceanibaculales--1:capture_phylum_counter=p__Bacteroidota--1||p__Proteobacteria--1:capture_species_counter=s__Oceanibaculum nanhaiense--1||s__PWND01 sp003557965--1:gtdb_class_counter=:gtdb_domain_counter=:gtdb_family_counter=:gtdb_genus_counter=:gtdb_order_counter=:gtdb_phylum_counter=:gtdb_species_counter=:heptad_counter=MCP-34H--2:lbd_counter=:name=N1068394:ref_name_counter=])0.899:0.237573[&&NHX:Sample_counter=rhiztom2--1||rhiztom3--2:Type_counter=capture--3:capture_class_counter=c__Alphaproteobacteria--2||c__Bacteroidia--1:capture_domain_counter=d__Bacteria--3:capture_family_counter=f__Oceanibaculaceae--1||f__Rhizobiaceae--1||f__UBA7960--1:capture_genus_counter=g__Oceanibaculum--1||g__PWND01--1||g__Shinella--1:capture_order_counter=o__Bacteroidales--1||o__Oceanibaculales--1||o__Rhizobiales--1:capture_phylum_counter=p__Bacteroidota--1||p__Proteobacteria--2:capture_species_counter=s__Oceanibaculum nanhaiense--1||s__PWND01 sp003557965--1||s__Shinella fusca--1:gtdb_class_counter=:gtdb_domain_counter=:gtdb_family_counter=:gtdb_genus_counter=:gtdb_order_counter=:gtdb_phylum_counter=:gtdb_species_counter=:heptad_counter=MCP-34H--3:lbd_counter=:name=N1068395:ref_name_counter=])0:5e-09[&&NHX:Sample_counter=rhiztom2--1||rhiztom3--4:Type_counter=GTDB--5||capture--5:capture_class_counter=c__Alphaproteobacteria--4||c__Bacteroidia--1:capture_domain_counter=d__Bacteria--5:capture_family_counter=f__Caulobacteraceae--1||f__Oceanibaculaceae--1||f__Pseudoxanthobacteraceae--1||f__Rhizobiaceae--1||f__UBA7960--1:capture_genus_counter=g__Asticcacaulis--1||g__Oceanibaculum--1||g__PWND01--1||g__Pseudoxanthobacter--1||g__Shinella--1:capture_order_counter=o__Bacteroidales--1||o__Caulobacterales--1||o__Oceanibaculales--1||o__Rhizobiales--2:capture_phylum_counter=p__Bacteroidota--1||p__Proteobacteria--4:capture_species_counter=s__Asticcacaulis excentricus--1||s__Oceanibaculum nanhaiense--1||s__PWND01 sp003557965--1||s__Pseudoxanthobacter spirostomi--1||s__Shinella fusca--1:gtdb_class_counter=c__Spirochaetia--5:gtdb_domain_counter=d__Bacteria--5:gtdb_family_counter=f__Treponemataceae--5:gtdb_genus_counter=g__UBA1240--5:gtdb_order_counter=o__Treponematales--5:gtdb_phylum_counter=p__Spirochaetota--5:gtdb_species_counter=s__UBA1240 sp001603145--1||s__UBA1240 sp012519415--1||s__UBA1240 sp016285185--1||s__UBA1240 sp017614995--1||s__UBA1240 sp902797925--1:heptad_counter=MCP-34H--10:lbd_counter=:lca_tree=g__UBA1240:name=N1068396:ref_name_counter=],a56f1e20-8e94-42e0-8ad2-2faea098b09c_2@MCPsignal.75.103:0.0479613[&&NHX:Sample=rhizpot3:Type=capture:capture_class=c__Alphaproteobacteria:capture_domain=d__Bacteria:capture_family=f__Sphingomonadaceae:capture_genus=g__Sphingomonas:capture_order=o__Sphingomonadales:capture_phylum=p__Proteobacteria:capture_species=s__Sphingomonas pituitosa:heptad=MCP-34H])0.713:0.0600082[&&NHX:Sample_counter=rhizpot3--1||rhiztom2--1||rhiztom3--4:Type_counter=GTDB--5||capture--6:capture_class_counter=c__Alphaproteobacteria--5||c__Bacteroidia--1:capture_domain_counter=d__Bacteria--6:capture_family_counter=f__Caulobacteraceae--1||f__Oceanibaculaceae--1||f__Pseudoxanthobacteraceae--1||f__Rhizobiaceae--1||f__Sphingomonadaceae--1||f__UBA7960--1:capture_genus_counter=g__Asticcacaulis--1||g__Oceanibaculum--1||g__PWND01--1||g__Pseudoxanthobacter--1||g__Shinella--1||g__Sphingomonas--1:capture_order_counter=o__Bacteroidales--1||o__Caulobacterales--1||o__Oceanibaculales--1||o__Rhizobiales--2||o__Sphingomonadales--1:capture_phylum_counter=p__Bacteroidota--1||p__Proteobacteria--5:capture_species_counter=s__Asticcacaulis excentricus--1||s__Oceanibaculum nanhaiense--1||s__PWND01 sp003557965--1||s__Pseudoxanthobacter spirostomi--1||s__Shinella fusca--1||s__Sphingomonas pituitosa--1:gtdb_class_counter=c__Spirochaetia--5:gtdb_domain_counter=d__Bacteria--5:gtdb_family_counter=f__Treponemataceae--5:gtdb_genus_counter=g__UBA1240--5:gtdb_order_counter=o__Treponematales--5:gtdb_phylum_counter=p__Spirochaetota--5:gtdb_species_counter=s__UBA1240 sp001603145--1||s__UBA1240 sp012519415--1||s__UBA1240 sp016285185--1||s__UBA1240 sp017614995--1||s__UBA1240 sp902797925--1:heptad_counter=MCP-34H--11:lbd_counter=:lca_tree=g__UBA1240:name=N1068398:ref_name_counter=],(a2cce96d-8e12-4976-bc9f-07d638b7cdfa_3@MCPsignal.33.79:0.171911[&&NHX:Sample=rhizpot1:Type=capture:capture_class=c__Polyangia:capture_domain=d__Bacteria:capture_family=f__Nannocystaceae:capture_genus=g__Ga0077550:capture_order=o__Nannocystales:capture_phylum=p__Myxococcota:capture_species=s__Ga0077550 sp001464385:heptad=MCP-34H],(RS_GCF_019173545.1_protein.faa_NZ_JABXWD010000052.1_7@PF00015_full_PFAM.215.388:0.373557[&&NHX:Type=GTDB:gtdb_class=c__Thermodesulfovibrionia:gtdb_domain=d__Bacteria:gtdb_family=f__Magnetobacteriaceae:gtdb_genus=g__Magnetobacterium:gtdb_order=o__Thermodesulfovibrionales:gtdb_phylum=p__Nitrospirota:gtdb_species=s__Magnetobacterium sp002753685:heptad=MCP-34H:species=d__Bacteria_p__Nitrospirota_c__Thermodesulfovibrionia_o__Thermodesulfovibrionales_f__Magnetobacteriaceae_g__Magnetobacterium_s__Magnetobacterium sp002753685],5c4cdf66-6841-4896-93e0-da47801f46b7_4@MCPsignal.236.268:5e-09[&&NHX:Sample=rhizpot1:Type=capture:capture_class=c__Alphaproteobacteria:capture_domain=d__Bacteria:capture_family=f__Azospirillaceae:capture_genus=g__Azospirillum:capture_order=o__Azospirillales:capture_phylum=p__Proteobacteria:capture_species=s__Azospirillum picis:heptad=MCP-34H])0:1.8e-08[&&NHX:Sample_counter=rhizpot1--1:Type_counter=GTDB--1||capture--1:capture_class_counter=c__Alphaproteobacteria--1:capture_domain_counter=d__Bacteria--1:capture_family_counter=f__Azospirillaceae--1:capture_genus_counter=g__Azospirillum--1:capture_order_counter=o__Azospirillales--1:capture_phylum_counter=p__Proteobacteria--1:capture_species_counter=s__Azospirillum picis--1:gtdb_class_counter=c__Thermodesulfovibrionia--1:gtdb_domain_counter=d__Bacteria--1:gtdb_family_counter=f__Magnetobacteriaceae--1:gtdb_genus_counter=g__Magnetobacterium--1:gtdb_order_counter=o__Thermodesulfovibrionales--1:gtdb_phylum_counter=p__Nitrospirota--1:gtdb_species_counter=s__Magnetobacterium sp002753685--1:heptad_counter=MCP-34H--2:lbd_counter=:lca_tree=s__Magnetobacterium sp002753685:name=N1068402:ref_name_counter=])0.823:0.121306[&&NHX:Sample_counter=rhizpot1--2:Type_counter=GTDB--1||capture--2:capture_class_counter=c__Alphaproteobacteria--1||c__Polyangia--1:capture_domain_counter=d__Bacteria--2:capture_family_counter=f__Azospirillaceae--1||f__Nannocystaceae--1:capture_genus_counter=g__Azospirillum--1||g__Ga0077550--1:capture_order_counter=o__Azospirillales--1||o__Nannocystales--1:capture_phylum_counter=p__Myxococcota--1||p__Proteobacteria--1:capture_species_counter=s__Azospirillum picis--1||s__Ga0077550 sp001464385--1:gtdb_class_counter=c__Thermodesulfovibrionia--1:gtdb_domain_counter=d__Bacteria--1:gtdb_family_counter=f__Magnetobacteriaceae--1:gtdb_genus_counter=g__Magnetobacterium--1:gtdb_order_counter=o__Thermodesulfovibrionales--1:gtdb_phylum_counter=p__Nitrospirota--1:gtdb_species_counter=s__Magnetobacterium sp002753685--1:heptad_counter=MCP-34H--3:lbd_counter=:lca_tree=s__Magnetobacterium sp002753685:name=N1068403:ref_name_counter=])0.285:0.0105736[&&NHX:Sample_counter=rhizpot1--2||rhizpot3--1||rhiztom2--1||rhiztom3--4:Type_counter=GTDB--6||capture--8:capture_class_counter=c__Alphaproteobacteria--6||c__Bacteroidia--1||c__Polyangia--1:capture_domain_counter=d__Bacteria--8:capture_family_counter=f__Azospirillaceae--1||f__Caulobacteraceae--1||f__Nannocystaceae--1||f__Oceanibaculaceae--1||f__Pseudoxanthobacteraceae--1||f__Rhizobiaceae--1||f__Sphingomonadaceae--1||f__UBA7960--1:capture_genus_counter=g__Asticcacaulis--1||g__Azospirillum--1||g__Ga0077550--1||g__Oceanibaculum--1||g__PWND01--1||g__Pseudoxanthobacter--1||g__Shinella--1||g__Sphingomonas--1:capture_order_counter=o__Azospirillales--1||o__Bacteroidales--1||o__Caulobacterales--1||o__Nannocystales--1||o__Oceanibaculales--1||o__Rhizobiales--2||o__Sphingomonadales--1:capture_phylum_counter=p__Bacteroidota--1||p__Myxococcota--1||p__Proteobacteria--6:capture_species_counter=s__Asticcacaulis excentricus--1||s__Azospirillum picis--1||s__Ga0077550 sp001464385--1||s__Oceanibaculum nanhaiense--1||s__PWND01 sp003557965--1||s__Pseudoxanthobacter spirostomi--1||s__Shinella fusca--1||s__Sphingomonas pituitosa--1:gtdb_class_counter=c__Spirochaetia--5||c__Thermodesulfovibrionia--1:gtdb_domain_counter=d__Bacteria--6:gtdb_family_counter=f__Magnetobacteriaceae--1||f__Treponemataceae--5:gtdb_genus_counter=g__Magnetobacterium--1||g__UBA1240--5:gtdb_order_counter=o__Thermodesulfovibrionales--1||o__Treponematales--5:gtdb_phylum_counter=p__Nitrospirota--1||p__Spirochaetota--5:gtdb_species_counter=s__Magnetobacterium sp002753685--1||s__UBA1240 sp001603145--1||s__UBA1240 sp012519415--1||s__UBA1240 sp016285185--1||s__UBA1240 sp017614995--1||s__UBA1240 sp902797925--1:heptad_counter=MCP-34H--14:lbd_counter=:lca_tree=d__Bacteria:name=N1068404:ref_name_counter=])0.234:0.0970882[&&NHX:Sample_counter=rhizpot1--2||rhizpot3--1||rhiztom2--1||rhiztom3--4:Type_counter=GTDB--7||capture--8:capture_class_counter=c__Alphaproteobacteria--6||c__Bacteroidia--1||c__Polyangia--1:capture_domain_counter=d__Bacteria--8:capture_family_counter=f__Azospirillaceae--1||f__Caulobacteraceae--1||f__Nannocystaceae--1||f__Oceanibaculaceae--1||f__Pseudoxanthobacteraceae--1||f__Rhizobiaceae--1||f__Sphingomonadaceae--1||f__UBA7960--1:capture_genus_counter=g__Asticcacaulis--1||g__Azospirillum--1||g__Ga0077550--1||g__Oceanibaculum--1||g__PWND01--1||g__Pseudoxanthobacter--1||g__Shinella--1||g__Sphingomonas--1:capture_order_counter=o__Azospirillales--1||o__Bacteroidales--1||o__Caulobacterales--1||o__Nannocystales--1||o__Oceanibaculales--1||o__Rhizobiales--2||o__Sphingomonadales--1:capture_phylum_counter=p__Bacteroidota--1||p__Myxococcota--1||p__Proteobacteria--6:capture_species_counter=s__Asticcacaulis excentricus--1||s__Azospirillum picis--1||s__Ga0077550 sp001464385--1||s__Oceanibaculum nanhaiense--1||s__PWND01 sp003557965--1||s__Pseudoxanthobacter spirostomi--1||s__Shinella fusca--1||s__Sphingomonas pituitosa--1:gtdb_class_counter=c__Magnetococcia--1||c__Spirochaetia--5||c__Thermodesulfovibrionia--1:gtdb_domain_counter=d__Bacteria--7:gtdb_family_counter=f__JADFXB01--1||f__Magnetobacteriaceae--1||f__Treponemataceae--5:gtdb_genus_counter=g__JADFXB01--1||g__Magnetobacterium--1||g__UBA1240--5:gtdb_order_counter=o__Magnetococcales--1||o__Thermodesulfovibrionales--1||o__Treponematales--5:gtdb_phylum_counter=p__Nitrospirota--1||p__Proteobacteria--1||p__Spirochaetota--5:gtdb_species_counter=s__JADFXB01 sp015233935--1||s__Magnetobacterium sp002753685--1||s__UBA1240 sp001603145--1||s__UBA1240 sp012519415--1||s__UBA1240 sp016285185--1||s__UBA1240 sp017614995--1||s__UBA1240 sp902797925--1:heptad_counter=MCP-34H--15:lbd_counter=:lca_tree=d__Bacteria:name=N1068405:ref_name_counter=])0.051:0.00195739[&&NHX:Sample_counter=rhizpot1--2||rhizpot3--1||rhiztom2--1||rhiztom3--5:Type_counter=GTDB--7||capture--9:capture_class_counter=c__Alphaproteobacteria--7||c__Bacteroidia--1||c__Polyangia--1:capture_domain_counter=d__Bacteria--9:capture_family_counter=f__Azospirillaceae--1||f__Caulobacteraceae--1||f__Hyphomicrobiaceae--1||f__Nannocystaceae--1||f__Oceanibaculaceae--1||f__Pseudoxanthobacteraceae--1||f__Rhizobiaceae--1||f__Sphingomonadaceae--1||f__UBA7960--1:capture_genus_counter=g__Asticcacaulis--1||g__Azospirillum--1||g__Filomicrobium--1||g__Ga0077550--1||g__Oceanibaculum--1||g__PWND01--1||g__Pseudoxanthobacter--1||g__Shinella--1||g__Sphingomonas--1:capture_order_counter=o__Azospirillales--1||o__Bacteroidales--1||o__Caulobacterales--1||o__Nannocystales--1||o__Oceanibaculales--1||o__Rhizobiales--3||o__Sphingomonadales--1:capture_phylum_counter=p__Bacteroidota--1||p__Myxococcota--1||p__Proteobacteria--7:capture_species_counter=s__Asticcacaulis excentricus--1||s__Azospirillum picis--1||s__Filomicrobium sp017792465--1||s__Ga0077550 sp001464385--1||s__Oceanibaculum nanhaiense--1||s__PWND01 sp003557965--1||s__Pseudoxanthobacter spirostomi--1||s__Shinella fusca--1||s__Sphingomonas pituitosa--1:gtdb_class_counter=c__Magnetococcia--1||c__Spirochaetia--5||c__Thermodesulfovibrionia--1:gtdb_domain_counter=d__Bacteria--7:gtdb_family_counter=f__JADFXB01--1||f__Magnetobacteriaceae--1||f__Treponemataceae--5:gtdb_genus_counter=g__JADFXB01--1||g__Magnetobacterium--1||g__UBA1240--5:gtdb_order_counter=o__Magnetococcales--1||o__Thermodesulfovibrionales--1||o__Treponematales--5:gtdb_phylum_counter=p__Nitrospirota--1||p__Proteobacteria--1||p__Spirochaetota--5:gtdb_species_counter=s__JADFXB01 sp015233935--1||s__Magnetobacterium sp002753685--1||s__UBA1240 sp001603145--1||s__UBA1240 sp012519415--1||s__UBA1240 sp016285185--1||s__UBA1240 sp017614995--1||s__UBA1240 sp902797925--1:heptad_counter=MCP-34H--16:lbd_counter=:lca_tree=d__Bacteria:name=N1068406:ref_name_counter=])0.768:0.0686099[&&NHX:Sample_counter=rhizpot1--4||rhizpot3--2||rhiztom2--1||rhiztom3--6:Type_counter=GTDB--9||capture--13:besthit_avg=72.2:besthit_max=72.2:besthit_min=72.2:besthit_std=0:besthit_sum=72.2:bitscore_avg=140.0:bitscore_max=140.0:bitscore_min=140.0:bitscore_std=0:bitscore_sum=140.0:capture_class_counter=c__Alphaproteobacteria--10||c__Bacteroidia--1||c__Gammaproteobacteria--1||c__Polyangia--1:capture_domain_counter=d__Bacteria--13:capture_family_counter=f__Azospirillaceae--1||f__Caulobacteraceae--1||f__Hyphomicrobiaceae--1||f__Maricaulaceae--1||f__Nannocystaceae--1||f__Oceanibaculaceae--1||f__Pseudomonadaceae--1||f__Pseudoxanthobacteraceae--1||f__Rhizobiaceae--1||f__Rhodobacteraceae--1||f__Sphingomonadaceae--1||f__UBA7960--1||f__Xanthobacteraceae--1:capture_genus_counter=g__Asticcacaulis--1||g__Azospirillum--1||g__Bradyrhizobium--1||g__Filomicrobium--1||g__Ga0077550--1||g__Maritimibacter--1||g__Oceanibaculum--1||g__Oceanicaulis--1||g__PWND01--1||g__Pseudomonas_E--1||g__Pseudoxanthobacter--1||g__Shinella--1||g__Sphingomonas--1:capture_order_counter=o__Azospirillales--1||o__Bacteroidales--1||o__Caulobacterales--2||o__Nannocystales--1||o__Oceanibaculales--1||o__Pseudomonadales--1||o__Rhizobiales--4||o__Rhodobacterales--1||o__Sphingomonadales--1:capture_phylum_counter=p__Bacteroidota--1||p__Myxococcota--1||p__Proteobacteria--11:capture_species_counter=s__Asticcacaulis excentricus--1||s__Azospirillum picis--1||s__Bradyrhizobium sp011602485--1||s__Filomicrobium sp017792465--1||s__Ga0077550 sp001464385--1||s__Maritimibacter sp002695005--1||s__Oceanibaculum nanhaiense--1||s__Oceanicaulis sp003046365--1||s__PWND01 sp003557965--1||s__Pseudomonas_E sp002113125--1||s__Pseudoxanthobacter spirostomi--1||s__Shinella fusca--1||s__Sphingomonas pituitosa--1:evalue_avg=4.17e-43:evalue_max=4.17e-43:evalue_min=4.17e-43:evalue_std=0:evalue_sum=4.17e-43:gapopen_avg=1.0:gapopen_max=1.0:gapopen_min=1.0:gapopen_std=0:gapopen_sum=1.0:gtdb_class_counter=c__Magnetococcia--1||c__Spirochaetia--7||c__Thermodesulfovibrionia--1:gtdb_domain_counter=d__Bacteria--9:gtdb_family_counter=f__Alkalispirochaetaceae--1||f__JADFXB01--1||f__JAFGXN01--1||f__Magnetobacteriaceae--1||f__Treponemataceae--5:gtdb_genus_counter=g__Alkalispirochaeta--1||g__JADFXB01--1||g__JAFGXN01--1||g__Magnetobacterium--1||g__UBA1240--5:gtdb_order_counter=o__DSM-27196--1||o__JAFGXN01--1||o__Magnetococcales--1||o__Thermodesulfovibrionales--1||o__Treponematales--5:gtdb_phylum_counter=p__Nitrospirota--1||p__Proteobacteria--1||p__Spirochaetota--7:gtdb_species_counter=s__Alkalispirochaeta sp002313505--1||s__JADFXB01 sp015233935--1||s__JAFGXN01 sp016936615--1||s__Magnetobacterium sp002753685--1||s__UBA1240 sp001603145--1||s__UBA1240 sp012519415--1||s__UBA1240 sp016285185--1||s__UBA1240 sp017614995--1||s__UBA1240 sp902797925--1:heptad_counter=MCP-34H--22:lbd_counter=:lca_tree=d__Bacteria:length_avg=115.0:length_max=115.0:length_min=115.0:length_std=0:length_sum=115.0:mismatch_avg=31.0:mismatch_max=31.0:mismatch_min=31.0:mismatch_std=0:mismatch_sum=31.0:name=N1068407:qcovhsp_avg=99.1:qcovhsp_max=99.1:qcovhsp_min=99.1:qcovhsp_std=0:qcovhsp_sum=99.1:qend_avg=115.0:qend_max=115.0:qend_min=115.0:qend_std=0:qend_sum=115.0:qstart_avg=1.0:qstart_max=1.0:qstart_min=1.0:qstart_std=0:qstart_sum=1.0:ref_name_counter=RS_GCF_014642635.1_protein.faa_NZ_BMIQ01000019.1_7@PF00015_full_PFAM.436.611--1:scovhsp_avg=65.1:scovhsp_max=65.1:scovhsp_min=65.1:scovhsp_std=0:scovhsp_sum=65.1:send_avg=123.0:send_max=123.0:send_min=123.0:send_std=0:send_sum=123.0:sstart_avg=10.0:sstart_max=10.0:sstart_min=10.0:sstart_std=0:sstart_sum=10.0],((((cd94a4c0-0471-4793-b412-62d9dac0cdf6_6@MCPsignal.21.55:0.0889852[&&NHX:Sample=rhizpot2:Type=capture:capture_class=c__Desulfitobacteriia:capture_domain=d__Bacteria:capture_family=f__Heliobacteriaceae:capture_genus=g__Heliobacillus:capture_order=o__Heliobacteriales:capture_phylum=p__Firmicutes_B:capture_species=s__Heliobacillus mobilis:heptad=MCP-34H],054dce08-2ada-41d7-930d-ea31f2b51aab_1@MCPsignal.87.115:5e-09[&&NHX:Sample=rhiztom2:Type=capture:capture_class=c__Alphaproteobacteria:capture_domain=d__Bacteria:capture_family=f__Micropepsaceae:capture_genus=g__Rhizomicrobium:capture_order=o__Micropepsales:capture_phylum=p__Proteobacteria:capture_species=s__Rhizomicrobium sp002307315:heptad=MCP-34H])0:5e-09[&&NHX:Sample_counter=rhizpot2--1||rhiztom2--1:Type_counter=capture--2:capture_class_counter=c__Alphaproteobacteria--1||c__Desulfitobacteriia--1:capture_domain_counter=d__Bacteria--2:capture_family_counter=f__Heliobacteriaceae--1||f__Micropepsaceae--1:capture_genus_counter=g__Heliobacillus--1||g__Rhizomicrobium--1:capture_order_counter=o__Heliobacteriales--1||o__Micropepsales--1:capture_phylum_counter=p__Firmicutes_B--1||p__Proteobacteria--1:capture_species_counter=s__Heliobacillus mobilis--1||s__Rhizomicrobium sp002307315--1:gtdb_class_counter=:gtdb_domain_counter=:gtdb_family_counter=:gtdb_genus_counter=:gtdb_order_counter=:gtdb_phylum_counter=:gtdb_species_counter=:heptad_counter=MCP-34H--2:lbd_counter=:name=N1068410:ref_name_counter=],((9ee46e20-c9ff-5255-80ae-bef9882e5a94_2@MCPsignal.374.413:0[&&NHX:Sample=rhizpot1:Type=capture:capture_class=c__Gammaproteobacteria:capture_domain=d__Bacteria:capture_family=f__Burkholderiaceae:capture_genus=g__Duganella:capture_order=o__Burkholderiales:capture_phylum=p__Proteobacteria:capture_species=s__Duganella alba:heptad=MCP-34H],78d1ca6c-4b1f-50e6-852f-b4aadffd804e_3@MCPsignal.451.490:0[&&NHX:Sample=rhizpot1:Type=capture:capture_class=c__Clostridia:capture_domain=d__Bacteria:capture_family=f__Ruminococcaceae:capture_genus=g__UBA1405:capture_order=o__Oscillospirales:capture_phylum=p__Firmicutes_A:capture_species=s__UBA1405 sp910589145:heptad=MCP-34H]):5e-09[&&NHX:Sample_counter=rhizpot1--2:Type_counter=capture--2:capture_class_counter=c__Clostridia--1||c__Gammaproteobacteria--1:capture_domain_counter=d__Bacteria--2:capture_family_counter=f__Burkholderiaceae--1||f__Ruminococcaceae--1:capture_genus_counter=g__Duganella--1||g__UBA1405--1:capture_order_counter=o__Burkholderiales--1||o__Oscillospirales--1:capture_phylum_counter=p__Firmicutes_A--1||p__Proteobacteria--1:capture_species_counter=s__Duganella alba--1||s__UBA1405 sp910589145--1:gtdb_class_counter=:gtdb_domain_counter=:gtdb_family_counter=:gtdb_genus_counter=:gtdb_order_counter=:gtdb_phylum_counter=:gtdb_species_counter=:heptad_counter=MCP-34H--2:lbd_counter=:name=N1068413:ref_name_counter=],(060f0dd4-237c-461a-a32b-b46c5afcfedb_3@MCPsignal.33.90:0.254328[&&NHX:Sample=rhizpot1:Type=capture:capture_class=c__Gammaproteobacteria:capture_domain=d__Bacteria:capture_family=f__Burkholderiaceae:capture_genus=g__Rhodoferax:capture_order=o__Burkholderiales:capture_phylum=p__Proteobacteria:capture_species=s__Rhodoferax sp016719405:heptad=MCP-34H],(((a657862e-70e6-4b8d-8b02-442e347c9b93_4@MCPsignal.219.277:5e-09[&&NHX:Sample=rhiztom3:Type=capture:capture_class=c__Bacilli:capture_domain=d__Bacteria:capture_family=f__NBRC-103111:capture_genus=g__Gorillibacterium:capture_order=o__Paenibacillales:capture_phylum=p__Firmicutes:capture_species=s__Gorillibacterium timonense:heptad=MCP-34H],0f1ea44f-ec3c-48e8-a95f-5e0f3b6791cb_1@MCPsignal.58.122:5e-09[&&NHX:Sample=rhiztom3:Type=capture:capture_class=c__Alphaproteobacteria:capture_domain=d__Bacteria:capture_family=f__Azospirillaceae:capture_genus=g__BOG-933:capture_order=o__Azospirillales:capture_phylum=p__Proteobacteria:capture_species=s__BOG-933 sp003165295:heptad=MCP-34H])0.995:0.606248[&&NHX:Sample_counter=rhiztom3--2:Type_counter=capture--2:capture_class_counter=c__Alphaproteobacteria--1||c__Bacilli--1:capture_domain_counter=d__Bacteria--2:capture_family_counter=f__Azospirillaceae--1||f__NBRC-103111--1:capture_genus_counter=g__BOG-933--1||g__Gorillibacterium--1:capture_order_counter=o__Azospirillales--1||o__Paenibacillales--1:capture_phylum_counter=p__Firmicutes--1||p__Proteobacteria--1:capture_species_counter=s__BOG-933 sp003165295--1||s__Gorillibacterium timonense--1:gtdb_class_counter=:gtdb_domain_counter=:gtdb_family_counter=:gtdb_genus_counter=:gtdb_order_counter=:gtdb_phylum_counter=:gtdb_species_counter=:heptad_counter=MCP-34H--2:lbd_counter=:name=N1068417:ref_name_counter=],(((ca806707-90ec-476f-bc6c-288f6d7a41bc_1@MCPsignal.74.144:0.0135985[&&NHX:Sample=rhizpot1:Type=capture:capture_class=c__Planctomycetia:capture_domain=d__Bacteria:capture_family=f__Planctomycetaceae:capture_genus=g__Schlesneria:capture_order=o__Planctomycetales:capture_phylum=p__Planctomycetota:capture_species=s__Schlesneria sp903871875:heptad=MCP-34H],(d47ac275-103a-4eab-a490-b8a3303e8355_4@MCPsignal.75.145:0.0134246[&&NHX:Sample=rhizpot1:Type=capture:capture_class=c__Planctomycetia:capture_domain=d__Bacteria:capture_family=f__Planctomycetaceae:capture_genus=g__Schlesneria:capture_order=o__Planctomycetales:capture_phylum=p__Planctomycetota:capture_species=s__Schlesneria sp903871875:heptad=MCP-34H],ca4ee98d-af7e-41a1-af3b-49d6e39b60f0_1@MCPsignal.185.274:5e-09[&&NHX:Sample=rhizpot2:Type=capture:besthit=58.4:bitscore=94.4:capture_class=c__Holophagae:capture_domain=d__Bacteria:capture_family=f__Holophagaceae:capture_genus=g__Geothrix:capture_order=o__Holophagales:capture_phylum=p__Acidobacteriota:capture_species=s__Geothrix sp903843705:evalue=1.98e-25:gapopen=0.0:heptad=MCP-34H:length=89.0:mismatch=37.0:qcovhsp=100.0:qend=89.0:qstart=1.0:ref_name=RS_GCF_001458435.1_protein.faa_NZ_CYSF01000009.1_144@PF00015_full_PFAM.346.520:scovhsp=51.1:send=89.0:sstart=1.0])0:5e-09[&&NHX:Sample_counter=rhizpot1--1||rhizpot2--1:Type_counter=capture--2:besthit_avg=58.4:besthit_max=58.4:besthit_min=58.4:besthit_std=0:besthit_sum=58.4:bitscore_avg=94.4:bitscore_max=94.4:bitscore_min=94.4:bitscore_std=0:bitscore_sum=94.4:capture_class_counter=c__Holophagae--1||c__Planctomycetia--1:capture_domain_counter=d__Bacteria--2:capture_family_counter=f__Holophagaceae--1||f__Planctomycetaceae--1:capture_genus_counter=g__Geothrix--1||g__Schlesneria--1:capture_order_counter=o__Holophagales--1||o__Planctomycetales--1:capture_phylum_counter=p__Acidobacteriota--1||p__Planctomycetota--1:capture_species_counter=s__Geothrix sp903843705--1||s__Schlesneria sp903871875--1:evalue_avg=1.98e-25:evalue_max=1.98e-25:evalue_min=1.98e-25:evalue_std=0:evalue_sum=1.98e-25:gapopen_avg=0.0:gapopen_max=0.0:gapopen_min=0.0:gapopen_std=0:gapopen_sum=0.0:gtdb_class_counter=:gtdb_domain_counter=:gtdb_family_counter=:gtdb_genus_counter=:gtdb_order_counter=:gtdb_phylum_counter=:gtdb_species_counter=:heptad_counter=MCP-34H--2:lbd_counter=:length_avg=89.0:length_max=89.0:length_min=89.0:length_std=0:length_sum=89.0:mismatch_avg=37.0:mismatch_max=37.0:mismatch_min=37.0:mismatch_std=0:mismatch_sum=37.0:name=N1068421:qcovhsp_avg=100.0:qcovhsp_max=100.0:qcovhsp_min=100.0:qcovhsp_std=0:qcovhsp_sum=100.0:qend_avg=89.0:qend_max=89.0:qend_min=89.0:qend_std=0:qend_sum=89.0:qstart_avg=1.0:qstart_max=1.0:qstart_min=1.0:qstart_std=0:qstart_sum=1.0:ref_name_counter=RS_GCF_001458435.1_protein.faa_NZ_CYSF01000009.1_144@PF00015_full_PFAM.346.520--1:scovhsp_avg=51.1:scovhsp_max=51.1:scovhsp_min=51.1:scovhsp_std=0:scovhsp_sum=51.1:send_avg=89.0:send_max=89.0:send_min=89.0:send_std=0:send_sum=89.0:sstart_avg=1.0:sstart_max=1.0:sstart_min=1.0:sstart_std=0:sstart_sum=1.0])0.874:0.133906[&&NHX:Sample_counter=rhizpot1--2||rhizpot2--1:Type_counter=capture--3:besthit_avg=58.4:besthit_max=58.4:besthit_min=58.4:besthit_std=0:besthit_sum=58.4:bitscore_avg=94.4:bitscore_max=94.4:bitscore_min=94.4:bitscore_std=0:bitscore_sum=94.4:capture_class_counter=c__Holophagae--1||c__Planctomycetia--2:capture_domain_counter=d__Bacteria--3:capture_family_counter=f__Holophagaceae--1||f__Planctomycetaceae--2:capture_genus_counter=g__Geothrix--1||g__Schlesneria--2:capture_order_counter=o__Holophagales--1||o__Planctomycetales--2:capture_phylum_counter=p__Acidobacteriota--1||p__Planctomycetota--2:capture_species_counter=s__Geothrix sp903843705--1||s__Schlesneria sp903871875--2:evalue_avg=1.98e-25:evalue_max=1.98e-25:evalue_min=1.98e-25:evalue_std=0:evalue_sum=1.98e-25:gapopen_avg=0.0:gapopen_max=0.0:gapopen_min=0.0:gapopen_std=0:gapopen_sum=0.0:gtdb_class_counter=:gtdb_domain_counter=:gtdb_family_counter=:gtdb_genus_counter=:gtdb_order_counter=:gtdb_phylum_counter=:gtdb_species_counter=:heptad_counter=MCP-34H--3:lbd_counter=:length_avg=89.0:length_max=89.0:length_min=89.0:length_std=0:length_sum=89.0:mismatch_avg=37.0:mismatch_max=37.0:mismatch_min=37.0:mismatch_std=0:mismatch_sum=37.0:name=N1068422:qcovhsp_avg=100.0:qcovhsp_max=100.0:qcovhsp_min=100.0:qcovhsp_std=0:qcovhsp_sum=100.0:qend_avg=89.0:qend_max=89.0:qend_min=89.0:qend_std=0:qend_sum=89.0:qstart_avg=1.0:qstart_max=1.0:qstart_min=1.0:qstart_std=0:qstart_sum=1.0:ref_name_counter=RS_GCF_001458435.1_protein.faa_NZ_CYSF01000009.1_144@PF00015_full_PFAM.346.520--1:scovhsp_avg=51.1:scovhsp_max=51.1:scovhsp_min=51.1:scovhsp_std=0:scovhsp_sum=51.1:send_avg=89.0:send_max=89.0:send_min=89.0:send_std=0:send_sum=89.0:sstart_avg=1.0:sstart_max=1.0:sstart_min=1.0:sstart_std=0:sstart_sum=1.0],79f824b9-3c73-4cc2-b1e4-bd33aabffd01_2@MCPsignal.354.426:0.0409834[&&NHX:Sample=rhizpot3:Type=capture:capture_class=c__Spirochaetia:capture_domain=d__Bacteria:capture_family=f__Treponemataceae:capture_genus=g__Treponema_F:capture_order=o__Treponematales:capture_phylum=p__Spirochaetota:capture_species=s__Treponema_F brennaborense:heptad=MCP-34H])0.944:0.450731[&&NHX:Sample_counter=rhizpot1--2||rhizpot2--1||rhizpot3--1:Type_counter=capture--4:besthit_avg=58.4:besthit_max=58.4:besthit_min=58.4:besthit_std=0:besthit_sum=58.4:bitscore_avg=94.4:bitscore_max=94.4:bitscore_min=94.4:bitscore_std=0:bitscore_sum=94.4:capture_class_counter=c__Holophagae--1||c__Planctomycetia--2||c__Spirochaetia--1:capture_domain_counter=d__Bacteria--4:capture_family_counter=f__Holophagaceae--1||f__Planctomycetaceae--2||f__Treponemataceae--1:capture_genus_counter=g__Geothrix--1||g__Schlesneria--2||g__Treponema_F--1:capture_order_counter=o__Holophagales--1||o__Planctomycetales--2||o__Treponematales--1:capture_phylum_counter=p__Acidobacteriota--1||p__Planctomycetota--2||p__Spirochaetota--1:capture_species_counter=s__Geothrix sp903843705--1||s__Schlesneria sp903871875--2||s__Treponema_F brennaborense--1:evalue_avg=1.98e-25:evalue_max=1.98e-25:evalue_min=1.98e-25:evalue_std=0:evalue_sum=1.98e-25:gapopen_avg=0.0:gapopen_max=0.0:gapopen_min=0.0:gapopen_std=0:gapopen_sum=0.0:gtdb_class_counter=:gtdb_domain_counter=:gtdb_family_counter=:gtdb_genus_counter=:gtdb_order_counter=:gtdb_phylum_counter=:gtdb_species_counter=:heptad_counter=MCP-34H--4:lbd_counter=:length_avg=89.0:length_max=89.0:length_min=89.0:length_std=0:length_sum=89.0:mismatch_avg=37.0:mismatch_max=37.0:mismatch_min=37.0:mismatch_std=0:mismatch_sum=37.0:name=N1068424:qcovhsp_avg=100.0:qcovhsp_max=100.0:qcovhsp_min=100.0:qcovhsp_std=0:qcovhsp_sum=100.0:qend_avg=89.0:qend_max=89.0:qend_min=89.0:qend_std=0:qend_sum=89.0:qstart_avg=1.0:qstart_max=1.0:qstart_min=1.0:qstart_std=0:qstart_sum=1.0:ref_name_counter=RS_GCF_001458435.1_protein.faa_NZ_CYSF01000009.1_144@PF00015_full_PFAM.346.520--1:scovhsp_avg=51.1:scovhsp_max=51.1:scovhsp_min=51.1:scovhsp_std=0:scovhsp_sum=51.1:send_avg=89.0:send_max=89.0:send_min=89.0:send_std=0:send_sum=89.0:sstart_avg=1.0:sstart_max=1.0:sstart_min=1.0:sstart_std=0:sstart_sum=1.0],bd4703c1-1bfd-5a91-b72b-b9781929cb19_4@MCPsignal.24.147:1.3e-08[&&NHX:Sample=rhizpot1:Type=capture:capture_class=c__Alphaproteobacteria:capture_domain=d__Bacteria:capture_family=f__Rhodobacteraceae:capture_genus=g__Rhodovulum:capture_order=o__Rhodobacterales:capture_phylum=p__Proteobacteria:capture_species=s__Rhodovulum sulfidophilum:heptad=MCP-34H])0.45:0.16689[&&NHX:Sample_counter=rhizpot1--3||rhizpot2--1||rhizpot3--1:Type_counter=capture--5:besthit_avg=58.4:besthit_max=58.4:besthit_min=58.4:besthit_std=0:besthit_sum=58.4:bitscore_avg=94.4:bitscore_max=94.4:bitscore_min=94.4:bitscore_std=0:bitscore_sum=94.4:capture_class_counter=c__Alphaproteobacteria--1||c__Holophagae--1||c__Planctomycetia--2||c__Spirochaetia--1:capture_domain_counter=d__Bacteria--5:capture_family_counter=f__Holophagaceae--1||f__Planctomycetaceae--2||f__Rhodobacteraceae--1||f__Treponemataceae--1:capture_genus_counter=g__Geothrix--1||g__Rhodovulum--1||g__Schlesneria--2||g__Treponema_F--1:capture_order_counter=o__Holophagales--1||o__Planctomycetales--2||o__Rhodobacterales--1||o__Treponematales--1:capture_phylum_counter=p__Acidobacteriota--1||p__Planctomycetota--2||p__Proteobacteria--1||p__Spirochaetota--1:capture_species_counter=s__Geothrix sp903843705--1||s__Rhodovulum sulfidophilum--1||s__Schlesneria sp903871875--2||s__Treponema_F brennaborense--1:evalue_avg=1.98e-25:evalue_max=1.98e-25:evalue_min=1.98e-25:evalue_std=0:evalue_sum=1.98e-25:gapopen_avg=0.0:gapopen_max=0.0:gapopen_min=0.0:gapopen_std=0:gapopen_sum=0.0:gtdb_class_counter=:gtdb_domain_counter=:gtdb_family_counter=:gtdb_genus_counter=:gtdb_order_counter=:gtdb_phylum_counter=:gtdb_species_counter=:heptad_counter=MCP-34H--5:lbd_counter=:length_avg=89.0:length_max=89.0:length_min=89.0:length_std=0:length_sum=89.0:mismatch_avg=37.0:mismatch_max=37.0:mismatch_min=37.0:mismatch_std=0:mismatch_sum=37.0:name=N1068426:qcovhsp_avg=100.0:qcovhsp_max=100.0:qcovhsp_min=100.0:qcovhsp_std=0:qcovhsp_sum=100.0:qend_avg=89.0:qend_max=89.0:qend_min=89.0:qend_std=0:qend_sum=89.0:qstart_avg=1.0:qstart_max=1.0:qstart_min=1.0:qstart_std=0:qstart_sum=1.0:ref_name_counter=RS_GCF_001458435.1_protein.faa_NZ_CYSF01000009.1_144@PF00015_full_PFAM.346.520--1:scovhsp_avg=51.1:scovhsp_max=51.1:scovhsp_min=51.1:scovhsp_std=0:scovhsp_sum=51.1:send_avg=89.0:send_max=89.0:send_min=89.0:send_std=0:send_sum=89.0:sstart_avg=1.0:sstart_max=1.0:sstart_min=1.0:sstart_std=0:sstart_sum=1.0])0.889:0.167789[&&NHX:Sample_counter=rhizpot1--3||rhizpot2--1||rhizpot3--1||rhiztom3--2:Type_counter=capture--7:besthit_avg=58.4:besthit_max=58.4:besthit_min=58.4:besthit_std=0:besthit_sum=58.4:bitscore_avg=94.4:bitscore_max=94.4:bitscore_min=94.4:bitscore_std=0:bitscore_sum=94.4:capture_class_counter=c__Alphaproteobacteria--2||c__Bacilli--1||c__Holophagae--1||c__Planctomycetia--2||c__Spirochaetia--1:capture_domain_counter=d__Bacteria--7:capture_family_counter=f__Azospirillaceae--1||f__Holophagaceae--1||f__NBRC-103111--1||f__Planctomycetaceae--2||f__Rhodobacteraceae--1||f__Treponemataceae--1:capture_genus_counter=g__BOG-933--1||g__Geothrix--1||g__Gorillibacterium--1||g__Rhodovulum--1||g__Schlesneria--2||g__Treponema_F--1:capture_order_counter=o__Azospirillales--1||o__Holophagales--1||o__Paenibacillales--1||o__Planctomycetales--2||o__Rhodobacterales--1||o__Treponematales--1:capture_phylum_counter=p__Acidobacteriota--1||p__Firmicutes--1||p__Planctomycetota--2||p__Proteobacteria--2||p__Spirochaetota--1:capture_species_counter=s__BOG-933 sp003165295--1||s__Geothrix sp903843705--1||s__Gorillibacterium timonense--1||s__Rhodovulum sulfidophilum--1||s__Schlesneria sp903871875--2||s__Treponema_F brennaborense--1:evalue_avg=1.98e-25:evalue_max=1.98e-25:evalue_min=1.98e-25:evalue_std=0:evalue_sum=1.98e-25:gapopen_avg=0.0:gapopen_max=0.0:gapopen_min=0.0:gapopen_std=0:gapopen_sum=0.0:gtdb_class_counter=:gtdb_domain_counter=:gtdb_family_counter=:gtdb_genus_counter=:gtdb_order_counter=:gtdb_phylum_counter=:gtdb_species_counter=:heptad_counter=MCP-34H--7:lbd_counter=:length_avg=89.0:length_max=89.0:length_min=89.0:length_std=0:length_sum=89.0:mismatch_avg=37.0:mismatch_max=37.0:mismatch_min=37.0:mismatch_std=0:mismatch_sum=37.0:name=N1068427:qcovhsp_avg=100.0:qcovhsp_max=100.0:qcovhsp_min=100.0:qcovhsp_std=0:qcovhsp_sum=100.0:qend_avg=89.0:qend_max=89.0:qend_min=89.0:qend_std=0:qend_sum=89.0:qstart_avg=1.0:qstart_max=1.0:qstart_min=1.0:qstart_std=0:qstart_sum=1.0:ref_name_counter=RS_GCF_001458435.1_protein.faa_NZ_CYSF01000009.1_144@PF00015_full_PFAM.346.520--1:scovhsp_avg=51.1:scovhsp_max=51.1:scovhsp_min=51.1:scovhsp_std=0:scovhsp_sum=51.1:send_avg=89.0:send_max=89.0:send_min=89.0:send_std=0:send_sum=89.0:sstart_avg=1.0:sstart_max=1.0:sstart_min=1.0:sstart_std=0:sstart_sum=1.0],(GB_GCA_011334875.1_protein.faa_DTGW01000046.1_1@PF00015_full_PFAM.32.253:0.207357[&&NHX:Type=GTDB:gtdb_class=c__Bacteroidia:gtdb_domain=d__Bacteria:gtdb_family=f__DTGW01:gtdb_genus=g__DTGW01:gtdb_order=o__Bacteroidales:gtdb_phylum=p__Bacteroidota:gtdb_species=s__DTGW01 sp011334875:heptad=MCP-34H:species=d__Bacteria_p__Bacteroidota_c__Bacteroidia_o__Bacteroidales_f__DTGW01_g__DTGW01_s__DTGW01 sp011334875],234ed839-7594-44bf-a2b8-d752a56b72b4_1@MCPsignal.432.471:0.472218[&&NHX:Sample=rhizpot1:Type=capture:capture_class=c__Bacilli:capture_domain=d__Bacteria:capture_family=f__Paenibacillaceae:capture_genus=g__Paenibacillus:capture_order=o__Paenibacillales:capture_phylum=p__Firmicutes:capture_species=s__Paenibacillus sp900109515:heptad=MCP-38H])0.928:0.988225[&&NHX:Sample_counter=rhizpot1--1:Type_counter=GTDB--1||capture--1:capture_class_counter=c__Bacilli--1:capture_domain_counter=d__Bacteria--1:capture_family_counter=f__Paenibacillaceae--1:capture_genus_counter=g__Paenibacillus--1:capture_order_counter=o__Paenibacillales--1:capture_phylum_counter=p__Firmicutes--1:capture_species_counter=s__Paenibacillus sp900109515--1:gtdb_class_counter=c__Bacteroidia--1:gtdb_domain_counter=d__Bacteria--1:gtdb_family_counter=f__DTGW01--1:gtdb_genus_counter=g__DTGW01--1:gtdb_order_counter=o__Bacteroidales--1:gtdb_phylum_counter=p__Bacteroidota--1:gtdb_species_counter=s__DTGW01 sp011334875--1:heptad_counter=MCP-34H--1||MCP-38H--1:lbd_counter=:lca_tree=s__DTGW01 sp011334875:name=N1068430:ref_name_counter=])0.726:0.0466833[&&NHX:Sample_counter=rhizpot1--4||rhizpot2--1||rhizpot3--1||rhiztom3--2:Type_counter=GTDB--1||capture--8:besthit_avg=58.4:besthit_max=58.4:besthit_min=58.4:besthit_std=0:besthit_sum=58.4:bitscore_avg=94.4:bitscore_max=94.4:bitscore_min=94.4:bitscore_std=0:bitscore_sum=94.4:capture_class_counter=c__Alphaproteobacteria--2||c__Bacilli--2||c__Holophagae--1||c__Planctomycetia--2||c__Spirochaetia--1:capture_domain_counter=d__Bacteria--8:capture_family_counter=f__Azospirillaceae--1||f__Holophagaceae--1||f__NBRC-103111--1||f__Paenibacillaceae--1||f__Planctomycetaceae--2||f__Rhodobacteraceae--1||f__Treponemataceae--1:capture_genus_counter=g__BOG-933--1||g__Geothrix--1||g__Gorillibacterium--1||g__Paenibacillus--1||g__Rhodovulum--1||g__Schlesneria--2||g__Treponema_F--1:capture_order_counter=o__Azospirillales--1||o__Holophagales--1||o__Paenibacillales--2||o__Planctomycetales--2||o__Rhodobacterales--1||o__Treponematales--1:capture_phylum_counter=p__Acidobacteriota--1||p__Firmicutes--2||p__Planctomycetota--2||p__Proteobacteria--2||p__Spirochaetota--1:capture_species_counter=s__BOG-933 sp003165295--1||s__Geothrix sp903843705--1||s__Gorillibacterium timonense--1||s__Paenibacillus sp900109515--1||s__Rhodovulum sulfidophilum--1||s__Schlesneria sp903871875--2||s__Treponema_F brennaborense--1:evalue_avg=1.98e-25:evalue_max=1.98e-25:evalue_min=1.98e-25:evalue_std=0:evalue_sum=1.98e-25:gapopen_avg=0.0:gapopen_max=0.0:gapopen_min=0.0:gapopen_std=0:gapopen_sum=0.0:gtdb_class_counter=c__Bacteroidia--1:gtdb_domain_counter=d__Bacteria--1:gtdb_family_counter=f__DTGW01--1:gtdb_genus_counter=g__DTGW01--1:gtdb_order_counter=o__Bacteroidales--1:gtdb_phylum_counter=p__Bacteroidota--1:gtdb_species_counter=s__DTGW01 sp011334875--1:heptad_counter=MCP-34H--8||MCP-38H--1:lbd_counter=:lca_tree=s__DTGW01 sp011334875:length_avg=89.0:length_max=89.0:length_min=89.0:length_std=0:length_sum=89.0:mismatch_avg=37.0:mismatch_max=37.0:mismatch_min=37.0:mismatch_std=0:mismatch_sum=37.0:name=N1068431:qcovhsp_avg=100.0:qcovhsp_max=100.0:qcovhsp_min=100.0:qcovhsp_std=0:qcovhsp_sum=100.0:qend_avg=89.0:qend_max=89.0:qend_min=89.0:qend_std=0:qend_sum=89.0:qstart_avg=1.0:qstart_max=1.0:qstart_min=1.0:qstart_std=0:qstart_sum=1.0:ref_name_counter=RS_GCF_001458435.1_protein.faa_NZ_CYSF01000009.1_144@PF00015_full_PFAM.346.520--1:scovhsp_avg=51.1:scovhsp_max=51.1:scovhsp_min=51.1:scovhsp_std=0:scovhsp_sum=51.1:send_avg=89.0:send_max=89.0:send_min=89.0:send_std=0:send_sum=89.0:sstart_avg=1.0:sstart_max=1.0:sstart_min=1.0:sstart_std=0:sstart_sum=1.0])0.325:0.0403604[&&NHX:Sample_counter=rhizpot1--5||rhizpot2--1||rhizpot3--1||rhiztom3--2:Type_counter=GTDB--1||capture--9:besthit_avg=58.4:besthit_max=58.4:besthit_min=58.4:besthit_std=0:besthit_sum=58.4:bitscore_avg=94.4:bitscore_max=94.4:bitscore_min=94.4:bitscore_std=0:bitscore_sum=94.4:capture_class_counter=c__Alphaproteobacteria--2||c__Bacilli--2||c__Gammaproteobacteria--1||c__Holophagae--1||c__Planctomycetia--2||c__Spirochaetia--1:capture_domain_counter=d__Bacteria--9:capture_family_counter=f__Azospirillaceae--1||f__Burkholderiaceae--1||f__Holophagaceae--1||f__NBRC-103111--1||f__Paenibacillaceae--1||f__Planctomycetaceae--2||f__Rhodobacteraceae--1||f__Treponemataceae--1:capture_genus_counter=g__BOG-933--1||g__Geothrix--1||g__Gorillibacterium--1||g__Paenibacillus--1||g__Rhodoferax--1||g__Rhodovulum--1||g__Schlesneria--2||g__Treponema_F--1:capture_order_counter=o__Azospirillales--1||o__Burkholderiales--1||o__Holophagales--1||o__Paenibacillales--2||o__Planctomycetales--2||o__Rhodobacterales--1||o__Treponematales--1:capture_phylum_counter=p__Acidobacteriota--1||p__Firmicutes--2||p__Planctomycetota--2||p__Proteobacteria--3||p__Spirochaetota--1:capture_species_counter=s__BOG-933 sp003165295--1||s__Geothrix sp903843705--1||s__Gorillibacterium timonense--1||s__Paenibacillus sp900109515--1||s__Rhodoferax sp016719405--1||s__Rhodovulum sulfidophilum--1||s__Schlesneria sp903871875--2||s__Treponema_F brennaborense--1:evalue_avg=1.98e-25:evalue_max=1.98e-25:evalue_min=1.98e-25:evalue_std=0:evalue_sum=1.98e-25:gapopen_avg=0.0:gapopen_max=0.0:gapopen_min=0.0:gapopen_std=0:gapopen_sum=0.0:gtdb_class_counter=c__Bacteroidia--1:gtdb_domain_counter=d__Bacteria--1:gtdb_family_counter=f__DTGW01--1:gtdb_genus_counter=g__DTGW01--1:gtdb_order_counter=o__Bacteroidales--1:gtdb_phylum_counter=p__Bacteroidota--1:gtdb_species_counter=s__DTGW01 sp011334875--1:heptad_counter=MCP-34H--9||MCP-38H--1:lbd_counter=:lca_tree=s__DTGW01 sp011334875:length_avg=89.0:length_max=89.0:length_min=89.0:length_std=0:length_sum=89.0:mismatch_avg=37.0:mismatch_max=37.0:mismatch_min=37.0:mismatch_std=0:mismatch_sum=37.0:name=N1068432:qcovhsp_avg=100.0:qcovhsp_max=100.0:qcovhsp_min=100.0:qcovhsp_std=0:qcovhsp_sum=100.0:qend_avg=89.0:qend_max=89.0:qend_min=89.0:qend_std=0:qend_sum=89.0:qstart_avg=1.0:qstart_max=1.0:qstart_min=1.0:qstart_std=0:qstart_sum=1.0:ref_name_counter=RS_GCF_001458435.1_protein.faa_NZ_CYSF01000009.1_144@PF00015_full_PFAM.346.520--1:scovhsp_avg=51.1:scovhsp_max=51.1:scovhsp_min=51.1:scovhsp_std=0:scovhsp_sum=51.1:send_avg=89.0:send_max=89.0:send_min=89.0:send_std=0:send_sum=89.0:sstart_avg=1.0:sstart_max=1.0:sstart_min=1.0:sstart_std=0:sstart_sum=1.0])0:1.3e-08[&&NHX:Sample_counter=rhizpot1--7||rhizpot2--1||rhizpot3--1||rhiztom3--2:Type_counter=GTDB--1||capture--11:besthit_avg=58.4:besthit_max=58.4:besthit_min=58.4:besthit_std=0:besthit_sum=58.4:bitscore_avg=94.4:bitscore_max=94.4:bitscore_min=94.4:bitscore_std=0:bitscore_sum=94.4:capture_class_counter=c__Alphaproteobacteria--2||c__Bacilli--2||c__Clostridia--1||c__Gammaproteobacteria--2||c__Holophagae--1||c__Planctomycetia--2||c__Spirochaetia--1:capture_domain_counter=d__Bacteria--11:capture_family_counter=f__Azospirillaceae--1||f__Burkholderiaceae--2||f__Holophagaceae--1||f__NBRC-103111--1||f__Paenibacillaceae--1||f__Planctomycetaceae--2||f__Rhodobacteraceae--1||f__Ruminococcaceae--1||f__Treponemataceae--1:capture_genus_counter=g__BOG-933--1||g__Duganella--1||g__Geothrix--1||g__Gorillibacterium--1||g__Paenibacillus--1||g__Rhodoferax--1||g__Rhodovulum--1||g__Schlesneria--2||g__Treponema_F--1||g__UBA1405--1:capture_order_counter=o__Azospirillales--1||o__Burkholderiales--2||o__Holophagales--1||o__Oscillospirales--1||o__Paenibacillales--2||o__Planctomycetales--2||o__Rhodobacterales--1||o__Treponematales--1:capture_phylum_counter=p__Acidobacteriota--1||p__Firmicutes--2||p__Firmicutes_A--1||p__Planctomycetota--2||p__Proteobacteria--4||p__Spirochaetota--1:capture_species_counter=s__BOG-933 sp003165295--1||s__Duganella alba--1||s__Geothrix sp903843705--1||s__Gorillibacterium timonense--1||s__Paenibacillus sp900109515--1||s__Rhodoferax sp016719405--1||s__Rhodovulum sulfidophilum--1||s__Schlesneria sp903871875--2||s__Treponema_F brennaborense--1||s__UBA1405 sp910589145--1:evalue_avg=1.98e-25:evalue_max=1.98e-25:evalue_min=1.98e-25:evalue_std=0:evalue_sum=1.98e-25:gapopen_avg=0.0:gapopen_max=0.0:gapopen_min=0.0:gapopen_std=0:gapopen_sum=0.0:gtdb_class_counter=c__Bacteroidia--1:gtdb_domain_counter=d__Bacteria--1:gtdb_family_counter=f__DTGW01--1:gtdb_genus_counter=g__DTGW01--1:gtdb_order_counter=o__Bacteroidales--1:gtdb_phylum_counter=p__Bacteroidota--1:gtdb_species_counter=s__DTGW01 sp011334875--1:heptad_counter=MCP-34H--11||MCP-38H--1:lbd_counter=:lca_tree=s__DTGW01 sp011334875:length_avg=89.0:length_max=89.0:length_min=89.0:length_std=0:length_sum=89.0:mismatch_avg=37.0:mismatch_max=37.0:mismatch_min=37.0:mismatch_std=0:mismatch_sum=37.0:name=N1068433:qcovhsp_avg=100.0:qcovhsp_max=100.0:qcovhsp_min=100.0:qcovhsp_std=0:qcovhsp_sum=100.0:qend_avg=89.0:qend_max=89.0:qend_min=89.0:qend_std=0:qend_sum=89.0:qstart_avg=1.0:qstart_max=1.0:qstart_min=1.0:qstart_std=0:qstart_sum=1.0:ref_name_counter=RS_GCF_001458435.1_protein.faa_NZ_CYSF01000009.1_144@PF00015_full_PFAM.346.520--1:scovhsp_avg=51.1:scovhsp_max=51.1:scovhsp_min=51.1:scovhsp_std=0:scovhsp_sum=51.1:send_avg=89.0:send_max=89.0:send_min=89.0:send_std=0:send_sum=89.0:sstart_avg=1.0:sstart_max=1.0:sstart_min=1.0:sstart_std=0:sstart_sum=1.0])0:1.3e-08[&&NHX:Sample_counter=rhizpot1--7||rhizpot2--2||rhizpot3--1||rhiztom2--1||rhiztom3--2:Type_counter=GTDB--1||capture--13:besthit_avg=58.4:besthit_max=58.4:besthit_min=58.4:besthit_std=0:besthit_sum=58.4:bitscore_avg=94.4:bitscore_max=94.4:bitscore_min=94.4:bitscore_std=0:bitscore_sum=94.4:capture_class_counter=c__Alphaproteobacteria--3||c__Bacilli--2||c__Clostridia--1||c__Desulfitobacteriia--1||c__Gammaproteobacteria--2||c__Holophagae--1||c__Planctomycetia--2||c__Spirochaetia--1:capture_domain_counter=d__Bacteria--13:capture_family_counter=f__Azospirillaceae--1||f__Burkholderiaceae--2||f__Heliobacteriaceae--1||f__Holophagaceae--1||f__Micropepsaceae--1||f__NBRC-103111--1||f__Paenibacillaceae--1||f__Planctomycetaceae--2||f__Rhodobacteraceae--1||f__Ruminococcaceae--1||f__Treponemataceae--1:capture_genus_counter=g__BOG-933--1||g__Duganella--1||g__Geothrix--1||g__Gorillibacterium--1||g__Heliobacillus--1||g__Paenibacillus--1||g__Rhizomicrobium--1||g__Rhodoferax--1||g__Rhodovulum--1||g__Schlesneria--2||g__Treponema_F--1||g__UBA1405--1:capture_order_counter=o__Azospirillales--1||o__Burkholderiales--2||o__Heliobacteriales--1||o__Holophagales--1||o__Micropepsales--1||o__Oscillospirales--1||o__Paenibacillales--2||o__Planctomycetales--2||o__Rhodobacterales--1||o__Treponematales--1:capture_phylum_counter=p__Acidobacteriota--1||p__Firmicutes--2||p__Firmicutes_A--1||p__Firmicutes_B--1||p__Planctomycetota--2||p__Proteobacteria--5||p__Spirochaetota--1:capture_species_counter=s__BOG-933 sp003165295--1||s__Duganella alba--1||s__Geothrix sp903843705--1||s__Gorillibacterium timonense--1||s__Heliobacillus mobilis--1||s__Paenibacillus sp900109515--1||s__Rhizomicrobium sp002307315--1||s__Rhodoferax sp016719405--1||s__Rhodovulum sulfidophilum--1||s__Schlesneria sp903871875--2||s__Treponema_F brennaborense--1||s__UBA1405 sp910589145--1:evalue_avg=1.98e-25:evalue_max=1.98e-25:evalue_min=1.98e-25:evalue_std=0:evalue_sum=1.98e-25:gapopen_avg=0.0:gapopen_max=0.0:gapopen_min=0.0:gapopen_std=0:gapopen_sum=0.0:gtdb_class_counter=c__Bacteroidia--1:gtdb_domain_counter=d__Bacteria--1:gtdb_family_counter=f__DTGW01--1:gtdb_genus_counter=g__DTGW01--1:gtdb_order_counter=o__Bacteroidales--1:gtdb_phylum_counter=p__Bacteroidota--1:gtdb_species_counter=s__DTGW01 sp011334875--1:heptad_counter=MCP-34H--13||MCP-38H--1:lbd_counter=:lca_tree=s__DTGW01 sp011334875:length_avg=89.0:length_max=89.0:length_min=89.0:length_std=0:length_sum=89.0:mismatch_avg=37.0:mismatch_max=37.0:mismatch_min=37.0:mismatch_std=0:mismatch_sum=37.0:name=N1068434:qcovhsp_avg=100.0:qcovhsp_max=100.0:qcovhsp_min=100.0:qcovhsp_std=0:qcovhsp_sum=100.0:qend_avg=89.0:qend_max=89.0:qend_min=89.0:qend_std=0:qend_sum=89.0:qstart_avg=1.0:qstart_max=1.0:qstart_min=1.0:qstart_std=0:qstart_sum=1.0:ref_name_counter=RS_GCF_001458435.1_protein.faa_NZ_CYSF01000009.1_144@PF00015_full_PFAM.346.520--1:scovhsp_avg=51.1:scovhsp_max=51.1:scovhsp_min=51.1:scovhsp_std=0:scovhsp_sum=51.1:send_avg=89.0:send_max=89.0:send_min=89.0:send_std=0:send_sum=89.0:sstart_avg=1.0:sstart_max=1.0:sstart_min=1.0:sstart_std=0:sstart_sum=1.0],((031a69c6-1746-4194-966c-22f6af029014_4@MCPsignal.75.115:0.040496[&&NHX:Sample=rhiztom3:Type=capture:capture_class=c__Alphaproteobacteria:capture_domain=d__Bacteria:capture_family=f__Stappiaceae:capture_genus=g__Roseibium:capture_order=o__Rhizobiales:capture_phylum=p__Proteobacteria:capture_species=s__Roseibium sp003075075:heptad=MCP-34H],ede7b23d-1819-4656-adf0-ae602b42c9d3_6@MCPsignal.24.52:0.0716276[&&NHX:Sample=rhiztom2:Type=capture:capture_class=c__Myxococcia:capture_domain=d__Bacteria:capture_family=f__Myxococcaceae:capture_genus=g__Melittangium:capture_order=o__Myxococcales:capture_phylum=p__Myxococcota:capture_species=s__Melittangium boletus:heptad=MCP-34H])0:5e-09[&&NHX:Sample_counter=rhiztom2--1||rhiztom3--1:Type_counter=capture--2:capture_class_counter=c__Alphaproteobacteria--1||c__Myxococcia--1:capture_domain_counter=d__Bacteria--2:capture_family_counter=f__Myxococcaceae--1||f__Stappiaceae--1:capture_genus_counter=g__Melittangium--1||g__Roseibium--1:capture_order_counter=o__Myxococcales--1||o__Rhizobiales--1:capture_phylum_counter=p__Myxococcota--1||p__Proteobacteria--1:capture_species_counter=s__Melittangium boletus--1||s__Roseibium sp003075075--1:gtdb_class_counter=:gtdb_domain_counter=:gtdb_family_counter=:gtdb_genus_counter=:gtdb_order_counter=:gtdb_phylum_counter=:gtdb_species_counter=:heptad_counter=MCP-34H--2:lbd_counter=:name=N1068437:ref_name_counter=],(((d3ce0cd9-a402-40c3-a1b7-07008141dca6_6@MCPsignal.145.182:0.0345183[&&NHX:Sample=rhiztom3:Type=capture:capture_class=c__Alphaproteobacteria:capture_domain=d__Bacteria:capture_family=f__Magnetospirillaceae:capture_genus=g__Magnetospirillum:capture_order=o__Rhodospirillales:capture_phylum=p__Proteobacteria:capture_species=s__Magnetospirillum gryphiswaldense:heptad=MCP-34H],(7db90dd3-2ff2-498c-818d-45cb82dfbd15_1@MCPsignal.99.132:5e-09[&&NHX:Sample=rhiztom1:Type=capture:capture_class=c__Alphaproteobacteria:capture_domain=d__Bacteria:capture_family=f__Magnetospirillaceae:capture_genus=g__Magnetospirillum:capture_order=o__Rhodospirillales:capture_phylum=p__Proteobacteria:capture_species=s__Magnetospirillum gryphiswaldense:heptad=MCP-34H],((0a675a22-b465-403e-9c33-dc460ea8ee47_1@MCPsignal.24.61:0[&&NHX:Sample=rhiztom1:Type=capture:capture_class=c__Alphaproteobacteria:capture_domain=d__Bacteria:capture_family=f__Caulobacteraceae:capture_genus=g__Phenylobacterium:capture_order=o__Caulobacterales:capture_phylum=p__Proteobacteria:capture_species=s__Phenylobacterium sp001557235:heptad=MCP-34H],f5341b87-3757-4d62-b8b7-d3bd7741119a_1@MCPsignal.274.311:0[&&NHX:Sample=rhiztom3:Type=capture:capture_class=c__Gammaproteobacteria:capture_domain=d__Bacteria:capture_family=f__Pseudomonadaceae:capture_genus=g__Pseudomonas_E:capture_order=o__Pseudomonadales:capture_phylum=p__Proteobacteria:capture_species=s__Pseudomonas_E sp006227205:heptad=MCP-34H]):5e-09[&&NHX:Sample_counter=rhiztom1--1||rhiztom3--1:Type_counter=capture--2:capture_class_counter=c__Alphaproteobacteria--1||c__Gammaproteobacteria--1:capture_domain_counter=d__Bacteria--2:capture_family_counter=f__Caulobacteraceae--1||f__Pseudomonadaceae--1:capture_genus_counter=g__Phenylobacterium--1||g__Pseudomonas_E--1:capture_order_counter=o__Caulobacterales--1||o__Pseudomonadales--1:capture_phylum_counter=p__Proteobacteria--2:capture_species_counter=s__Phenylobacterium sp001557235--1||s__Pseudomonas_E sp006227205--1:gtdb_class_counter=:gtdb_domain_counter=:gtdb_family_counter=:gtdb_genus_counter=:gtdb_order_counter=:gtdb_phylum_counter=:gtdb_species_counter=:heptad_counter=MCP-34H--2:lbd_counter=:name=N1068442:ref_name_counter=],(((b2d33e15-5d0b-4100-8439-45e6eea1155b_6@MCPsignal.58.89:0[&&NHX:Sample=rhizpot1:Type=capture:capture_class=c__Alphaproteobacteria:capture_domain=d__Bacteria:capture_family=f__Sphingomonadaceae:capture_genus=g__Sphingomonas:capture_order=o__Sphingomonadales:capture_phylum=p__Proteobacteria:capture_species=s__Sphingomonas hankookensis:heptad=MCP-34H],d5b64460-5384-43c3-9362-710d6a9e8520_2@MCPsignal.109.140:0[&&NHX:Sample=rhizpot3:Type=capture:capture_class=c__Alphaproteobacteria:capture_domain=d__Bacteria:capture_family=f__Hyphomicrobiaceae:capture_genus=g__AWTP1-13:capture_order=o__Rhizobiales:capture_phylum=p__Proteobacteria:capture_species=s__AWTP1-13 sp003963125:heptad=MCP-34H])0:0[&&NHX:Sample_counter=rhizpot1--1||rhizpot3--1:Type_counter=capture--2:capture_class_counter=c__Alphaproteobacteria--2:capture_domain_counter=d__Bacteria--2:capture_family_counter=f__Hyphomicrobiaceae--1||f__Sphingomonadaceae--1:capture_genus_counter=g__AWTP1-13--1||g__Sphingomonas--1:capture_order_counter=o__Rhizobiales--1||o__Sphingomonadales--1:capture_phylum_counter=p__Proteobacteria--2:capture_species_counter=s__AWTP1-13 sp003963125--1||s__Sphingomonas hankookensis--1:gtdb_class_counter=:gtdb_domain_counter=:gtdb_family_counter=:gtdb_genus_counter=:gtdb_order_counter=:gtdb_phylum_counter=:gtdb_species_counter=:heptad_counter=MCP-34H--2:lbd_counter=:name=N1068445:ref_name_counter=],2da38baa-722d-437d-b346-598dd4eb4c23_3@MCPsignal.149.180:0[&&NHX:Sample=rhiztom2:Type=capture:capture_class=c__Gammaproteobacteria:capture_domain=d__Bacteria:capture_family=f__Chitinibacteraceae:capture_genus=g__Amantichitinum:capture_order=o__Burkholderiales:capture_phylum=p__Proteobacteria:capture_species=s__Amantichitinum ursilacus:heptad=MCP-34H]):5e-09[&&NHX:Sample_counter=rhizpot1--1||rhizpot3--1||rhiztom2--1:Type_counter=capture--3:capture_class_counter=c__Alphaproteobacteria--2||c__Gammaproteobacteria--1:capture_domain_counter=d__Bacteria--3:capture_family_counter=f__Chitinibacteraceae--1||f__Hyphomicrobiaceae--1||f__Sphingomonadaceae--1:capture_genus_counter=g__AWTP1-13--1||g__Amantichitinum--1||g__Sphingomonas--1:capture_order_counter=o__Burkholderiales--1||o__Rhizobiales--1||o__Sphingomonadales--1:capture_phylum_counter=p__Proteobacteria--3:capture_species_counter=s__AWTP1-13 sp003963125--1||s__Amantichitinum ursilacus--1||s__Sphingomonas hankookensis--1:gtdb_class_counter=:gtdb_domain_counter=:gtdb_family_counter=:gtdb_genus_counter=:gtdb_order_counter=:gtdb_phylum_counter=:gtdb_species_counter=:heptad_counter=MCP-34H--3:lbd_counter=:name=N1068447:ref_name_counter=],8a6074c3-9aae-49da-81d0-6fbf83336883_3@MCPsignal.344.386:0.0396173[&&NHX:Sample=rhizpot3:Type=capture:capture_class=c__Alphaproteobacteria:capture_domain=d__Bacteria:capture_family=f__Devosiaceae:capture_genus=g__Devosia:capture_order=o__Rhizobiales:capture_phylum=p__Proteobacteria:capture_species=s__Devosia marina:heptad=MCP-34H])0:5e-09[&&NHX:Sample_counter=rhizpot1--1||rhizpot3--2||rhiztom2--1:Type_counter=capture--4:capture_class_counter=c__Alphaproteobacteria--3||c__Gammaproteobacteria--1:capture_domain_counter=d__Bacteria--4:capture_family_counter=f__Chitinibacteraceae--1||f__Devosiaceae--1||f__Hyphomicrobiaceae--1||f__Sphingomonadaceae--1:capture_genus_counter=g__AWTP1-13--1||g__Amantichitinum--1||g__Devosia--1||g__Sphingomonas--1:capture_order_counter=o__Burkholderiales--1||o__Rhizobiales--2||o__Sphingomonadales--1:capture_phylum_counter=p__Proteobacteria--4:capture_species_counter=s__AWTP1-13 sp003963125--1||s__Amantichitinum ursilacus--1||s__Devosia marina--1||s__Sphingomonas hankookensis--1:gtdb_class_counter=:gtdb_domain_counter=:gtdb_family_counter=:gtdb_genus_counter=:gtdb_order_counter=:gtdb_phylum_counter=:gtdb_species_counter=:heptad_counter=MCP-34H--4:lbd_counter=:name=N1068449:ref_name_counter=])0.487:5e-09[&&NHX:Sample_counter=rhizpot1--1||rhizpot3--2||rhiztom1--1||rhiztom2--1||rhiztom3--1:Type_counter=capture--6:capture_class_counter=c__Alphaproteobacteria--4||c__Gammaproteobacteria--2:capture_domain_counter=d__Bacteria--6:capture_family_counter=f__Caulobacteraceae--1||f__Chitinibacteraceae--1||f__Devosiaceae--1||f__Hyphomicrobiaceae--1||f__Pseudomonadaceae--1||f__Sphingomonadaceae--1:capture_genus_counter=g__AWTP1-13--1||g__Amantichitinum--1||g__Devosia--1||g__Phenylobacterium--1||g__Pseudomonas_E--1||g__Sphingomonas--1:capture_order_counter=o__Burkholderiales--1||o__Caulobacterales--1||o__Pseudomonadales--1||o__Rhizobiales--2||o__Sphingomonadales--1:capture_phylum_counter=p__Proteobacteria--6:capture_species_counter=s__AWTP1-13 sp003963125--1||s__Amantichitinum ursilacus--1||s__Devosia marina--1||s__Phenylobacterium sp001557235--1||s__Pseudomonas_E sp006227205--1||s__Sphingomonas hankookensis--1:gtdb_class_counter=:gtdb_domain_counter=:gtdb_family_counter=:gtdb_genus_counter=:gtdb_order_counter=:gtdb_phylum_counter=:gtdb_species_counter=:heptad_counter=MCP-34H--6:lbd_counter=:name=N1068450:ref_name_counter=])0.471:6e-09[&&NHX:Sample_counter=rhizpot1--1||rhizpot3--2||rhiztom1--2||rhiztom2--1||rhiztom3--1:Type_counter=capture--7:capture_class_counter=c__Alphaproteobacteria--5||c__Gammaproteobacteria--2:capture_domain_counter=d__Bacteria--7:capture_family_counter=f__Caulobacteraceae--1||f__Chitinibacteraceae--1||f__Devosiaceae--1||f__Hyphomicrobiaceae--1||f__Magnetospirillaceae--1||f__Pseudomonadaceae--1||f__Sphingomonadaceae--1:capture_genus_counter=g__AWTP1-13--1||g__Amantichitinum--1||g__Devosia--1||g__Magnetospirillum--1||g__Phenylobacterium--1||g__Pseudomonas_E--1||g__Sphingomonas--1:capture_order_counter=o__Burkholderiales--1||o__Caulobacterales--1||o__Pseudomonadales--1||o__Rhizobiales--2||o__Rhodospirillales--1||o__Sphingomonadales--1:capture_phylum_counter=p__Proteobacteria--7:capture_species_counter=s__AWTP1-13 sp003963125--1||s__Amantichitinum ursilacus--1||s__Devosia marina--1||s__Magnetospirillum gryphiswaldense--1||s__Phenylobacterium sp001557235--1||s__Pseudomonas_E sp006227205--1||s__Sphingomonas hankookensis--1:gtdb_class_counter=:gtdb_domain_counter=:gtdb_family_counter=:gtdb_genus_counter=:gtdb_order_counter=:gtdb_phylum_counter=:gtdb_species_counter=:heptad_counter=MCP-34H--7:lbd_counter=:name=N1068451:ref_name_counter=])0:6e-09[&&NHX:Sample_counter=rhizpot1--1||rhizpot3--2||rhiztom1--2||rhiztom2--1||rhiztom3--2:Type_counter=capture--8:capture_class_counter=c__Alphaproteobacteria--6||c__Gammaproteobacteria--2:capture_domain_counter=d__Bacteria--8:capture_family_counter=f__Caulobacteraceae--1||f__Chitinibacteraceae--1||f__Devosiaceae--1||f__Hyphomicrobiaceae--1||f__Magnetospirillaceae--2||f__Pseudomonadaceae--1||f__Sphingomonadaceae--1:capture_genus_counter=g__AWTP1-13--1||g__Amantichitinum--1||g__Devosia--1||g__Magnetospirillum--2||g__Phenylobacterium--1||g__Pseudomonas_E--1||g__Sphingomonas--1:capture_order_counter=o__Burkholderiales--1||o__Caulobacterales--1||o__Pseudomonadales--1||o__Rhizobiales--2||o__Rhodospirillales--2||o__Sphingomonadales--1:capture_phylum_counter=p__Proteobacteria--8:capture_species_counter=s__AWTP1-13 sp003963125--1||s__Amantichitinum ursilacus--1||s__Devosia marina--1||s__Magnetospirillum gryphiswaldense--2||s__Phenylobacterium sp001557235--1||s__Pseudomonas_E sp006227205--1||s__Sphingomonas hankookensis--1:gtdb_class_counter=:gtdb_domain_counter=:gtdb_family_counter=:gtdb_genus_counter=:gtdb_order_counter=:gtdb_phylum_counter=:gtdb_species_counter=:heptad_counter=MCP-34H--8:lbd_counter=:name=N1068452:ref_name_counter=],(93482a6b-05d4-57fd-89a7-3fff806271d4_4@MCPsignal.33.72:0.0406925[&&NHX:Sample=rhiztom3:Type=capture:capture_class=c__Chitinivibrionia:capture_domain=d__Bacteria:capture_family=f__Chitinispirillaceae:capture_genus=g__GUT77:capture_order=o__Chitinivibrionales:capture_phylum=p__Fibrobacterota:capture_species=s__GUT77 sp009786415:heptad=MCP-34H],(((90052ca4-f0be-4eba-8fec-a035bf48d4bf_5@MCPsignal.380.414:0[&&NHX:Sample=rhizpot1:Type=capture:capture_class=c__Alphaproteobacteria:capture_domain=d__Bacteria:capture_family=f__Sphingomonadaceae:capture_genus=g__Rhizorhabdus:capture_order=o__Sphingomonadales:capture_phylum=p__Proteobacteria:capture_species=s__Rhizorhabdus sp001429065:heptad=MCP-34H],fdafa629-1c70-4e4a-b76d-8d8621d26cd6_5@MCPsignal.87.121:0[&&NHX:Sample=rhiztom1:Type=capture:capture_class=c__Alphaproteobacteria:capture_domain=d__Bacteria:capture_family=f__Magnetospirillaceae:capture_genus=g__Magnetospirillum:capture_order=o__Rhodospirillales:capture_phylum=p__Proteobacteria:capture_species=s__Magnetospirillum gryphiswaldense:heptad=MCP-34H])0:0[&&NHX:Sample_counter=rhizpot1--1||rhiztom1--1:Type_counter=capture--2:capture_class_counter=c__Alphaproteobacteria--2:capture_domain_counter=d__Bacteria--2:capture_family_counter=f__Magnetospirillaceae--1||f__Sphingomonadaceae--1:capture_genus_counter=g__Magnetospirillum--1||g__Rhizorhabdus--1:capture_order_counter=o__Rhodospirillales--1||o__Sphingomonadales--1:capture_phylum_counter=p__Proteobacteria--2:capture_species_counter=s__Magnetospirillum gryphiswaldense--1||s__Rhizorhabdus sp001429065--1:gtdb_class_counter=:gtdb_domain_counter=:gtdb_family_counter=:gtdb_genus_counter=:gtdb_order_counter=:gtdb_phylum_counter=:gtdb_species_counter=:heptad_counter=MCP-34H--2:lbd_counter=:name=N1068456:ref_name_counter=],d45f517c-5653-4c20-8c71-292472df056e_5@MCPsignal.50.84:0[&&NHX:Sample=rhiztom2:Type=capture:capture_class=c__Holophagae:capture_domain=d__Bacteria:capture_family=f__Holophagaceae:capture_genus=g__Holophaga:capture_order=o__Holophagales:capture_phylum=p__Acidobacteriota:capture_species=s__Holophaga sp016715205:heptad=MCP-34H]):5e-09[&&NHX:Sample_counter=rhizpot1--1||rhiztom1--1||rhiztom2--1:Type_counter=capture--3:capture_class_counter=c__Alphaproteobacteria--2||c__Holophagae--1:capture_domain_counter=d__Bacteria--3:capture_family_counter=f__Holophagaceae--1||f__Magnetospirillaceae--1||f__Sphingomonadaceae--1:capture_genus_counter=g__Holophaga--1||g__Magnetospirillum--1||g__Rhizorhabdus--1:capture_order_counter=o__Holophagales--1||o__Rhodospirillales--1||o__Sphingomonadales--1:capture_phylum_counter=p__Acidobacteriota--1||p__Proteobacteria--2:capture_species_counter=s__Holophaga sp016715205--1||s__Magnetospirillum gryphiswaldense--1||s__Rhizorhabdus sp001429065--1:gtdb_class_counter=:gtdb_domain_counter=:gtdb_family_counter=:gtdb_genus_counter=:gtdb_order_counter=:gtdb_phylum_counter=:gtdb_species_counter=:heptad_counter=MCP-34H--3:lbd_counter=:name=N1068458:ref_name_counter=],(bbf1e5fb-0253-486c-9e25-cd3c9b80ac1d_3@MCPsignal.247.276:0.0610004[&&NHX:Sample=rhiztom1:Type=capture:capture_class=c__Alphaproteobacteria:capture_domain=d__Bacteria:capture_family=f__Xanthobacteraceae:capture_genus=g__Bradyrhizobium:capture_order=o__Rhizobiales:capture_phylum=p__Proteobacteria:capture_species=s__Bradyrhizobium diazoefficiens_C:heptad=MCP-34H],3237f048-9a55-4b8a-bc6b-54c145906b52_1@MCPsignal.86.121:5e-09[&&NHX:Sample=rhizpot1:Type=capture:capture_class=c__Desulfitobacteriia:capture_domain=d__Bacteria:capture_family=f__Heliobacteriaceae:capture_genus=g__Heliobacillus:capture_order=o__Heliobacteriales:capture_phylum=p__Firmicutes_B:capture_species=s__Heliobacillus mobilis:heptad=MCP-34H])0:5e-09[&&NHX:Sample_counter=rhizpot1--1||rhiztom1--1:Type_counter=capture--2:capture_class_counter=c__Alphaproteobacteria--1||c__Desulfitobacteriia--1:capture_domain_counter=d__Bacteria--2:capture_family_counter=f__Heliobacteriaceae--1||f__Xanthobacteraceae--1:capture_genus_counter=g__Bradyrhizobium--1||g__Heliobacillus--1:capture_order_counter=o__Heliobacteriales--1||o__Rhizobiales--1:capture_phylum_counter=p__Firmicutes_B--1||p__Proteobacteria--1:capture_species_counter=s__Bradyrhizobium diazoefficiens_C--1||s__Heliobacillus mobilis--1:gtdb_class_counter=:gtdb_domain_counter=:gtdb_family_counter=:gtdb_genus_counter=:gtdb_order_counter=:gtdb_phylum_counter=:gtdb_species_counter=:heptad_counter=MCP-34H--2:lbd_counter=:name=N1068461:ref_name_counter=])0:5e-09[&&NHX:Sample_counter=rhizpot1--2||rhiztom1--2||rhiztom2--1:Type_counter=capture--5:capture_class_counter=c__Alphaproteobacteria--3||c__Desulfitobacteriia--1||c__Holophagae--1:capture_domain_counter=d__Bacteria--5:capture_family_counter=f__Heliobacteriaceae--1||f__Holophagaceae--1||f__Magnetospirillaceae--1||f__Sphingomonadaceae--1||f__Xanthobacteraceae--1:capture_genus_counter=g__Bradyrhizobium--1||g__Heliobacillus--1||g__Holophaga--1||g__Magnetospirillum--1||g__Rhizorhabdus--1:capture_order_counter=o__Heliobacteriales--1||o__Holophagales--1||o__Rhizobiales--1||o__Rhodospirillales--1||o__Sphingomonadales--1:capture_phylum_counter=p__Acidobacteriota--1||p__Firmicutes_B--1||p__Proteobacteria--3:capture_species_counter=s__Bradyrhizobium diazoefficiens_C--1||s__Heliobacillus mobilis--1||s__Holophaga sp016715205--1||s__Magnetospirillum gryphiswaldense--1||s__Rhizorhabdus sp001429065--1:gtdb_class_counter=:gtdb_domain_counter=:gtdb_family_counter=:gtdb_genus_counter=:gtdb_order_counter=:gtdb_phylum_counter=:gtdb_species_counter=:heptad_counter=MCP-34H--5:lbd_counter=:name=N1068462:ref_name_counter=])0:5e-09[&&NHX:Sample_counter=rhizpot1--2||rhiztom1--2||rhiztom2--1||rhiztom3--1:Type_counter=capture--6:capture_class_counter=c__Alphaproteobacteria--3||c__Chitinivibrionia--1||c__Desulfitobacteriia--1||c__Holophagae--1:capture_domain_counter=d__Bacteria--6:capture_family_counter=f__Chitinispirillaceae--1||f__Heliobacteriaceae--1||f__Holophagaceae--1||f__Magnetospirillaceae--1||f__Sphingomonadaceae--1||f__Xanthobacteraceae--1:capture_genus_counter=g__Bradyrhizobium--1||g__GUT77--1||g__Heliobacillus--1||g__Holophaga--1||g__Magnetospirillum--1||g__Rhizorhabdus--1:capture_order_counter=o__Chitinivibrionales--1||o__Heliobacteriales--1||o__Holophagales--1||o__Rhizobiales--1||o__Rhodospirillales--1||o__Sphingomonadales--1:capture_phylum_counter=p__Acidobacteriota--1||p__Fibrobacterota--1||p__Firmicutes_B--1||p__Proteobacteria--3:capture_species_counter=s__Bradyrhizobium diazoefficiens_C--1||s__GUT77 sp009786415--1||s__Heliobacillus mobilis--1||s__Holophaga sp016715205--1||s__Magnetospirillum gryphiswaldense--1||s__Rhizorhabdus sp001429065--1:gtdb_class_counter=:gtdb_domain_counter=:gtdb_family_counter=:gtdb_genus_counter=:gtdb_order_counter=:gtdb_phylum_counter=:gtdb_species_counter=:heptad_counter=MCP-34H--6:lbd_counter=:name=N1068463:ref_name_counter=])0:5e-09[&&NHX:Sample_counter=rhizpot1--3||rhizpot3--2||rhiztom1--4||rhiztom2--2||rhiztom3--3:Type_counter=capture--14:capture_class_counter=c__Alphaproteobacteria--9||c__Chitinivibrionia--1||c__Desulfitobacteriia--1||c__Gammaproteobacteria--2||c__Holophagae--1:capture_domain_counter=d__Bacteria--14:capture_family_counter=f__Caulobacteraceae--1||f__Chitinibacteraceae--1||f__Chitinispirillaceae--1||f__Devosiaceae--1||f__Heliobacteriaceae--1||f__Holophagaceae--1||f__Hyphomicrobiaceae--1||f__Magnetospirillaceae--3||f__Pseudomonadaceae--1||f__Sphingomonadaceae--2||f__Xanthobacteraceae--1:capture_genus_counter=g__AWTP1-13--1||g__Amantichitinum--1||g__Bradyrhizobium--1||g__Devosia--1||g__GUT77--1||g__Heliobacillus--1||g__Holophaga--1||g__Magnetospirillum--3||g__Phenylobacterium--1||g__Pseudomonas_E--1||g__Rhizorhabdus--1||g__Sphingomonas--1:capture_order_counter=o__Burkholderiales--1||o__Caulobacterales--1||o__Chitinivibrionales--1||o__Heliobacteriales--1||o__Holophagales--1||o__Pseudomonadales--1||o__Rhizobiales--3||o__Rhodospirillales--3||o__Sphingomonadales--2:capture_phylum_counter=p__Acidobacteriota--1||p__Fibrobacterota--1||p__Firmicutes_B--1||p__Proteobacteria--11:capture_species_counter=s__AWTP1-13 sp003963125--1||s__Amantichitinum ursilacus--1||s__Bradyrhizobium diazoefficiens_C--1||s__Devosia marina--1||s__GUT77 sp009786415--1||s__Heliobacillus mobilis--1||s__Holophaga sp016715205--1||s__Magnetospirillum gryphiswaldense--3||s__Phenylobacterium sp001557235--1||s__Pseudomonas_E sp006227205--1||s__Rhizorhabdus sp001429065--1||s__Sphingomonas hankookensis--1:gtdb_class_counter=:gtdb_domain_counter=:gtdb_family_counter=:gtdb_genus_counter=:gtdb_order_counter=:gtdb_phylum_counter=:gtdb_species_counter=:heptad_counter=MCP-34H--14:lbd_counter=:name=N1068464:ref_name_counter=],212969ee-5af5-43b5-b5ba-a80d13c41587_4@MCPsignal.24.53:0.0453665[&&NHX:Sample=rhiztom3:Type=capture:capture_class=c__Alphaproteobacteria:capture_domain=d__Bacteria:capture_family=f__Caulobacteraceae:capture_genus=g__Brevundimonas:capture_order=o__Caulobacterales:capture_phylum=p__Proteobacteria:capture_species=s__Brevundimonas sp018820665:heptad=MCP-34H])0:5e-09[&&NHX:Sample_counter=rhizpot1--3||rhizpot3--2||rhiztom1--4||rhiztom2--2||rhiztom3--4:Type_counter=capture--15:capture_class_counter=c__Alphaproteobacteria--10||c__Chitinivibrionia--1||c__Desulfitobacteriia--1||c__Gammaproteobacteria--2||c__Holophagae--1:capture_domain_counter=d__Bacteria--15:capture_family_counter=f__Caulobacteraceae--2||f__Chitinibacteraceae--1||f__Chitinispirillaceae--1||f__Devosiaceae--1||f__Heliobacteriaceae--1||f__Holophagaceae--1||f__Hyphomicrobiaceae--1||f__Magnetospirillaceae--3||f__Pseudomonadaceae--1||f__Sphingomonadaceae--2||f__Xanthobacteraceae--1:capture_genus_counter=g__AWTP1-13--1||g__Amantichitinum--1||g__Bradyrhizobium--1||g__Brevundimonas--1||g__Devosia--1||g__GUT77--1||g__Heliobacillus--1||g__Holophaga--1||g__Magnetospirillum--3||g__Phenylobacterium--1||g__Pseudomonas_E--1||g__Rhizorhabdus--1||g__Sphingomonas--1:capture_order_counter=o__Burkholderiales--1||o__Caulobacterales--2||o__Chitinivibrionales--1||o__Heliobacteriales--1||o__Holophagales--1||o__Pseudomonadales--1||o__Rhizobiales--3||o__Rhodospirillales--3||o__Sphingomonadales--2:capture_phylum_counter=p__Acidobacteriota--1||p__Fibrobacterota--1||p__Firmicutes_B--1||p__Proteobacteria--12:capture_species_counter=s__AWTP1-13 sp003963125--1||s__Amantichitinum ursilacus--1||s__Bradyrhizobium diazoefficiens_C--1||s__Brevundimonas sp018820665--1||s__Devosia marina--1||s__GUT77 sp009786415--1||s__Heliobacillus mobilis--1||s__Holophaga sp016715205--1||s__Magnetospirillum gryphiswaldense--3||s__Phenylobacterium sp001557235--1||s__Pseudomonas_E sp006227205--1||s__Rhizorhabdus sp001429065--1||s__Sphingomonas hankookensis--1:gtdb_class_counter=:gtdb_domain_counter=:gtdb_family_counter=:gtdb_genus_counter=:gtdb_order_counter=:gtdb_phylum_counter=:gtdb_species_counter=:heptad_counter=MCP-34H--15:lbd_counter=:name=N1068466:ref_name_counter=])0:5e-09[&&NHX:Sample_counter=rhizpot1--3||rhizpot3--2||rhiztom1--4||rhiztom2--3||rhiztom3--5:Type_counter=capture--17:capture_class_counter=c__Alphaproteobacteria--11||c__Chitinivibrionia--1||c__Desulfitobacteriia--1||c__Gammaproteobacteria--2||c__Holophagae--1||c__Myxococcia--1:capture_domain_counter=d__Bacteria--17:capture_family_counter=f__Caulobacteraceae--2||f__Chitinibacteraceae--1||f__Chitinispirillaceae--1||f__Devosiaceae--1||f__Heliobacteriaceae--1||f__Holophagaceae--1||f__Hyphomicrobiaceae--1||f__Magnetospirillaceae--3||f__Myxococcaceae--1||f__Pseudomonadaceae--1||f__Sphingomonadaceae--2||f__Stappiaceae--1||f__Xanthobacteraceae--1:capture_genus_counter=g__AWTP1-13--1||g__Amantichitinum--1||g__Bradyrhizobium--1||g__Brevundimonas--1||g__Devosia--1||g__GUT77--1||g__Heliobacillus--1||g__Holophaga--1||g__Magnetospirillum--3||g__Melittangium--1||g__Phenylobacterium--1||g__Pseudomonas_E--1||g__Rhizorhabdus--1||g__Roseibium--1||g__Sphingomonas--1:capture_order_counter=o__Burkholderiales--1||o__Caulobacterales--2||o__Chitinivibrionales--1||o__Heliobacteriales--1||o__Holophagales--1||o__Myxococcales--1||o__Pseudomonadales--1||o__Rhizobiales--4||o__Rhodospirillales--3||o__Sphingomonadales--2:capture_phylum_counter=p__Acidobacteriota--1||p__Fibrobacterota--1||p__Firmicutes_B--1||p__Myxococcota--1||p__Proteobacteria--13:capture_species_counter=s__AWTP1-13 sp003963125--1||s__Amantichitinum ursilacus--1||s__Bradyrhizobium diazoefficiens_C--1||s__Brevundimonas sp018820665--1||s__Devosia marina--1||s__GUT77 sp009786415--1||s__Heliobacillus mobilis--1||s__Holophaga sp016715205--1||s__Magnetospirillum gryphiswaldense--3||s__Melittangium boletus--1||s__Phenylobacterium sp001557235--1||s__Pseudomonas_E sp006227205--1||s__Rhizorhabdus sp001429065--1||s__Roseibium sp003075075--1||s__Sphingomonas hankookensis--1:gtdb_class_counter=:gtdb_domain_counter=:gtdb_family_counter=:gtdb_genus_counter=:gtdb_order_counter=:gtdb_phylum_counter=:gtdb_species_counter=:heptad_counter=MCP-34H--17:lbd_counter=:name=N1068467:ref_name_counter=])0.56:0.00865502[&&NHX:Sample_counter=rhizpot1--10||rhizpot2--2||rhizpot3--3||rhiztom1--4||rhiztom2--4||rhiztom3--7:Type_counter=GTDB--1||capture--30:besthit_avg=58.4:besthit_max=58.4:besthit_min=58.4:besthit_std=0:besthit_sum=58.4:bitscore_avg=94.4:bitscore_max=94.4:bitscore_min=94.4:bitscore_std=0:bitscore_sum=94.4:capture_class_counter=c__Alphaproteobacteria--14||c__Bacilli--2||c__Chitinivibrionia--1||c__Clostridia--1||c__Desulfitobacteriia--2||c__Gammaproteobacteria--4||c__Holophagae--2||c__Myxococcia--1||c__Planctomycetia--2||c__Spirochaetia--1:capture_domain_counter=d__Bacteria--30:capture_family_counter=f__Azospirillaceae--1||f__Burkholderiaceae--2||f__Caulobacteraceae--2||f__Chitinibacteraceae--1||f__Chitinispirillaceae--1||f__Devosiaceae--1||f__Heliobacteriaceae--2||f__Holophagaceae--2||f__Hyphomicrobiaceae--1||f__Magnetospirillaceae--3||f__Micropepsaceae--1||f__Myxococcaceae--1||f__NBRC-103111--1||f__Paenibacillaceae--1||f__Planctomycetaceae--2||f__Pseudomonadaceae--1||f__Rhodobacteraceae--1||f__Ruminococcaceae--1||f__Sphingomonadaceae--2||f__Stappiaceae--1||f__Treponemataceae--1||f__Xanthobacteraceae--1:capture_genus_counter=g__AWTP1-13--1||g__Amantichitinum--1||g__BOG-933--1||g__Bradyrhizobium--1||g__Brevundimonas--1||g__Devosia--1||g__Duganella--1||g__GUT77--1||g__Geothrix--1||g__Gorillibacterium--1||g__Heliobacillus--2||g__Holophaga--1||g__Magnetospirillum--3||g__Melittangium--1||g__Paenibacillus--1||g__Phenylobacterium--1||g__Pseudomonas_E--1||g__Rhizomicrobium--1||g__Rhizorhabdus--1||g__Rhodoferax--1||g__Rhodovulum--1||g__Roseibium--1||g__Schlesneria--2||g__Sphingomonas--1||g__Treponema_F--1||g__UBA1405--1:capture_order_counter=o__Azospirillales--1||o__Burkholderiales--3||o__Caulobacterales--2||o__Chitinivibrionales--1||o__Heliobacteriales--2||o__Holophagales--2||o__Micropepsales--1||o__Myxococcales--1||o__Oscillospirales--1||o__Paenibacillales--2||o__Planctomycetales--2||o__Pseudomonadales--1||o__Rhizobiales--4||o__Rhodobacterales--1||o__Rhodospirillales--3||o__Sphingomonadales--2||o__Treponematales--1:capture_phylum_counter=p__Acidobacteriota--2||p__Fibrobacterota--1||p__Firmicutes--2||p__Firmicutes_A--1||p__Firmicutes_B--2||p__Myxococcota--1||p__Planctomycetota--2||p__Proteobacteria--18||p__Spirochaetota--1:capture_species_counter=s__AWTP1-13 sp003963125--1||s__Amantichitinum ursilacus--1||s__BOG-933 sp003165295--1||s__Bradyrhizobium diazoefficiens_C--1||s__Brevundimonas sp018820665--1||s__Devosia marina--1||s__Duganella alba--1||s__GUT77 sp009786415--1||s__Geothrix sp903843705--1||s__Gorillibacterium timonense--1||s__Heliobacillus mobilis--2||s__Holophaga sp016715205--1||s__Magnetospirillum gryphiswaldense--3||s__Melittangium boletus--1||s__Paenibacillus sp900109515--1||s__Phenylobacterium sp001557235--1||s__Pseudomonas_E sp006227205--1||s__Rhizomicrobium sp002307315--1||s__Rhizorhabdus sp001429065--1||s__Rhodoferax sp016719405--1||s__Rhodovulum sulfidophilum--1||s__Roseibium sp003075075--1||s__Schlesneria sp903871875--2||s__Sphingomonas hankookensis--1||s__Treponema_F brennaborense--1||s__UBA1405 sp910589145--1:evalue_avg=1.98e-25:evalue_max=1.98e-25:evalue_min=1.98e-25:evalue_std=0:evalue_sum=1.98e-25:gapopen_avg=0.0:gapopen_max=0.0:gapopen_min=0.0:gapopen_std=0:gapopen_sum=0.0:gtdb_class_counter=c__Bacteroidia--1:gtdb_domain_counter=d__Bacteria--1:gtdb_family_counter=f__DTGW01--1:gtdb_genus_counter=g__DTGW01--1:gtdb_order_counter=o__Bacteroidales--1:gtdb_phylum_counter=p__Bacteroidota--1:gtdb_species_counter=s__DTGW01 sp011334875--1:heptad_counter=MCP-34H--30||MCP-38H--1:lbd_counter=:lca_tree=s__DTGW01 sp011334875:length_avg=89.0:length_max=89.0:length_min=89.0:length_std=0:length_sum=89.0:mismatch_avg=37.0:mismatch_max=37.0:mismatch_min=37.0:mismatch_std=0:mismatch_sum=37.0:name=N1068468:qcovhsp_avg=100.0:qcovhsp_max=100.0:qcovhsp_min=100.0:qcovhsp_std=0:qcovhsp_sum=100.0:qend_avg=89.0:qend_max=89.0:qend_min=89.0:qend_std=0:qend_sum=89.0:qstart_avg=1.0:qstart_max=1.0:qstart_min=1.0:qstart_std=0:qstart_sum=1.0:ref_name_counter=RS_GCF_001458435.1_protein.faa_NZ_CYSF01000009.1_144@PF00015_full_PFAM.346.520--1:scovhsp_avg=51.1:scovhsp_max=51.1:scovhsp_min=51.1:scovhsp_std=0:scovhsp_sum=51.1:send_avg=89.0:send_max=89.0:send_min=89.0:send_std=0:send_sum=89.0:sstart_avg=1.0:sstart_max=1.0:sstart_min=1.0:sstart_std=0:sstart_sum=1.0],((GB_GCA_002748015.1_protein.faa_PDRH01000041.1_6@PF00015_full_PFAM.314.481:0.50149[&&NHX:Type=GTDB:gtdb_class=c__Bacteroidia:gtdb_domain=d__Bacteria:gtdb_family=f__CAJPTX01:gtdb_genus=g__Bacteroides_D:gtdb_order=o__Bacteroidales:gtdb_phylum=p__Bacteroidota:gtdb_species=s__Bacteroides_D sp002748015:heptad=MCP-34H:species=d__Bacteria_p__Bacteroidota_c__Bacteroidia_o__Bacteroidales_f__CAJPTX01_g__Bacteroides_D_s__Bacteroides_D sp002748015],(GB_GCA_905373715.1_protein.faa_CAJPTX010000102.1_1@PF00015_full_PFAM.394.568:0.214801[&&NHX:Type=GTDB:gtdb_class=c__Bacteroidia:gtdb_domain=d__Bacteria:gtdb_family=f__CAJPTX01:gtdb_genus=g__Bacteroides_D:gtdb_order=o__Bacteroidales:gtdb_phylum=p__Bacteroidota:gtdb_species=s__Bacteroides_D periocalifornicus:heptad=MCP-34H:species=d__Bacteria_p__Bacteroidota_c__Bacteroidia_o__Bacteroidales_f__CAJPTX01_g__Bacteroides_D_s__Bacteroides_D periocalifornicus],((GB_GCA_013333195.2_protein.faa_JABCPG020000065.1_5@PF00015_full_PFAM.400.568:0.243623[&&NHX:Type=GTDB:gtdb_class=c__Bacteroidia:gtdb_domain=d__Bacteria:gtdb_family=f__CAJPTX01:gtdb_genus=g__Bacteroides_D:gtdb_order=o__Bacteroidales:gtdb_phylum=p__Bacteroidota:gtdb_species=s__Bacteroides_D sp013333195:heptad=MCP-34H:species=d__Bacteria_p__Bacteroidota_c__Bacteroidia_o__Bacteroidales_f__CAJPTX01_g__Bacteroides_D_s__Bacteroides_D sp013333195],(GB_GCA_905373665.1_protein.faa_CAJPTV010000005.1_9@PF00015_full_PFAM.393.610:0.218995[&&NHX:Type=GTDB:gtdb_class=c__Bacteroidia:gtdb_domain=d__Bacteria:gtdb_family=f__CAJPTX01:gtdb_genus=g__Bacteroides_D:gtdb_order=o__Bacteroidales:gtdb_phylum=p__Bacteroidota:gtdb_species=s__Bacteroides_D sp905373665:heptad=MCP-34H:species=d__Bacteria_p__Bacteroidota_c__Bacteroidia_o__Bacteroidales_f__CAJPTX01_g__Bacteroides_D_s__Bacteroides_D sp905373665],(GB_GCA_905373625.1_protein.faa_CAJPTS010000075.1_4@PF00015_full_PFAM.392.564:0.0832278[&&NHX:Type=GTDB:gtdb_class=c__Bacteroidia:gtdb_domain=d__Bacteria:gtdb_family=f__CAJPTX01:gtdb_genus=g__Bacteroides_D:gtdb_order=o__Bacteroidales:gtdb_phylum=p__Bacteroidota:gtdb_species=s__Bacteroides_D sp905373625:heptad=MCP-34H:species=d__Bacteria_p__Bacteroidota_c__Bacteroidia_o__Bacteroidales_f__CAJPTX01_g__Bacteroides_D_s__Bacteroides_D sp905373625],GB_GCA_905373475.1_protein.faa_CAJPTC010000006.1_48@PF00015_full_PFAM.392.639:0.0398072[&&NHX:Type=GTDB:gtdb_class=c__Bacteroidia:gtdb_domain=d__Bacteria:gtdb_family=f__CAJPTX01:gtdb_genus=g__Bacteroides_D:gtdb_order=o__Bacteroidales:gtdb_phylum=p__Bacteroidota:gtdb_species=s__Bacteroides_D sp905373475:heptad=MCP-34H:species=d__Bacteria_p__Bacteroidota_c__Bacteroidia_o__Bacteroidales_f__CAJPTX01_g__Bacteroides_D_s__Bacteroides_D sp905373475])0.991:0.13402[&&NHX:Sample_counter=:Type_counter=GTDB--2:capture_class_counter=:capture_domain_counter=:capture_family_counter=:capture_genus_counter=:capture_order_counter=:capture_phylum_counter=:capture_species_counter=:evoltype=D:gtdb_class_counter=c__Bacteroidia--2:gtdb_domain_counter=d__Bacteria--2:gtdb_family_counter=f__CAJPTX01--2:gtdb_genus_counter=g__Bacteroides_D--2:gtdb_order_counter=o__Bacteroidales--2:gtdb_phylum_counter=p__Bacteroidota--2:gtdb_species_counter=s__Bacteroides_D sp905373475--1||s__Bacteroides_D sp905373625--1:heptad_counter=MCP-34H--2:lbd_counter=:lca=d__Bacteria:lca_tree=g__Bacteroides_D:name=N1068475:ref_name_counter=])0.897:0.0638637[&&NHX:Sample_counter=:Type_counter=GTDB--3:capture_class_counter=:capture_domain_counter=:capture_family_counter=:capture_genus_counter=:capture_order_counter=:capture_phylum_counter=:capture_species_counter=:evoltype=D:gtdb_class_counter=c__Bacteroidia--3:gtdb_domain_counter=d__Bacteria--3:gtdb_family_counter=f__CAJPTX01--3:gtdb_genus_counter=g__Bacteroides_D--3:gtdb_order_counter=o__Bacteroidales--3:gtdb_phylum_counter=p__Bacteroidota--3:gtdb_species_counter=s__Bacteroides_D sp905373475--1||s__Bacteroides_D sp905373625--1||s__Bacteroides_D sp905373665--1:heptad_counter=MCP-34H--3:lbd_counter=:lca=d__Bacteria:lca_tree=g__Bacteroides_D:name=N1068476:ref_name_counter=])0.838:0.0499542[&&NHX:Sample_counter=:Type_counter=GTDB--4:capture_class_counter=:capture_domain_counter=:capture_family_counter=:capture_genus_counter=:capture_order_counter=:capture_phylum_counter=:capture_species_counter=:evoltype=D:gtdb_class_counter=c__Bacteroidia--4:gtdb_domain_counter=d__Bacteria--4:gtdb_family_counter=f__CAJPTX01--4:gtdb_genus_counter=g__Bacteroides_D--4:gtdb_order_counter=o__Bacteroidales--4:gtdb_phylum_counter=p__Bacteroidota--4:gtdb_species_counter=s__Bacteroides_D sp013333195--1||s__Bacteroides_D sp905373475--1||s__Bacteroides_D sp905373625--1||s__Bacteroides_D sp905373665--1:heptad_counter=MCP-34H--4:lbd_counter=:lca=d__Bacteria:lca_tree=g__Bacteroides_D:name=N1068477:ref_name_counter=],GB_GCA_002748015.1_protein.faa_PDRH01000056.1_3@PF00015_full_PFAM.387.610:0.293257[&&NHX:Type=GTDB:gtdb_class=c__Bacteroidia:gtdb_domain=d__Bacteria:gtdb_family=f__CAJPTX01:gtdb_genus=g__Bacteroides_D:gtdb_order=o__Bacteroidales:gtdb_phylum=p__Bacteroidota:gtdb_species=s__Bacteroides_D sp002748015:heptad=MCP-34H:species=d__Bacteria_p__Bacteroidota_c__Bacteroidia_o__Bacteroidales_f__CAJPTX01_g__Bacteroides_D_s__Bacteroides_D sp002748015])0.793:0.0457192[&&NHX:Sample_counter=:Type_counter=GTDB--5:capture_class_counter=:capture_domain_counter=:capture_family_counter=:capture_genus_counter=:capture_order_counter=:capture_phylum_counter=:capture_species_counter=:evoltype=D:gtdb_class_counter=c__Bacteroidia--5:gtdb_domain_counter=d__Bacteria--5:gtdb_family_counter=f__CAJPTX01--5:gtdb_genus_counter=g__Bacteroides_D--5:gtdb_order_counter=o__Bacteroidales--5:gtdb_phylum_counter=p__Bacteroidota--5:gtdb_species_counter=s__Bacteroides_D sp002748015--1||s__Bacteroides_D sp013333195--1||s__Bacteroides_D sp905373475--1||s__Bacteroides_D sp905373625--1||s__Bacteroides_D sp905373665--1:heptad_counter=MCP-34H--5:lbd_counter=:lca=d__Bacteria:lca_tree=g__Bacteroides_D:name=N1068479:ref_name_counter=])0.964:0.188832[&&NHX:Sample_counter=:Type_counter=GTDB--6:capture_class_counter=:capture_domain_counter=:capture_family_counter=:capture_genus_counter=:capture_order_counter=:capture_phylum_counter=:capture_species_counter=:evoltype=D:gtdb_class_counter=c__Bacteroidia--6:gtdb_domain_counter=d__Bacteria--6:gtdb_family_counter=f__CAJPTX01--6:gtdb_genus_counter=g__Bacteroides_D--6:gtdb_order_counter=o__Bacteroidales--6:gtdb_phylum_counter=p__Bacteroidota--6:gtdb_species_counter=s__Bacteroides_D periocalifornicus--1||s__Bacteroides_D sp002748015--1||s__Bacteroides_D sp013333195--1||s__Bacteroides_D sp905373475--1||s__Bacteroides_D sp905373625--1||s__Bacteroides_D sp905373665--1:heptad_counter=MCP-34H--6:lbd_counter=:lca=d__Bacteria:lca_tree=g__Bacteroides_D:name=N1068480:ref_name_counter=])0.854:0.14389[&&NHX:Sample_counter=:Type_counter=GTDB--7:capture_class_counter=:capture_domain_counter=:capture_family_counter=:capture_genus_counter=:capture_order_counter=:capture_phylum_counter=:capture_species_counter=:evoltype=D:gtdb_class_counter=c__Bacteroidia--7:gtdb_domain_counter=d__Bacteria--7:gtdb_family_counter=f__CAJPTX01--7:gtdb_genus_counter=g__Bacteroides_D--7:gtdb_order_counter=o__Bacteroidales--7:gtdb_phylum_counter=p__Bacteroidota--7:gtdb_species_counter=s__Bacteroides_D periocalifornicus--1||s__Bacteroides_D sp002748015--2||s__Bacteroides_D sp013333195--1||s__Bacteroides_D sp905373475--1||s__Bacteroides_D sp905373625--1||s__Bacteroides_D sp905373665--1:heptad_counter=MCP-34H--7:lbd_counter=:lca=d__Bacteria:lca_tree=g__Bacteroides_D:name=N1068481:ref_name_counter=],(GB_GCA_003818205.1_protein.faa_RPRQ01000136.1_7@PF00015_full_PFAM.445.611:0.734608[&&NHX:Type=GTDB:gtdb_class=c__Bacteroidia:gtdb_domain=d__Bacteria:gtdb_family=f__Tenuifilaceae:gtdb_genus=g__UBA8529:gtdb_order=o__Bacteroidales:gtdb_phylum=p__Bacteroidota:gtdb_species=s__UBA8529 sp003818205:heptad=MCP-34H:species=d__Bacteria_p__Bacteroidota_c__Bacteroidia_o__Bacteroidales_f__Tenuifilaceae_g__UBA8529_s__UBA8529 sp003818205],a7d6d973-31cd-4454-98d5-91ed436266ec_3@MCPsignal.463.490:5e-09[&&NHX:Sample=rhizpot3:Type=capture:capture_class=c__Gammaproteobacteria:capture_domain=d__Bacteria:capture_family=f__Alteromonadaceae:capture_genus=g__Glaciecola:capture_order=o__Enterobacterales:capture_phylum=p__Proteobacteria:capture_species=s__Glaciecola ruwaisensis:heptad=MCP-34H])0.744:0.0861579[&&NHX:Sample_counter=rhizpot3--1:Type_counter=GTDB--1||capture--1:capture_class_counter=c__Gammaproteobacteria--1:capture_domain_counter=d__Bacteria--1:capture_family_counter=f__Alteromonadaceae--1:capture_genus_counter=g__Glaciecola--1:capture_order_counter=o__Enterobacterales--1:capture_phylum_counter=p__Proteobacteria--1:capture_species_counter=s__Glaciecola ruwaisensis--1:gtdb_class_counter=c__Bacteroidia--1:gtdb_domain_counter=d__Bacteria--1:gtdb_family_counter=f__Tenuifilaceae--1:gtdb_genus_counter=g__UBA8529--1:gtdb_order_counter=o__Bacteroidales--1:gtdb_phylum_counter=p__Bacteroidota--1:gtdb_species_counter=s__UBA8529 sp003818205--1:heptad_counter=MCP-34H--2:lbd_counter=:lca_tree=s__UBA8529 sp003818205:name=N1068484:ref_name_counter=])0.916:0.152579[&&NHX:Sample_counter=rhizpot3--1:Type_counter=GTDB--8||capture--1:capture_class_counter=c__Gammaproteobacteria--1:capture_domain_counter=d__Bacteria--1:capture_family_counter=f__Alteromonadaceae--1:capture_genus_counter=g__Glaciecola--1:capture_order_counter=o__Enterobacterales--1:capture_phylum_counter=p__Proteobacteria--1:capture_species_counter=s__Glaciecola ruwaisensis--1:gtdb_class_counter=c__Bacteroidia--8:gtdb_domain_counter=d__Bacteria--8:gtdb_family_counter=f__CAJPTX01--7||f__Tenuifilaceae--1:gtdb_genus_counter=g__Bacteroides_D--7||g__UBA8529--1:gtdb_order_counter=o__Bacteroidales--8:gtdb_phylum_counter=p__Bacteroidota--8:gtdb_species_counter=s__Bacteroides_D periocalifornicus--1||s__Bacteroides_D sp002748015--2||s__Bacteroides_D sp013333195--1||s__Bacteroides_D sp905373475--1||s__Bacteroides_D sp905373625--1||s__Bacteroides_D sp905373665--1||s__UBA8529 sp003818205--1:heptad_counter=MCP-34H--9:lbd_counter=:lca_tree=o__Bacteroidales:name=N1068485:ref_name_counter=])0.371:0.0213241[&&NHX:Sample_counter=rhizpot1--10||rhizpot2--2||rhizpot3--4||rhiztom1--4||rhiztom2--4||rhiztom3--7:Type_counter=GTDB--9||capture--31:besthit_avg=58.4:besthit_max=58.4:besthit_min=58.4:besthit_std=0:besthit_sum=58.4:bitscore_avg=94.4:bitscore_max=94.4:bitscore_min=94.4:bitscore_std=0:bitscore_sum=94.4:capture_class_counter=c__Alphaproteobacteria--14||c__Bacilli--2||c__Chitinivibrionia--1||c__Clostridia--1||c__Desulfitobacteriia--2||c__Gammaproteobacteria--5||c__Holophagae--2||c__Myxococcia--1||c__Planctomycetia--2||c__Spirochaetia--1:capture_domain_counter=d__Bacteria--31:capture_family_counter=f__Alteromonadaceae--1||f__Azospirillaceae--1||f__Burkholderiaceae--2||f__Caulobacteraceae--2||f__Chitinibacteraceae--1||f__Chitinispirillaceae--1||f__Devosiaceae--1||f__Heliobacteriaceae--2||f__Holophagaceae--2||f__Hyphomicrobiaceae--1||f__Magnetospirillaceae--3||f__Micropepsaceae--1||f__Myxococcaceae--1||f__NBRC-103111--1||f__Paenibacillaceae--1||f__Planctomycetaceae--2||f__Pseudomonadaceae--1||f__Rhodobacteraceae--1||f__Ruminococcaceae--1||f__Sphingomonadaceae--2||f__Stappiaceae--1||f__Treponemataceae--1||f__Xanthobacteraceae--1:capture_genus_counter=g__AWTP1-13--1||g__Amantichitinum--1||g__BOG-933--1||g__Bradyrhizobium--1||g__Brevundimonas--1||g__Devosia--1||g__Duganella--1||g__GUT77--1||g__Geothrix--1||g__Glaciecola--1||g__Gorillibacterium--1||g__Heliobacillus--2||g__Holophaga--1||g__Magnetospirillum--3||g__Melittangium--1||g__Paenibacillus--1||g__Phenylobacterium--1||g__Pseudomonas_E--1||g__Rhizomicrobium--1||g__Rhizorhabdus--1||g__Rhodoferax--1||g__Rhodovulum--1||g__Roseibium--1||g__Schlesneria--2||g__Sphingomonas--1||g__Treponema_F--1||g__UBA1405--1:capture_order_counter=o__Azospirillales--1||o__Burkholderiales--3||o__Caulobacterales--2||o__Chitinivibrionales--1||o__Enterobacterales--1||o__Heliobacteriales--2||o__Holophagales--2||o__Micropepsales--1||o__Myxococcales--1||o__Oscillospirales--1||o__Paenibacillales--2||o__Planctomycetales--2||o__Pseudomonadales--1||o__Rhizobiales--4||o__Rhodobacterales--1||o__Rhodospirillales--3||o__Sphingomonadales--2||o__Treponematales--1:capture_phylum_counter=p__Acidobacteriota--2||p__Fibrobacterota--1||p__Firmicutes--2||p__Firmicutes_A--1||p__Firmicutes_B--2||p__Myxococcota--1||p__Planctomycetota--2||p__Proteobacteria--19||p__Spirochaetota--1:capture_species_counter=s__AWTP1-13 sp003963125--1||s__Amantichitinum ursilacus--1||s__BOG-933 sp003165295--1||s__Bradyrhizobium diazoefficiens_C--1||s__Brevundimonas sp018820665--1||s__Devosia marina--1||s__Duganella alba--1||s__GUT77 sp009786415--1||s__Geothrix sp903843705--1||s__Glaciecola ruwaisensis--1||s__Gorillibacterium timonense--1||s__Heliobacillus mobilis--2||s__Holophaga sp016715205--1||s__Magnetospirillum gryphiswaldense--3||s__Melittangium boletus--1||s__Paenibacillus sp900109515--1||s__Phenylobacterium sp001557235--1||s__Pseudomonas_E sp006227205--1||s__Rhizomicrobium sp002307315--1||s__Rhizorhabdus sp001429065--1||s__Rhodoferax sp016719405--1||s__Rhodovulum sulfidophilum--1||s__Roseibium sp003075075--1||s__Schlesneria sp903871875--2||s__Sphingomonas hankookensis--1||s__Treponema_F brennaborense--1||s__UBA1405 sp910589145--1:evalue_avg=1.98e-25:evalue_max=1.98e-25:evalue_min=1.98e-25:evalue_std=0:evalue_sum=1.98e-25:gapopen_avg=0.0:gapopen_max=0.0:gapopen_min=0.0:gapopen_std=0:gapopen_sum=0.0:gtdb_class_counter=c__Bacteroidia--9:gtdb_domain_counter=d__Bacteria--9:gtdb_family_counter=f__CAJPTX01--7||f__DTGW01--1||f__Tenuifilaceae--1:gtdb_genus_counter=g__Bacteroides_D--7||g__DTGW01--1||g__UBA8529--1:gtdb_order_counter=o__Bacteroidales--9:gtdb_phylum_counter=p__Bacteroidota--9:gtdb_species_counter=s__Bacteroides_D periocalifornicus--1||s__Bacteroides_D sp002748015--2||s__Bacteroides_D sp013333195--1||s__Bacteroides_D sp905373475--1||s__Bacteroides_D sp905373625--1||s__Bacteroides_D sp905373665--1||s__DTGW01 sp011334875--1||s__UBA8529 sp003818205--1:heptad_counter=MCP-34H--39||MCP-38H--1:lbd_counter=:lca_tree=o__Bacteroidales:length_avg=89.0:length_max=89.0:length_min=89.0:length_std=0:length_sum=89.0:mismatch_avg=37.0:mismatch_max=37.0:mismatch_min=37.0:mismatch_std=0:mismatch_sum=37.0:name=N1068486:qcovhsp_avg=100.0:qcovhsp_max=100.0:qcovhsp_min=100.0:qcovhsp_std=0:qcovhsp_sum=100.0:qend_avg=89.0:qend_max=89.0:qend_min=89.0:qend_std=0:qend_sum=89.0:qstart_avg=1.0:qstart_max=1.0:qstart_min=1.0:qstart_std=0:qstart_sum=1.0:ref_name_counter=RS_GCF_001458435.1_protein.faa_NZ_CYSF01000009.1_144@PF00015_full_PFAM.346.520--1:scovhsp_avg=51.1:scovhsp_max=51.1:scovhsp_min=51.1:scovhsp_std=0:scovhsp_sum=51.1:send_avg=89.0:send_max=89.0:send_min=89.0:send_std=0:send_sum=89.0:sstart_avg=1.0:sstart_max=1.0:sstart_min=1.0:sstart_std=0:sstart_sum=1.0])0.839:0.0647365[&&NHX:Sample_counter=rhizpot1--14||rhizpot2--2||rhizpot3--6||rhiztom1--4||rhiztom2--5||rhiztom3--13:Type_counter=GTDB--18||capture--44:besthit_avg=65.3:besthit_max=72.2:besthit_min=58.4:besthit_std=9.758073580374358:besthit_sum=130.6:bitscore_avg=117.2:bitscore_max=140.0:bitscore_min=94.4:bitscore_std=32.24406922210657:bitscore_sum=234.4:capture_class_counter=c__Alphaproteobacteria--24||c__Bacilli--2||c__Bacteroidia--1||c__Chitinivibrionia--1||c__Clostridia--1||c__Desulfitobacteriia--2||c__Gammaproteobacteria--6||c__Holophagae--2||c__Myxococcia--1||c__Planctomycetia--2||c__Polyangia--1||c__Spirochaetia--1:capture_domain_counter=d__Bacteria--44:capture_family_counter=f__Alteromonadaceae--1||f__Azospirillaceae--2||f__Burkholderiaceae--2||f__Caulobacteraceae--3||f__Chitinibacteraceae--1||f__Chitinispirillaceae--1||f__Devosiaceae--1||f__Heliobacteriaceae--2||f__Holophagaceae--2||f__Hyphomicrobiaceae--2||f__Magnetospirillaceae--3||f__Maricaulaceae--1||f__Micropepsaceae--1||f__Myxococcaceae--1||f__NBRC-103111--1||f__Nannocystaceae--1||f__Oceanibaculaceae--1||f__Paenibacillaceae--1||f__Planctomycetaceae--2||f__Pseudomonadaceae--2||f__Pseudoxanthobacteraceae--1||f__Rhizobiaceae--1||f__Rhodobacteraceae--2||f__Ruminococcaceae--1||f__Sphingomonadaceae--3||f__Stappiaceae--1||f__Treponemataceae--1||f__UBA7960--1||f__Xanthobacteraceae--2:capture_genus_counter=g__AWTP1-13--1||g__Amantichitinum--1||g__Asticcacaulis--1||g__Azospirillum--1||g__BOG-933--1||g__Bradyrhizobium--2||g__Brevundimonas--1||g__Devosia--1||g__Duganella--1||g__Filomicrobium--1||g__GUT77--1||g__Ga0077550--1||g__Geothrix--1||g__Glaciecola--1||g__Gorillibacterium--1||g__Heliobacillus--2||g__Holophaga--1||g__Magnetospirillum--3||g__Maritimibacter--1||g__Melittangium--1||g__Oceanibaculum--1||g__Oceanicaulis--1||g__PWND01--1||g__Paenibacillus--1||g__Phenylobacterium--1||g__Pseudomonas_E--2||g__Pseudoxanthobacter--1||g__Rhizomicrobium--1||g__Rhizorhabdus--1||g__Rhodoferax--1||g__Rhodovulum--1||g__Roseibium--1||g__Schlesneria--2||g__Shinella--1||g__Sphingomonas--2||g__Treponema_F--1||g__UBA1405--1:capture_order_counter=o__Azospirillales--2||o__Bacteroidales--1||o__Burkholderiales--3||o__Caulobacterales--4||o__Chitinivibrionales--1||o__Enterobacterales--1||o__Heliobacteriales--2||o__Holophagales--2||o__Micropepsales--1||o__Myxococcales--1||o__Nannocystales--1||o__Oceanibaculales--1||o__Oscillospirales--1||o__Paenibacillales--2||o__Planctomycetales--2||o__Pseudomonadales--2||o__Rhizobiales--8||o__Rhodobacterales--2||o__Rhodospirillales--3||o__Sphingomonadales--3||o__Treponematales--1:capture_phylum_counter=p__Acidobacteriota--2||p__Bacteroidota--1||p__Fibrobacterota--1||p__Firmicutes--2||p__Firmicutes_A--1||p__Firmicutes_B--2||p__Myxococcota--2||p__Planctomycetota--2||p__Proteobacteria--30||p__Spirochaetota--1:capture_species_counter=s__AWTP1-13 sp003963125--1||s__Amantichitinum ursilacus--1||s__Asticcacaulis excentricus--1||s__Azospirillum picis--1||s__BOG-933 sp003165295--1||s__Bradyrhizobium diazoefficiens_C--1||s__Bradyrhizobium sp011602485--1||s__Brevundimonas sp018820665--1||s__Devosia marina--1||s__Duganella alba--1||s__Filomicrobium sp017792465--1||s__GUT77 sp009786415--1||s__Ga0077550 sp001464385--1||s__Geothrix sp903843705--1||s__Glaciecola ruwaisensis--1||s__Gorillibacterium timonense--1||s__Heliobacillus mobilis--2||s__Holophaga sp016715205--1||s__Magnetospirillum gryphiswaldense--3||s__Maritimibacter sp002695005--1||s__Melittangium boletus--1||s__Oceanibaculum nanhaiense--1||s__Oceanicaulis sp003046365--1||s__PWND01 sp003557965--1||s__Paenibacillus sp900109515--1||s__Phenylobacterium sp001557235--1||s__Pseudomonas_E sp002113125--1||s__Pseudomonas_E sp006227205--1||s__Pseudoxanthobacter spirostomi--1||s__Rhizomicrobium sp002307315--1||s__Rhizorhabdus sp001429065--1||s__Rhodoferax sp016719405--1||s__Rhodovulum sulfidophilum--1||s__Roseibium sp003075075--1||s__Schlesneria sp903871875--2||s__Shinella fusca--1||s__Sphingomonas hankookensis--1||s__Sphingomonas pituitosa--1||s__Treponema_F brennaborense--1||s__UBA1405 sp910589145--1:evalue_avg=9.9e-26:evalue_max=1.98e-25:evalue_min=4.17e-43:evalue_std=1.400071426749364e-25:evalue_sum=1.98e-25:gapopen_avg=0.5:gapopen_max=1.0:gapopen_min=0.0:gapopen_std=0.7071067811865476:gapopen_sum=1.0:gtdb_class_counter=c__Bacteroidia--9||c__Magnetococcia--1||c__Spirochaetia--7||c__Thermodesulfovibrionia--1:gtdb_domain_counter=d__Bacteria--18:gtdb_family_counter=f__Alkalispirochaetaceae--1||f__CAJPTX01--7||f__DTGW01--1||f__JADFXB01--1||f__JAFGXN01--1||f__Magnetobacteriaceae--1||f__Tenuifilaceae--1||f__Treponemataceae--5:gtdb_genus_counter=g__Alkalispirochaeta--1||g__Bacteroides_D--7||g__DTGW01--1||g__JADFXB01--1||g__JAFGXN01--1||g__Magnetobacterium--1||g__UBA1240--5||g__UBA8529--1:gtdb_order_counter=o__Bacteroidales--9||o__DSM-27196--1||o__JAFGXN01--1||o__Magnetococcales--1||o__Thermodesulfovibrionales--1||o__Treponematales--5:gtdb_phylum_counter=p__Bacteroidota--9||p__Nitrospirota--1||p__Proteobacteria--1||p__Spirochaetota--7:gtdb_species_counter=s__Alkalispirochaeta sp002313505--1||s__Bacteroides_D periocalifornicus--1||s__Bacteroides_D sp002748015--2||s__Bacteroides_D sp013333195--1||s__Bacteroides_D sp905373475--1||s__Bacteroides_D sp905373625--1||s__Bacteroides_D sp905373665--1||s__DTGW01 sp011334875--1||s__JADFXB01 sp015233935--1||s__JAFGXN01 sp016936615--1||s__Magnetobacterium sp002753685--1||s__UBA1240 sp001603145--1||s__UBA1240 sp012519415--1||s__UBA1240 sp016285185--1||s__UBA1240 sp017614995--1||s__UBA1240 sp902797925--1||s__UBA8529 sp003818205--1:heptad_counter=MCP-34H--61||MCP-38H--1:lbd_counter=:lca_tree=d__Bacteria:length_avg=102.0:length_max=115.0:length_min=89.0:length_std=18.384776310850235:length_sum=204.0:mismatch_avg=34.0:mismatch_max=37.0:mismatch_min=31.0:mismatch_std=4.242640687119285:mismatch_sum=68.0:name=N1068487:qcovhsp_avg=99.55:qcovhsp_max=100.0:qcovhsp_min=99.1:qcovhsp_std=0.6363961030678968:qcovhsp_sum=199.1:qend_avg=102.0:qend_max=115.0:qend_min=89.0:qend_std=18.384776310850235:qend_sum=204.0:qstart_avg=1.0:qstart_max=1.0:qstart_min=1.0:qstart_std=0.0:qstart_sum=2.0:ref_name_counter=RS_GCF_001458435.1_protein.faa_NZ_CYSF01000009.1_144@PF00015_full_PFAM.346.520--1||RS_GCF_014642635.1_protein.faa_NZ_BMIQ01000019.1_7@PF00015_full_PFAM.436.611--1:scovhsp_avg=58.099999999999994:scovhsp_max=65.1:scovhsp_min=51.1:scovhsp_std=9.89949493661166:scovhsp_sum=116.19999999999999:send_avg=106.0:send_max=123.0:send_min=89.0:send_std=24.041630560342615:send_sum=212.0:sstart_avg=5.5:sstart_max=10.0:sstart_min=1.0:sstart_std=6.363961030678928:sstart_sum=11.0])0.001:0.0405674[&&NHX:Sample_counter=rhizpot1--15||rhizpot2--2||rhizpot3--6||rhiztom1--4||rhiztom2--5||rhiztom3--13:Type_counter=GTDB--19||capture--45:besthit_avg=65.3:besthit_max=72.2:besthit_min=58.4:besthit_std=9.758073580374358:besthit_sum=130.6:bitscore_avg=117.2:bitscore_max=140.0:bitscore_min=94.4:bitscore_std=32.24406922210657:bitscore_sum=234.4:capture_class_counter=c__Alphaproteobacteria--24||c__Bacilli--2||c__Bacteroidia--1||c__Chitinivibrionia--1||c__Clostridia--1||c__Desulfitobacteriia--2||c__Gammaproteobacteria--7||c__Holophagae--2||c__Myxococcia--1||c__Planctomycetia--2||c__Polyangia--1||c__Spirochaetia--1:capture_domain_counter=d__Bacteria--45:capture_family_counter=f__Alteromonadaceae--1||f__Azospirillaceae--2||f__Burkholderiaceae--2||f__Caulobacteraceae--3||f__Chitinibacteraceae--1||f__Chitinispirillaceae--1||f__Devosiaceae--1||f__Enterobacteriaceae--1||f__Heliobacteriaceae--2||f__Holophagaceae--2||f__Hyphomicrobiaceae--2||f__Magnetospirillaceae--3||f__Maricaulaceae--1||f__Micropepsaceae--1||f__Myxococcaceae--1||f__NBRC-103111--1||f__Nannocystaceae--1||f__Oceanibaculaceae--1||f__Paenibacillaceae--1||f__Planctomycetaceae--2||f__Pseudomonadaceae--2||f__Pseudoxanthobacteraceae--1||f__Rhizobiaceae--1||f__Rhodobacteraceae--2||f__Ruminococcaceae--1||f__Sphingomonadaceae--3||f__Stappiaceae--1||f__Treponemataceae--1||f__UBA7960--1||f__Xanthobacteraceae--2:capture_genus_counter=g__AWTP1-13--1||g__Amantichitinum--1||g__Asticcacaulis--1||g__Azospirillum--1||g__BOG-933--1||g__Bradyrhizobium--2||g__Brevundimonas--1||g__Devosia--1||g__Duganella--1||g__Filomicrobium--1||g__GUT77--1||g__Ga0077550--1||g__Geothrix--1||g__Glaciecola--1||g__Gorillibacterium--1||g__Heliobacillus--2||g__Holophaga--1||g__Magnetospirillum--3||g__Maritimibacter--1||g__Melittangium--1||g__Oceanibaculum--1||g__Oceanicaulis--1||g__PWND01--1||g__Paenibacillus--1||g__Phenylobacterium--1||g__Pseudescherichia--1||g__Pseudomonas_E--2||g__Pseudoxanthobacter--1||g__Rhizomicrobium--1||g__Rhizorhabdus--1||g__Rhodoferax--1||g__Rhodovulum--1||g__Roseibium--1||g__Schlesneria--2||g__Shinella--1||g__Sphingomonas--2||g__Treponema_F--1||g__UBA1405--1:capture_order_counter=o__Azospirillales--2||o__Bacteroidales--1||o__Burkholderiales--3||o__Caulobacterales--4||o__Chitinivibrionales--1||o__Enterobacterales--2||o__Heliobacteriales--2||o__Holophagales--2||o__Micropepsales--1||o__Myxococcales--1||o__Nannocystales--1||o__Oceanibaculales--1||o__Oscillospirales--1||o__Paenibacillales--2||o__Planctomycetales--2||o__Pseudomonadales--2||o__Rhizobiales--8||o__Rhodobacterales--2||o__Rhodospirillales--3||o__Sphingomonadales--3||o__Treponematales--1:capture_phylum_counter=p__Acidobacteriota--2||p__Bacteroidota--1||p__Fibrobacterota--1||p__Firmicutes--2||p__Firmicutes_A--1||p__Firmicutes_B--2||p__Myxococcota--2||p__Planctomycetota--2||p__Proteobacteria--31||p__Spirochaetota--1:capture_species_counter=s__AWTP1-13 sp003963125--1||s__Amantichitinum ursilacus--1||s__Asticcacaulis excentricus--1||s__Azospirillum picis--1||s__BOG-933 sp003165295--1||s__Bradyrhizobium diazoefficiens_C--1||s__Bradyrhizobium sp011602485--1||s__Brevundimonas sp018820665--1||s__Devosia marina--1||s__Duganella alba--1||s__Filomicrobium sp017792465--1||s__GUT77 sp009786415--1||s__Ga0077550 sp001464385--1||s__Geothrix sp903843705--1||s__Glaciecola ruwaisensis--1||s__Gorillibacterium timonense--1||s__Heliobacillus mobilis--2||s__Holophaga sp016715205--1||s__Magnetospirillum gryphiswaldense--3||s__Maritimibacter sp002695005--1||s__Melittangium boletus--1||s__Oceanibaculum nanhaiense--1||s__Oceanicaulis sp003046365--1||s__PWND01 sp003557965--1||s__Paenibacillus sp900109515--1||s__Phenylobacterium sp001557235--1||s__Pseudescherichia sp002298805--1||s__Pseudomonas_E sp002113125--1||s__Pseudomonas_E sp006227205--1||s__Pseudoxanthobacter spirostomi--1||s__Rhizomicrobium sp002307315--1||s__Rhizorhabdus sp001429065--1||s__Rhodoferax sp016719405--1||s__Rhodovulum sulfidophilum--1||s__Roseibium sp003075075--1||s__Schlesneria sp903871875--2||s__Shinella fusca--1||s__Sphingomonas hankookensis--1||s__Sphingomonas pituitosa--1||s__Treponema_F brennaborense--1||s__UBA1405 sp910589145--1:evalue_avg=9.9e-26:evalue_max=1.98e-25:evalue_min=4.17e-43:evalue_std=1.400071426749364e-25:evalue_sum=1.98e-25:gapopen_avg=0.5:gapopen_max=1.0:gapopen_min=0.0:gapopen_std=0.7071067811865476:gapopen_sum=1.0:gtdb_class_counter=c__Acidobacteriae--1||c__Bacteroidia--9||c__Magnetococcia--1||c__Spirochaetia--7||c__Thermodesulfovibrionia--1:gtdb_domain_counter=d__Bacteria--19:gtdb_family_counter=f__Alkalispirochaetaceae--1||f__Bryobacteraceae--1||f__CAJPTX01--7||f__DTGW01--1||f__JADFXB01--1||f__JAFGXN01--1||f__Magnetobacteriaceae--1||f__Tenuifilaceae--1||f__Treponemataceae--5:gtdb_genus_counter=g__Alkalispirochaeta--1||g__Bacteroides_D--7||g__Bog-105--1||g__DTGW01--1||g__JADFXB01--1||g__JAFGXN01--1||g__Magnetobacterium--1||g__UBA1240--5||g__UBA8529--1:gtdb_order_counter=o__Bacteroidales--9||o__Bryobacterales--1||o__DSM-27196--1||o__JAFGXN01--1||o__Magnetococcales--1||o__Thermodesulfovibrionales--1||o__Treponematales--5:gtdb_phylum_counter=p__Acidobacteriota--1||p__Bacteroidota--9||p__Nitrospirota--1||p__Proteobacteria--1||p__Spirochaetota--7:gtdb_species_counter=s__Alkalispirochaeta sp002313505--1||s__Bacteroides_D periocalifornicus--1||s__Bacteroides_D sp002748015--2||s__Bacteroides_D sp013333195--1||s__Bacteroides_D sp905373475--1||s__Bacteroides_D sp905373625--1||s__Bacteroides_D sp905373665--1||s__Bog-105 sp003163855--1||s__DTGW01 sp011334875--1||s__JADFXB01 sp015233935--1||s__JAFGXN01 sp016936615--1||s__Magnetobacterium sp002753685--1||s__UBA1240 sp001603145--1||s__UBA1240 sp012519415--1||s__UBA1240 sp016285185--1||s__UBA1240 sp017614995--1||s__UBA1240 sp902797925--1||s__UBA8529 sp003818205--1:heptad_counter=MCP-34H--63||MCP-38H--1:lbd_counter=:lca_tree=d__Bacteria:length_avg=102.0:length_max=115.0:length_min=89.0:length_std=18.384776310850235:length_sum=204.0:mismatch_avg=34.0:mismatch_max=37.0:mismatch_min=31.0:mismatch_std=4.242640687119285:mismatch_sum=68.0:name=N1068488:qcovhsp_avg=99.55:qcovhsp_max=100.0:qcovhsp_min=99.1:qcovhsp_std=0.6363961030678968:qcovhsp_sum=199.1:qend_avg=102.0:qend_max=115.0:qend_min=89.0:qend_std=18.384776310850235:qend_sum=204.0:qstart_avg=1.0:qstart_max=1.0:qstart_min=1.0:qstart_std=0.0:qstart_sum=2.0:ref_name_counter=RS_GCF_001458435.1_protein.faa_NZ_CYSF01000009.1_144@PF00015_full_PFAM.346.520--1||RS_GCF_014642635.1_protein.faa_NZ_BMIQ01000019.1_7@PF00015_full_PFAM.436.611--1:scovhsp_avg=58.099999999999994:scovhsp_max=65.1:scovhsp_min=51.1:scovhsp_std=9.89949493661166:scovhsp_sum=116.19999999999999:send_avg=106.0:send_max=123.0:send_min=89.0:send_std=24.041630560342615:send_sum=212.0:sstart_avg=5.5:sstart_max=10.0:sstart_min=1.0:sstart_std=6.363961030678928:sstart_sum=11.0],(((3a907f2e-63bd-4c29-95fb-9aec262bdbbb_4@MCPsignal.131.171:0[&&NHX:Sample=rhizpot3:Type=capture:capture_class=c__Alphaproteobacteria:capture_domain=d__Bacteria:capture_family=f__Beijerinckiaceae:capture_genus=g__Bosea:capture_order=o__Rhizobiales:capture_phylum=p__Proteobacteria:capture_species=s__Bosea vaviloviae_B:heptad=MCP-34H],329034b0-e5ad-4718-b6bd-13ee5ae98ecb_5@MCPsignal.84.124:0[&&NHX:Sample=rhizpot3:Type=capture:capture_class=c__Alphaproteobacteria:capture_domain=d__Bacteria:capture_family=f__JABJKH01:capture_genus=g__JABJKH01:capture_order=o__Rhodospirillales:capture_phylum=p__Proteobacteria:capture_species=s__JABJKH01 sp018660465:heptad=MCP-34H])0:0[&&NHX:Sample_counter=rhizpot3--2:Type_counter=capture--2:capture_class_counter=c__Alphaproteobacteria--2:capture_domain_counter=d__Bacteria--2:capture_family_counter=f__Beijerinckiaceae--1||f__JABJKH01--1:capture_genus_counter=g__Bosea--1||g__JABJKH01--1:capture_order_counter=o__Rhizobiales--1||o__Rhodospirillales--1:capture_phylum_counter=p__Proteobacteria--2:capture_species_counter=s__Bosea vaviloviae_B--1||s__JABJKH01 sp018660465--1:gtdb_class_counter=:gtdb_domain_counter=:gtdb_family_counter=:gtdb_genus_counter=:gtdb_order_counter=:gtdb_phylum_counter=:gtdb_species_counter=:heptad_counter=MCP-34H--2:lbd_counter=:name=N1068491:ref_name_counter=],78361275-39dc-45ae-bc48-6b5c49f78a92_1@MCPsignal.33.73:0[&&NHX:Sample=rhiztom1:Type=capture:capture_class=c__Alphaproteobacteria:capture_domain=d__Bacteria:capture_family=f__Beijerinckiaceae:capture_genus=g__Bosea:capture_order=o__Rhizobiales:capture_phylum=p__Proteobacteria:capture_species=s__Bosea sp001429505:heptad=MCP-34H]):5e-09[&&NHX:Sample_counter=rhizpot3--2||rhiztom1--1:Type_counter=capture--3:capture_class_counter=c__Alphaproteobacteria--3:capture_domain_counter=d__Bacteria--3:capture_family_counter=f__Beijerinckiaceae--2||f__JABJKH01--1:capture_genus_counter=g__Bosea--2||g__JABJKH01--1:capture_order_counter=o__Rhizobiales--2||o__Rhodospirillales--1:capture_phylum_counter=p__Proteobacteria--3:capture_species_counter=s__Bosea sp001429505--1||s__Bosea vaviloviae_B--1||s__JABJKH01 sp018660465--1:gtdb_class_counter=:gtdb_domain_counter=:gtdb_family_counter=:gtdb_genus_counter=:gtdb_order_counter=:gtdb_phylum_counter=:gtdb_species_counter=:heptad_counter=MCP-34H--3:lbd_counter=:name=N1068493:ref_name_counter=],(GB_GCA_016928025.1_protein.faa_JAFGLN010000049.1_12@PF00015_full_PFAM.6.45:0.663737[&&NHX:Type=GTDB:gtdb_class=c__Syntrophia:gtdb_domain=d__Bacteria:gtdb_family=f__JAFGHS01:gtdb_genus=g__JAFGHS01:gtdb_order=o__Syntrophales:gtdb_phylum=p__Desulfobacterota:gtdb_species=s__JAFGHS01 sp016928025:species=d__Bacteria_p__Desulfobacterota_c__Syntrophia_o__Syntrophales_f__JAFGHS01_g__JAFGHS01_s__JAFGHS01 sp016928025],555690da-de08-495b-a10e-b1595adae467_3@MCPsignal.565.679:1.8e-08[&&NHX:Sample=rhiztom1:Type=capture:besthit=61.5:bitscore=99.4:capture_class=c__Alphaproteobacteria:capture_domain=d__Bacteria:capture_family=f__Caulobacteraceae:capture_genus=g__Phenylobacterium:capture_order=o__Caulobacterales:capture_phylum=p__Proteobacteria:capture_species=s__Phenylobacterium sp001557235:evalue=5.81e-27:gapopen=2.0:heptad=MCP-34H:length=117.0:mismatch=39.0:qcovhsp=100.0:qend=114.0:qstart=1.0:ref_name=RS_GCF_900114315.1_protein.faa_NZ_FOSQ01000014.1_33@PF00015_full_PFAM.348.523:scovhsp=65.1:send=169.0:sstart=56.0])0.325:0.531348[&&NHX:Sample_counter=rhiztom1--1:Type_counter=GTDB--1||capture--1:besthit_avg=61.5:besthit_max=61.5:besthit_min=61.5:besthit_std=0:besthit_sum=61.5:bitscore_avg=99.4:bitscore_max=99.4:bitscore_min=99.4:bitscore_std=0:bitscore_sum=99.4:capture_class_counter=c__Alphaproteobacteria--1:capture_domain_counter=d__Bacteria--1:capture_family_counter=f__Caulobacteraceae--1:capture_genus_counter=g__Phenylobacterium--1:capture_order_counter=o__Caulobacterales--1:capture_phylum_counter=p__Proteobacteria--1:capture_species_counter=s__Phenylobacterium sp001557235--1:evalue_avg=5.81e-27:evalue_max=5.81e-27:evalue_min=5.81e-27:evalue_std=0:evalue_sum=5.81e-27:gapopen_avg=2.0:gapopen_max=2.0:gapopen_min=2.0:gapopen_std=0:gapopen_sum=2.0:gtdb_class_counter=c__Syntrophia--1:gtdb_domain_counter=d__Bacteria--1:gtdb_family_counter=f__JAFGHS01--1:gtdb_genus_counter=g__JAFGHS01--1:gtdb_order_counter=o__Syntrophales--1:gtdb_phylum_counter=p__Desulfobacterota--1:gtdb_species_counter=s__JAFGHS01 sp016928025--1:heptad_counter=MCP-34H--1:lbd_counter=:lca_tree=s__JAFGHS01 sp016928025:length_avg=117.0:length_max=117.0:length_min=117.0:length_std=0:length_sum=117.0:mismatch_avg=39.0:mismatch_max=39.0:mismatch_min=39.0:mismatch_std=0:mismatch_sum=39.0:name=N1068496:qcovhsp_avg=100.0:qcovhsp_max=100.0:qcovhsp_min=100.0:qcovhsp_std=0:qcovhsp_sum=100.0:qend_avg=114.0:qend_max=114.0:qend_min=114.0:qend_std=0:qend_sum=114.0:qstart_avg=1.0:qstart_max=1.0:qstart_min=1.0:qstart_std=0:qstart_sum=1.0:ref_name_counter=RS_GCF_900114315.1_protein.faa_NZ_FOSQ01000014.1_33@PF00015_full_PFAM.348.523--1:scovhsp_avg=65.1:scovhsp_max=65.1:scovhsp_min=65.1:scovhsp_std=0:scovhsp_sum=65.1:send_avg=169.0:send_max=169.0:send_min=169.0:send_std=0:send_sum=169.0:sstart_avg=56.0:sstart_max=56.0:sstart_min=56.0:sstart_std=0:sstart_sum=56.0])0:5e-09[&&NHX:Sample_counter=rhizpot3--2||rhiztom1--2:Type_counter=GTDB--1||capture--4:besthit_avg=61.5:besthit_max=61.5:besthit_min=61.5:besthit_std=0:besthit_sum=61.5:bitscore_avg=99.4:bitscore_max=99.4:bitscore_min=99.4:bitscore_std=0:bitscore_sum=99.4:capture_class_counter=c__Alphaproteobacteria--4:capture_domain_counter=d__Bacteria--4:capture_family_counter=f__Beijerinckiaceae--2||f__Caulobacteraceae--1||f__JABJKH01--1:capture_genus_counter=g__Bosea--2||g__JABJKH01--1||g__Phenylobacterium--1:capture_order_counter=o__Caulobacterales--1||o__Rhizobiales--2||o__Rhodospirillales--1:capture_phylum_counter=p__Proteobacteria--4:capture_species_counter=s__Bosea sp001429505--1||s__Bosea vaviloviae_B--1||s__JABJKH01 sp018660465--1||s__Phenylobacterium sp001557235--1:evalue_avg=5.81e-27:evalue_max=5.81e-27:evalue_min=5.81e-27:evalue_std=0:evalue_sum=5.81e-27:gapopen_avg=2.0:gapopen_max=2.0:gapopen_min=2.0:gapopen_std=0:gapopen_sum=2.0:gtdb_class_counter=c__Syntrophia--1:gtdb_domain_counter=d__Bacteria--1:gtdb_family_counter=f__JAFGHS01--1:gtdb_genus_counter=g__JAFGHS01--1:gtdb_order_counter=o__Syntrophales--1:gtdb_phylum_counter=p__Desulfobacterota--1:gtdb_species_counter=s__JAFGHS01 sp016928025--1:heptad_counter=MCP-34H--4:lbd_counter=:lca_tree=s__JAFGHS01 sp016928025:length_avg=117.0:length_max=117.0:length_min=117.0:length_std=0:length_sum=117.0:mismatch_avg=39.0:mismatch_max=39.0:mismatch_min=39.0:mismatch_std=0:mismatch_sum=39.0:name=N1068497:qcovhsp_avg=100.0:qcovhsp_max=100.0:qcovhsp_min=100.0:qcovhsp_std=0:qcovhsp_sum=100.0:qend_avg=114.0:qend_max=114.0:qend_min=114.0:qend_std=0:qend_sum=114.0:qstart_avg=1.0:qstart_max=1.0:qstart_min=1.0:qstart_std=0:qstart_sum=1.0:ref_name_counter=RS_GCF_900114315.1_protein.faa_NZ_FOSQ01000014.1_33@PF00015_full_PFAM.348.523--1:scovhsp_avg=65.1:scovhsp_max=65.1:scovhsp_min=65.1:scovhsp_std=0:scovhsp_sum=65.1:send_avg=169.0:send_max=169.0:send_min=169.0:send_std=0:send_sum=169.0:sstart_avg=56.0:sstart_max=56.0:sstart_min=56.0:sstart_std=0:sstart_sum=56.0])0.974:0.209466[&&NHX:Sample_counter=rhizpot1--15||rhizpot2--2||rhizpot3--8||rhiztom1--6||rhiztom2--5||rhiztom3--13:Type_counter=GTDB--20||capture--49:besthit_avg=64.03333333333335:besthit_max=72.2:besthit_min=58.4:besthit_std=7.240395937608202:besthit_sum=192.10000000000002:bitscore_avg=111.26666666666667:bitscore_max=140.0:bitscore_min=94.4:bitscore_std=25.00906502317376:bitscore_sum=333.8:capture_class_counter=c__Alphaproteobacteria--28||c__Bacilli--2||c__Bacteroidia--1||c__Chitinivibrionia--1||c__Clostridia--1||c__Desulfitobacteriia--2||c__Gammaproteobacteria--7||c__Holophagae--2||c__Myxococcia--1||c__Planctomycetia--2||c__Polyangia--1||c__Spirochaetia--1:capture_domain_counter=d__Bacteria--49:capture_family_counter=f__Alteromonadaceae--1||f__Azospirillaceae--2||f__Beijerinckiaceae--2||f__Burkholderiaceae--2||f__Caulobacteraceae--4||f__Chitinibacteraceae--1||f__Chitinispirillaceae--1||f__Devosiaceae--1||f__Enterobacteriaceae--1||f__Heliobacteriaceae--2||f__Holophagaceae--2||f__Hyphomicrobiaceae--2||f__JABJKH01--1||f__Magnetospirillaceae--3||f__Maricaulaceae--1||f__Micropepsaceae--1||f__Myxococcaceae--1||f__NBRC-103111--1||f__Nannocystaceae--1||f__Oceanibaculaceae--1||f__Paenibacillaceae--1||f__Planctomycetaceae--2||f__Pseudomonadaceae--2||f__Pseudoxanthobacteraceae--1||f__Rhizobiaceae--1||f__Rhodobacteraceae--2||f__Ruminococcaceae--1||f__Sphingomonadaceae--3||f__Stappiaceae--1||f__Treponemataceae--1||f__UBA7960--1||f__Xanthobacteraceae--2:capture_genus_counter=g__AWTP1-13--1||g__Amantichitinum--1||g__Asticcacaulis--1||g__Azospirillum--1||g__BOG-933--1||g__Bosea--2||g__Bradyrhizobium--2||g__Brevundimonas--1||g__Devosia--1||g__Duganella--1||g__Filomicrobium--1||g__GUT77--1||g__Ga0077550--1||g__Geothrix--1||g__Glaciecola--1||g__Gorillibacterium--1||g__Heliobacillus--2||g__Holophaga--1||g__JABJKH01--1||g__Magnetospirillum--3||g__Maritimibacter--1||g__Melittangium--1||g__Oceanibaculum--1||g__Oceanicaulis--1||g__PWND01--1||g__Paenibacillus--1||g__Phenylobacterium--2||g__Pseudescherichia--1||g__Pseudomonas_E--2||g__Pseudoxanthobacter--1||g__Rhizomicrobium--1||g__Rhizorhabdus--1||g__Rhodoferax--1||g__Rhodovulum--1||g__Roseibium--1||g__Schlesneria--2||g__Shinella--1||g__Sphingomonas--2||g__Treponema_F--1||g__UBA1405--1:capture_order_counter=o__Azospirillales--2||o__Bacteroidales--1||o__Burkholderiales--3||o__Caulobacterales--5||o__Chitinivibrionales--1||o__Enterobacterales--2||o__Heliobacteriales--2||o__Holophagales--2||o__Micropepsales--1||o__Myxococcales--1||o__Nannocystales--1||o__Oceanibaculales--1||o__Oscillospirales--1||o__Paenibacillales--2||o__Planctomycetales--2||o__Pseudomonadales--2||o__Rhizobiales--10||o__Rhodobacterales--2||o__Rhodospirillales--4||o__Sphingomonadales--3||o__Treponematales--1:capture_phylum_counter=p__Acidobacteriota--2||p__Bacteroidota--1||p__Fibrobacterota--1||p__Firmicutes--2||p__Firmicutes_A--1||p__Firmicutes_B--2||p__Myxococcota--2||p__Planctomycetota--2||p__Proteobacteria--35||p__Spirochaetota--1:capture_species_counter=s__AWTP1-13 sp003963125--1||s__Amantichitinum ursilacus--1||s__Asticcacaulis excentricus--1||s__Azospirillum picis--1||s__BOG-933 sp003165295--1||s__Bosea sp001429505--1||s__Bosea vaviloviae_B--1||s__Bradyrhizobium diazoefficiens_C--1||s__Bradyrhizobium sp011602485--1||s__Brevundimonas sp018820665--1||s__Devosia marina--1||s__Duganella alba--1||s__Filomicrobium sp017792465--1||s__GUT77 sp009786415--1||s__Ga0077550 sp001464385--1||s__Geothrix sp903843705--1||s__Glaciecola ruwaisensis--1||s__Gorillibacterium timonense--1||s__Heliobacillus mobilis--2||s__Holophaga sp016715205--1||s__JABJKH01 sp018660465--1||s__Magnetospirillum gryphiswaldense--3||s__Maritimibacter sp002695005--1||s__Melittangium boletus--1||s__Oceanibaculum nanhaiense--1||s__Oceanicaulis sp003046365--1||s__PWND01 sp003557965--1||s__Paenibacillus sp900109515--1||s__Phenylobacterium sp001557235--2||s__Pseudescherichia sp002298805--1||s__Pseudomonas_E sp002113125--1||s__Pseudomonas_E sp006227205--1||s__Pseudoxanthobacter spirostomi--1||s__Rhizomicrobium sp002307315--1||s__Rhizorhabdus sp001429065--1||s__Rhodoferax sp016719405--1||s__Rhodovulum sulfidophilum--1||s__Roseibium sp003075075--1||s__Schlesneria sp903871875--2||s__Shinella fusca--1||s__Sphingomonas hankookensis--1||s__Sphingomonas pituitosa--1||s__Treponema_F brennaborense--1||s__UBA1405 sp910589145--1:evalue_avg=6.793666666666667e-26:evalue_max=1.98e-25:evalue_min=4.17e-43:evalue_std=1.1267560531602807e-25:evalue_sum=2.0381e-25:gapopen_avg=1.0:gapopen_max=2.0:gapopen_min=0.0:gapopen_std=1.0:gapopen_sum=3.0:gtdb_class_counter=c__Acidobacteriae--1||c__Bacteroidia--9||c__Magnetococcia--1||c__Spirochaetia--7||c__Syntrophia--1||c__Thermodesulfovibrionia--1:gtdb_domain_counter=d__Bacteria--20:gtdb_family_counter=f__Alkalispirochaetaceae--1||f__Bryobacteraceae--1||f__CAJPTX01--7||f__DTGW01--1||f__JADFXB01--1||f__JAFGHS01--1||f__JAFGXN01--1||f__Magnetobacteriaceae--1||f__Tenuifilaceae--1||f__Treponemataceae--5:gtdb_genus_counter=g__Alkalispirochaeta--1||g__Bacteroides_D--7||g__Bog-105--1||g__DTGW01--1||g__JADFXB01--1||g__JAFGHS01--1||g__JAFGXN01--1||g__Magnetobacterium--1||g__UBA1240--5||g__UBA8529--1:gtdb_order_counter=o__Bacteroidales--9||o__Bryobacterales--1||o__DSM-27196--1||o__JAFGXN01--1||o__Magnetococcales--1||o__Syntrophales--1||o__Thermodesulfovibrionales--1||o__Treponematales--5:gtdb_phylum_counter=p__Acidobacteriota--1||p__Bacteroidota--9||p__Desulfobacterota--1||p__Nitrospirota--1||p__Proteobacteria--1||p__Spirochaetota--7:gtdb_species_counter=s__Alkalispirochaeta sp002313505--1||s__Bacteroides_D periocalifornicus--1||s__Bacteroides_D sp002748015--2||s__Bacteroides_D sp013333195--1||s__Bacteroides_D sp905373475--1||s__Bacteroides_D sp905373625--1||s__Bacteroides_D sp905373665--1||s__Bog-105 sp003163855--1||s__DTGW01 sp011334875--1||s__JADFXB01 sp015233935--1||s__JAFGHS01 sp016928025--1||s__JAFGXN01 sp016936615--1||s__Magnetobacterium sp002753685--1||s__UBA1240 sp001603145--1||s__UBA1240 sp012519415--1||s__UBA1240 sp016285185--1||s__UBA1240 sp017614995--1||s__UBA1240 sp902797925--1||s__UBA8529 sp003818205--1:heptad_counter=MCP-34H--67||MCP-38H--1:lbd_counter=:lca_tree=d__Bacteria:length_avg=107.0:length_max=117.0:length_min=89.0:length_std=15.620499351813308:length_sum=321.0:mismatch_avg=35.666666666666664:mismatch_max=39.0:mismatch_min=31.0:mismatch_std=4.163331998932266:mismatch_sum=107.0:name=N1068498:qcovhsp_avg=99.7:qcovhsp_max=100.0:qcovhsp_min=99.1:qcovhsp_std=0.5196152422706665:qcovhsp_sum=299.1:qend_avg=106.0:qend_max=115.0:qend_min=89.0:qend_std=14.730919862656235:qend_sum=318.0:qstart_avg=1.0:qstart_max=1.0:qstart_min=1.0:qstart_std=0.0:qstart_sum=3.0:ref_name_counter=RS_GCF_001458435.1_protein.faa_NZ_CYSF01000009.1_144@PF00015_full_PFAM.346.520--1||RS_GCF_014642635.1_protein.faa_NZ_BMIQ01000019.1_7@PF00015_full_PFAM.436.611--1||RS_GCF_900114315.1_protein.faa_NZ_FOSQ01000014.1_33@PF00015_full_PFAM.348.523--1:scovhsp_avg=60.43333333333333:scovhsp_max=65.1:scovhsp_min=51.1:scovhsp_std=8.082903768654758:scovhsp_sum=181.29999999999998:send_avg=127.0:send_max=169.0:send_min=89.0:send_std=40.149719799769464:send_sum=381.0:sstart_avg=22.333333333333332:sstart_max=56.0:sstart_min=1.0:sstart_std=29.501412395567325:sstart_sum=67.0])0.51:0.0176041[&&NHX:Sample_counter=rhizpot1--17||rhizpot2--2||rhizpot3--10||rhiztom1--10||rhiztom2--23||rhiztom3--40:Type_counter=GTDB--51||capture--102:besthit_avg=90.26923076923075:besthit_max=99.3:besthit_min=46.9:besthit_std=14.408546609030886:besthit_sum=2346.9999999999995:bitscore_avg=219.64615384615385:bitscore_max=261.0:bitscore_min=94.4:bitscore_std=52.511128197891395:bitscore_sum=5710.8:capture_class_counter=c__Acidobacteriae--8||c__Alphaproteobacteria--30||c__Bacilli--4||c__Bacteroidia--1||c__Chitinivibrionia--1||c__Clostridia--1||c__Desulfitobacteriia--2||c__Desulfobacteria--2||c__Desulfovibrionia--1||c__Gammaproteobacteria--14||c__Halobacteria--12||c__Holophagae--3||c__Myxococcia--1||c__Nitrospiria--18||c__Planctomycetia--2||c__Polyangia--1||c__Spirochaetia--1:capture_domain_counter=d__Archaea--12||d__Bacteria--90:capture_family_counter=f__4be13--1||f__Alteromonadaceae--1||f__Azospirillaceae--2||f__Bacillaceae_B--1||f__Beijerinckiaceae--2||f__Bryobacteraceae--8||f__Burkholderiaceae--2||f__Caulobacteraceae--4||f__Chitinibacteraceae--1||f__Chitinispirillaceae--1||f__Chromobacteriaceae--1||f__Desulfococcaceae--1||f__Desulfovibrionaceae--1||f__Devosiaceae--2||f__Enterobacteriaceae--1||f__Haloferacaceae--12||f__Heliobacteriaceae--2||f__Holophagaceae--3||f__Hyphomicrobiaceae--2||f__JABJKH01--1||f__Magnetospirillaceae--3||f__Maricaulaceae--1||f__Micropepsaceae--1||f__Myxococcaceae--1||f__NBRC-103111--1||f__Nannocystaceae--1||f__Nitrospiraceae--18||f__Oceanibaculaceae--1||f__Paenibacillaceae--2||f__Planctomycetaceae--2||f__Pseudomonadaceae--7||f__Pseudoxanthobacteraceae--1||f__Rhizobiaceae--1||f__Rhodobacteraceae--3||f__Ruminococcaceae--1||f__Sphingomonadaceae--3||f__Stappiaceae--1||f__Treponemataceae--1||f__UBA6940--1||f__UBA7960--1||f__Xanthobacteraceae--2:capture_genus_counter=g__AWTP1-13--1||g__Amantichitinum--1||g__Asticcacaulis--1||g__Azospirillum--1||g__BOG-234--8||g__BOG-933--1||g__Bosea--2||g__Bradyrhizobium--2||g__Brevundimonas--1||g__Chromobacterium--1||g__Cohnella--1||g__Desulfonema_C--1||g__Devosia--1||g__Devosia_A--1||g__Duganella--1||g__Epibacterium--1||g__Filomicrobium--1||g__GUT77--1||g__Ga0077550--1||g__Geothrix--1||g__Glaciecola--1||g__Gorillibacterium--1||g__Halorubrum--12||g__Heliobacillus--2||g__Holophaga--2||g__JAABRU01--1||g__JABJKH01--1||g__Magnetospirillum--3||g__Maritimibacter--1||g__Melittangium--1||g__Nitrospira_A--18||g__Oceanibaculum--1||g__Oceanicaulis--1||g__PWND01--1||g__Paenibacillus--1||g__Phenylobacterium--2||g__Pseudescherichia--1||g__Pseudomonas_E--7||g__Pseudoxanthobacter--1||g__Rhizomicrobium--1||g__Rhizorhabdus--1||g__Rhodoferax--1||g__Rhodovulum--1||g__Roseibium--1||g__Rossellomorea--1||g__Schlesneria--2||g__Shinella--1||g__Solidesulfovibrio--1||g__Sphingomonas--2||g__Treponema_F--1||g__UBA1405--1||g__UBA6940--1:capture_order_counter=o__Azospirillales--2||o__Bacillales_B--1||o__Bacteroidales--1||o__Bryobacterales--8||o__Burkholderiales--4||o__Caulobacterales--5||o__Chitinivibrionales--1||o__Desulfobacterales--2||o__Desulfovibrionales--1||o__Enterobacterales--2||o__Halobacteriales--12||o__Heliobacteriales--2||o__Holophagales--3||o__Micropepsales--1||o__Myxococcales--1||o__Nannocystales--1||o__Nitrospirales--18||o__Oceanibaculales--1||o__Oscillospirales--1||o__Paenibacillales--3||o__Planctomycetales--2||o__Pseudomonadales--8||o__Rhizobiales--11||o__Rhodobacterales--3||o__Rhodospirillales--4||o__Sphingomonadales--3||o__Treponematales--1:capture_phylum_counter=p__Acidobacteriota--11||p__Bacteroidota--1||p__Desulfobacterota--2||p__Desulfobacterota_I--1||p__Fibrobacterota--1||p__Firmicutes--4||p__Firmicutes_A--1||p__Firmicutes_B--2||p__Halobacteriota--12||p__Myxococcota--2||p__Nitrospirota--18||p__Planctomycetota--2||p__Proteobacteria--44||p__Spirochaetota--1:capture_species_counter=s__AWTP1-13 sp003963125--1||s__Amantichitinum ursilacus--1||s__Asticcacaulis excentricus--1||s__Azospirillum picis--1||s__BOG-234 sp903925015--8||s__BOG-933 sp003165295--1||s__Bosea sp001429505--1||s__Bosea vaviloviae_B--1||s__Bradyrhizobium diazoefficiens_C--1||s__Bradyrhizobium sp011602485--1||s__Brevundimonas sp018820665--1||s__Chromobacterium paludis--1||s__Cohnella sp004801405--1||s__Desulfonema_C magnum--1||s__Devosia marina--1||s__Devosia_A sp016713105--1||s__Duganella alba--1||s__Epibacterium litoralis--1||s__Filomicrobium sp017792465--1||s__GUT77 sp009786415--1||s__Ga0077550 sp001464385--1||s__Geothrix sp903843705--1||s__Glaciecola ruwaisensis--1||s__Gorillibacterium timonense--1||s__Halorubrum sp001261915--12||s__Heliobacillus mobilis--2||s__Holophaga sp016715205--2||s__JAABRU01 sp011390755--1||s__JABJKH01 sp018660465--1||s__Magnetospirillum gryphiswaldense--3||s__Maritimibacter sp002695005--1||s__Melittangium boletus--1||s__Nitrospira_A defluvii_C--2||s__Nitrospira_A sp003456605--7||s__Nitrospira_A sp009594865--2||s__Nitrospira_A sp014055495--5||s__Nitrospira_A sp017986555--2||s__Oceanibaculum nanhaiense--1||s__Oceanicaulis sp003046365--1||s__PWND01 sp003557965--1||s__Paenibacillus sp900109515--1||s__Phenylobacterium sp001557235--2||s__Pseudescherichia sp002298805--1||s__Pseudomonas_E chlororaphis_D--1||s__Pseudomonas_E sp000282515--1||s__Pseudomonas_E sp002025205--1||s__Pseudomonas_E sp002113125--1||s__Pseudomonas_E sp006227205--1||s__Pseudomonas_E sp008369325--1||s__Pseudomonas_E sp010095445--1||s__Pseudoxanthobacter spirostomi--1||s__Rhizomicrobium sp002307315--1||s__Rhizorhabdus sp001429065--1||s__Rhodoferax sp016719405--1||s__Rhodovulum sulfidophilum--1||s__Roseibium sp003075075--1||s__Rossellomorea sp006715245--1||s__Schlesneria sp903871875--2||s__Shinella fusca--1||s__Solidesulfovibrio magneticus_A--1||s__Sphingomonas hankookensis--1||s__Sphingomonas pituitosa--1||s__Treponema_F brennaborense--1||s__UBA1405 sp910589145--1||s__UBA6940 sp002450655--1:evalue_avg=7.838846341538462e-27:evalue_max=1.98e-25:evalue_min=4.11e-90:evalue_std=3.8802124059838527e-26:evalue_sum=2.0381000488e-25:gapopen_avg=0.2692307692307692:gapopen_max=2.0:gapopen_min=0.0:gapopen_std=0.533493565673837:gapopen_sum=7.0:gtdb_class_counter=c__Acidobacteriae--1||c__Bacteroidia--9||c__Magnetococcia--1||c__Nitrospiria--31||c__Spirochaetia--7||c__Syntrophia--1||c__Thermodesulfovibrionia--1:gtdb_domain_counter=d__Bacteria--51:gtdb_family_counter=f__Alkalispirochaetaceae--1||f__Bryobacteraceae--1||f__CAJPTX01--7||f__DTGW01--1||f__JADFXB01--1||f__JAFGHS01--1||f__JAFGXN01--1||f__Magnetobacteriaceae--1||f__Nitrospiraceae--21||f__Tenuifilaceae--1||f__Treponemataceae--5||f__UBA8639--10:gtdb_genus_counter=g__Alkalispirochaeta--1||g__Bacteroides_D--7||g__Bog-105--1||g__DTGW01--1||g__J017--1||g__J031--2||g__JADFXB01--1||g__JAFGHS01--1||g__JAFGXN01--1||g__Magnetobacterium--1||g__Nitrospira_A--11||g__Nitrospira_D--4||g__Nitrospira_E--1||g__Palsa-1315--1||g__RSF151--1||g__SCVQ01--1||g__SYGV01--2||g__UBA1240--5||g__UBA8529--1||g__UBA8639--7:gtdb_order_counter=o__Bacteroidales--9||o__Bryobacterales--1||o__DSM-27196--1||o__JAFGXN01--1||o__Magnetococcales--1||o__Nitrospirales--31||o__Syntrophales--1||o__Thermodesulfovibrionales--1||o__Treponematales--5:gtdb_phylum_counter=p__Acidobacteriota--1||p__Bacteroidota--9||p__Desulfobacterota--1||p__Nitrospirota--32||p__Proteobacteria--1||p__Spirochaetota--7:gtdb_species_counter=s__Alkalispirochaeta sp002313505--1||s__Bacteroides_D periocalifornicus--1||s__Bacteroides_D sp002748015--2||s__Bacteroides_D sp013333195--1||s__Bacteroides_D sp905373475--1||s__Bacteroides_D sp905373625--1||s__Bacteroides_D sp905373665--1||s__Bog-105 sp003163855--1||s__DTGW01 sp011334875--1||s__J017 sp003695915--1||s__J031 sp003696975--2||s__JADFXB01 sp015233935--1||s__JAFGHS01 sp016928025--1||s__JAFGXN01 sp016936615--1||s__Magnetobacterium sp002753685--1||s__Nitrospira_A defluvii_A--1||s__Nitrospira_A defluvii_C--1||s__Nitrospira_A sp003456605--1||s__Nitrospira_A sp009594855--1||s__Nitrospira_A sp009594865--2||s__Nitrospira_A sp014055465--1||s__Nitrospira_A sp014055495--1||s__Nitrospira_A sp017986555--1||s__Nitrospira_A sp018242665--1||s__Nitrospira_A sp900170025--1||s__Nitrospira_D lenta--1||s__Nitrospira_D sp002083555--1||s__Nitrospira_D sp013140455--1||s__Nitrospira_D sp900299245--1||s__Nitrospira_E moscoviensis--1||s__Palsa-1315 sp009885705--1||s__RSF151 sp016235225--1||s__SCVQ01 sp004296865--1||s__SYGV01 sp004296885--1||s__SYGV01 sp016873495--1||s__UBA1240 sp001603145--1||s__UBA1240 sp012519415--1||s__UBA1240 sp016285185--1||s__UBA1240 sp017614995--1||s__UBA1240 sp902797925--1||s__UBA8529 sp003818205--1||s__UBA8639 sp003233615--2||s__UBA8639 sp003235785--1||s__UBA8639 sp003523945--1||s__UBA8639 sp009377845--1||s__UBA8639 sp013817135--1||s__UBA8639 sp902500695--1:heptad_counter=MCP-24H--14||MCP-28H--1||MCP-34H--69||MCP-38H--1||MCP-40H--5||MCP-44H--58||MCP-52H--4:lbd_counter=:lca_tree=d__Bacteria:length_avg=135.1153846153846:length_max=147.0:length_min=89.0:length_std=16.614034845459845:length_sum=3513.0:mismatch_avg=11.807692307692308:mismatch_max=78.0:mismatch_min=1.0:mismatch_std=17.798919586917023:mismatch_sum=307.0:name=N1068499:qcovhsp_avg=99.91153846153846:qcovhsp_max=100.0:qcovhsp_min=99.1:qcovhsp_std=0.25191573682789076:qcovhsp_sum=2597.7:qend_avg=135.0:qend_max=147.0:qend_min=89.0:qend_std=16.76186147180557:qend_sum=3510.0:qstart_avg=1.0769230769230769:qstart_max=2.0:qstart_min=1.0:qstart_std=0.271746488194703:qstart_sum=28.0:ref_name_counter=GB_GCA_009594865.1_protein.faa_VOPT01000024.1_21@PF00015_full_PFAM.69.342--1||GB_GCA_011525625.1_protein.faa_WYAX01000014.1_163@PF00015_full_PFAM.124.327--15||GB_GCA_014055465.1_protein.faa_WIAF01000005.1_21@PF00015_full_PFAM.36.310--2||GB_GCA_014055495.1_protein.faa_WIAG01000030.1_1@PF00015_full_PFAM.29.241--2||GB_GCA_902500695.1_protein.faa_CABVRQ010000009.1_74@PF00015_full_PFAM.95.302--1||RS_GCF_001273775.1_protein.faa_NZ_CP011801.1_1979@PF00015_full_PFAM.90.278--1||RS_GCF_001458435.1_protein.faa_NZ_CYSF01000009.1_144@PF00015_full_PFAM.346.520--1||RS_GCF_014642635.1_protein.faa_NZ_BMIQ01000019.1_7@PF00015_full_PFAM.436.611--1||RS_GCF_900114315.1_protein.faa_NZ_FOSQ01000014.1_33@PF00015_full_PFAM.348.523--1||RS_GCF_900403705.1_protein.faa_NZ_OUNR01000016.1_40@PF00015_full_PFAM.89.293--1:scovhsp_avg=65.13846153846154:scovhsp_max=72.1:scovhsp_min=50.0:scovhsp_std=7.72513181366257:scovhsp_sum=1693.6:send_avg=166.69230769230768:send_max=250.0:send_min=89.0:send_std=33.02940414935665:send_sum=4334.0:sstart_avg=32.80769230769231:sstart_max=109.0:sstart_min=1.0:sstart_std=27.694070456715792:sstart_sum=853.0],((952a100f-da9a-440d-a4a6-3f8ce288906e_3@MCPsignal.231.304:0.250227[&&NHX:Sample=rhizpot3:Type=capture:besthit=90.3:bitscore=110.0:capture_class=c__Gammaproteobacteria:capture_domain=d__Bacteria:capture_family=f__Burkholderiaceae:capture_genus=g__Rubrivivax:capture_order=o__Burkholderiales:capture_phylum=p__Proteobacteria:capture_species=s__Rubrivivax sp001295865:evalue=1.87e-32:gapopen=0.0:heptad=MCP-34H:length=72.0:mismatch=7.0:qcovhsp=98.6:qend=73.0:qstart=2.0:ref_name=RS_GCF_003432075.1_protein.faa_NZ_QWBU01000023.1_1@PF00015_full_PFAM.310.438:scovhsp=56.3:send=126.0:sstart=55.0],(79e20d7c-c2c0-4241-a84f-0606e66ef101_6@MCPsignal.114.150:5e-09[&&NHX:Sample=rhiztom1:Type=capture:capture_class=c__Actinomycetia:capture_domain=d__Bacteria:capture_family=f__Micromonosporaceae:capture_genus=g__Actinoplanes:capture_order=o__Mycobacteriales:capture_phylum=p__Actinobacteriota:capture_species=s__Actinoplanes cyaneus:heptad=MCP-34H],((7b588258-f588-4604-9072-158ede42f4f4_6@MCPsignal.64.126:0.765843[&&NHX:Sample=rhiztom2:Type=capture:capture_class=c__Omnitrophia:capture_domain=d__Bacteria:capture_family=f__UBA2337:capture_genus=g__CAIJHQ01:capture_order=o__Omnitrophales:capture_phylum=p__Omnitrophota:capture_species=s__CAIJHQ01 sp903819565:heptad=MCP-28H],ee6ce844-fd67-4af3-9d4c-5230a550a167_5@MCPsignal.125.165:0.881038[&&NHX:Sample=rhiztom1:Type=capture:capture_class=c__Alphaproteobacteria:capture_domain=d__Bacteria:capture_family=f__Sphingomonadaceae:capture_genus=g__Novosphingobium:capture_order=o__Sphingomonadales:capture_phylum=p__Proteobacteria:capture_species=s__Novosphingobium mathurense:heptad=MCP-24H])0.739:0.125287[&&NHX:Sample_counter=rhiztom1--1||rhiztom2--1:Type_counter=capture--2:capture_class_counter=c__Alphaproteobacteria--1||c__Omnitrophia--1:capture_domain_counter=d__Bacteria--2:capture_family_counter=f__Sphingomonadaceae--1||f__UBA2337--1:capture_genus_counter=g__CAIJHQ01--1||g__Novosphingobium--1:capture_order_counter=o__Omnitrophales--1||o__Sphingomonadales--1:capture_phylum_counter=p__Omnitrophota--1||p__Proteobacteria--1:capture_species_counter=s__CAIJHQ01 sp903819565--1||s__Novosphingobium mathurense--1:gtdb_class_counter=:gtdb_domain_counter=:gtdb_family_counter=:gtdb_genus_counter=:gtdb_order_counter=:gtdb_phylum_counter=:gtdb_species_counter=:heptad_counter=MCP-24H--1||MCP-28H--1:lbd_counter=:name=N1068504:ref_name_counter=],(RS_GCF_000374545.1_protein.faa_NZ_KB894590.1_80@PF00015_full_PFAM.465.674:0.496733[&&NHX:Type=GTDB:gtdb_class=c__Negativicutes:gtdb_domain=d__Bacteria:gtdb_family=f__Anaeromusaceae:gtdb_genus=g__Anaeromusa:gtdb_order=o__Anaeromusales:gtdb_phylum=p__Firmicutes_C:gtdb_species=s__Anaeromusa acidaminophila:heptad=MCP-44H:species=d__Bacteria_p__Firmicutes_C_c__Negativicutes_o__Anaeromusales_f__Anaeromusaceae_g__Anaeromusa_s__Anaeromusa acidaminophila],3d4ea776-d626-4ac8-b2cd-528e994b5aac_6@MCPsignal.146.187:0.27548[&&NHX:Sample=rhizpot3:Type=capture:capture_class=c__Alphaproteobacteria:capture_domain=d__Bacteria:capture_family=f__Sphingomonadaceae:capture_genus=g__Tardibacter:capture_order=o__Sphingomonadales:capture_phylum=p__Proteobacteria:capture_species=s__Tardibacter chloracetimidivorans:heptad=MCP-44H])0.759:0.148839[&&NHX:Sample_counter=rhizpot3--1:Type_counter=GTDB--1||capture--1:capture_class_counter=c__Alphaproteobacteria--1:capture_domain_counter=d__Bacteria--1:capture_family_counter=f__Sphingomonadaceae--1:capture_genus_counter=g__Tardibacter--1:capture_order_counter=o__Sphingomonadales--1:capture_phylum_counter=p__Proteobacteria--1:capture_species_counter=s__Tardibacter chloracetimidivorans--1:gtdb_class_counter=c__Negativicutes--1:gtdb_domain_counter=d__Bacteria--1:gtdb_family_counter=f__Anaeromusaceae--1:gtdb_genus_counter=g__Anaeromusa--1:gtdb_order_counter=o__Anaeromusales--1:gtdb_phylum_counter=p__Firmicutes_C--1:gtdb_species_counter=s__Anaeromusa acidaminophila--1:heptad_counter=MCP-44H--2:lbd_counter=:lca_tree=s__Anaeromusa acidaminophila:name=N1068507:ref_name_counter=])0.778:0.108704[&&NHX:Sample_counter=rhizpot3--1||rhiztom1--1||rhiztom2--1:Type_counter=GTDB--1||capture--3:capture_class_counter=c__Alphaproteobacteria--2||c__Omnitrophia--1:capture_domain_counter=d__Bacteria--3:capture_family_counter=f__Sphingomonadaceae--2||f__UBA2337--1:capture_genus_counter=g__CAIJHQ01--1||g__Novosphingobium--1||g__Tardibacter--1:capture_order_counter=o__Omnitrophales--1||o__Sphingomonadales--2:capture_phylum_counter=p__Omnitrophota--1||p__Proteobacteria--2:capture_species_counter=s__CAIJHQ01 sp903819565--1||s__Novosphingobium mathurense--1||s__Tardibacter chloracetimidivorans--1:gtdb_class_counter=c__Negativicutes--1:gtdb_domain_counter=d__Bacteria--1:gtdb_family_counter=f__Anaeromusaceae--1:gtdb_genus_counter=g__Anaeromusa--1:gtdb_order_counter=o__Anaeromusales--1:gtdb_phylum_counter=p__Firmicutes_C--1:gtdb_species_counter=s__Anaeromusa acidaminophila--1:heptad_counter=MCP-24H--1||MCP-28H--1||MCP-44H--2:lbd_counter=:lca_tree=s__Anaeromusa acidaminophila:name=N1068508:ref_name_counter=])0.981:0.438325[&&NHX:Sample_counter=rhizpot3--1||rhiztom1--2||rhiztom2--1:Type_counter=GTDB--1||capture--4:capture_class_counter=c__Actinomycetia--1||c__Alphaproteobacteria--2||c__Omnitrophia--1:capture_domain_counter=d__Bacteria--4:capture_family_counter=f__Micromonosporaceae--1||f__Sphingomonadaceae--2||f__UBA2337--1:capture_genus_counter=g__Actinoplanes--1||g__CAIJHQ01--1||g__Novosphingobium--1||g__Tardibacter--1:capture_order_counter=o__Mycobacteriales--1||o__Omnitrophales--1||o__Sphingomonadales--2:capture_phylum_counter=p__Actinobacteriota--1||p__Omnitrophota--1||p__Proteobacteria--2:capture_species_counter=s__Actinoplanes cyaneus--1||s__CAIJHQ01 sp903819565--1||s__Novosphingobium mathurense--1||s__Tardibacter chloracetimidivorans--1:gtdb_class_counter=c__Negativicutes--1:gtdb_domain_counter=d__Bacteria--1:gtdb_family_counter=f__Anaeromusaceae--1:gtdb_genus_counter=g__Anaeromusa--1:gtdb_order_counter=o__Anaeromusales--1:gtdb_phylum_counter=p__Firmicutes_C--1:gtdb_species_counter=s__Anaeromusa acidaminophila--1:heptad_counter=MCP-24H--1||MCP-28H--1||MCP-34H--1||MCP-44H--2:lbd_counter=:lca_tree=s__Anaeromusa acidaminophila:name=N1068509:ref_name_counter=])0.731:0.0696397[&&NHX:Sample_counter=rhizpot3--2||rhiztom1--2||rhiztom2--1:Type_counter=GTDB--1||capture--5:besthit_avg=90.3:besthit_max=90.3:besthit_min=90.3:besthit_std=0:besthit_sum=90.3:bitscore_avg=110.0:bitscore_max=110.0:bitscore_min=110.0:bitscore_std=0:bitscore_sum=110.0:capture_class_counter=c__Actinomycetia--1||c__Alphaproteobacteria--2||c__Gammaproteobacteria--1||c__Omnitrophia--1:capture_domain_counter=d__Bacteria--5:capture_family_counter=f__Burkholderiaceae--1||f__Micromonosporaceae--1||f__Sphingomonadaceae--2||f__UBA2337--1:capture_genus_counter=g__Actinoplanes--1||g__CAIJHQ01--1||g__Novosphingobium--1||g__Rubrivivax--1||g__Tardibacter--1:capture_order_counter=o__Burkholderiales--1||o__Mycobacteriales--1||o__Omnitrophales--1||o__Sphingomonadales--2:capture_phylum_counter=p__Actinobacteriota--1||p__Omnitrophota--1||p__Proteobacteria--3:capture_species_counter=s__Actinoplanes cyaneus--1||s__CAIJHQ01 sp903819565--1||s__Novosphingobium mathurense--1||s__Rubrivivax sp001295865--1||s__Tardibacter chloracetimidivorans--1:evalue_avg=1.87e-32:evalue_max=1.87e-32:evalue_min=1.87e-32:evalue_std=0:evalue_sum=1.87e-32:gapopen_avg=0.0:gapopen_max=0.0:gapopen_min=0.0:gapopen_std=0:gapopen_sum=0.0:gtdb_class_counter=c__Negativicutes--1:gtdb_domain_counter=d__Bacteria--1:gtdb_family_counter=f__Anaeromusaceae--1:gtdb_genus_counter=g__Anaeromusa--1:gtdb_order_counter=o__Anaeromusales--1:gtdb_phylum_counter=p__Firmicutes_C--1:gtdb_species_counter=s__Anaeromusa acidaminophila--1:heptad_counter=MCP-24H--1||MCP-28H--1||MCP-34H--2||MCP-44H--2:lbd_counter=:lca_tree=s__Anaeromusa acidaminophila:length_avg=72.0:length_max=72.0:length_min=72.0:length_std=0:length_sum=72.0:mismatch_avg=7.0:mismatch_max=7.0:mismatch_min=7.0:mismatch_std=0:mismatch_sum=7.0:name=N1068510:qcovhsp_avg=98.6:qcovhsp_max=98.6:qcovhsp_min=98.6:qcovhsp_std=0:qcovhsp_sum=98.6:qend_avg=73.0:qend_max=73.0:qend_min=73.0:qend_std=0:qend_sum=73.0:qstart_avg=2.0:qstart_max=2.0:qstart_min=2.0:qstart_std=0:qstart_sum=2.0:ref_name_counter=RS_GCF_003432075.1_protein.faa_NZ_QWBU01000023.1_1@PF00015_full_PFAM.310.438--1:scovhsp_avg=56.3:scovhsp_max=56.3:scovhsp_min=56.3:scovhsp_std=0:scovhsp_sum=56.3:send_avg=126.0:send_max=126.0:send_min=126.0:send_std=0:send_sum=126.0:sstart_avg=55.0:sstart_max=55.0:sstart_min=55.0:sstart_std=0:sstart_sum=55.0],(9295b42e-d6f1-4136-a92a-8c9ce3dcb6c0_1@MCPsignal.239.274:0.137391[&&NHX:Sample=rhizpot3:Type=capture:capture_class=c__Alphaproteobacteria:capture_domain=d__Bacteria:capture_family=f__Caulobacteraceae:capture_genus=g__Phenylobacterium:capture_order=o__Caulobacterales:capture_phylum=p__Proteobacteria:capture_species=s__Phenylobacterium sp903930545:heptad=MCP-34H],1f22ff42-cdbc-48b0-9c23-8d3b164a0cd9_6@MCPsignal.152.195:5e-09[&&NHX:Sample=rhiztom2:Type=capture:capture_class=c__Alphaproteobacteria:capture_domain=d__Bacteria:capture_family=f__Rhizobiaceae:capture_genus=g__Shinella:capture_order=o__Rhizobiales:capture_phylum=p__Proteobacteria:capture_species=s__Shinella fusca:heptad=MCP-34H])0.567:0.0588452[&&NHX:Sample_counter=rhizpot3--1||rhiztom2--1:Type_counter=capture--2:capture_class_counter=c__Alphaproteobacteria--2:capture_domain_counter=d__Bacteria--2:capture_family_counter=f__Caulobacteraceae--1||f__Rhizobiaceae--1:capture_genus_counter=g__Phenylobacterium--1||g__Shinella--1:capture_order_counter=o__Caulobacterales--1||o__Rhizobiales--1:capture_phylum_counter=p__Proteobacteria--2:capture_species_counter=s__Phenylobacterium sp903930545--1||s__Shinella fusca--1:gtdb_class_counter=:gtdb_domain_counter=:gtdb_family_counter=:gtdb_genus_counter=:gtdb_order_counter=:gtdb_phylum_counter=:gtdb_species_counter=:heptad_counter=MCP-34H--2:lbd_counter=:name=N1068513:ref_name_counter=])0.818:0.0894692[&&NHX:Sample_counter=rhizpot3--3||rhiztom1--2||rhiztom2--2:Type_counter=GTDB--1||capture--7:besthit_avg=90.3:besthit_max=90.3:besthit_min=90.3:besthit_std=0:besthit_sum=90.3:bitscore_avg=110.0:bitscore_max=110.0:bitscore_min=110.0:bitscore_std=0:bitscore_sum=110.0:capture_class_counter=c__Actinomycetia--1||c__Alphaproteobacteria--4||c__Gammaproteobacteria--1||c__Omnitrophia--1:capture_domain_counter=d__Bacteria--7:capture_family_counter=f__Burkholderiaceae--1||f__Caulobacteraceae--1||f__Micromonosporaceae--1||f__Rhizobiaceae--1||f__Sphingomonadaceae--2||f__UBA2337--1:capture_genus_counter=g__Actinoplanes--1||g__CAIJHQ01--1||g__Novosphingobium--1||g__Phenylobacterium--1||g__Rubrivivax--1||g__Shinella--1||g__Tardibacter--1:capture_order_counter=o__Burkholderiales--1||o__Caulobacterales--1||o__Mycobacteriales--1||o__Omnitrophales--1||o__Rhizobiales--1||o__Sphingomonadales--2:capture_phylum_counter=p__Actinobacteriota--1||p__Omnitrophota--1||p__Proteobacteria--5:capture_species_counter=s__Actinoplanes cyaneus--1||s__CAIJHQ01 sp903819565--1||s__Novosphingobium mathurense--1||s__Phenylobacterium sp903930545--1||s__Rubrivivax sp001295865--1||s__Shinella fusca--1||s__Tardibacter chloracetimidivorans--1:evalue_avg=1.87e-32:evalue_max=1.87e-32:evalue_min=1.87e-32:evalue_std=0:evalue_sum=1.87e-32:gapopen_avg=0.0:gapopen_max=0.0:gapopen_min=0.0:gapopen_std=0:gapopen_sum=0.0:gtdb_class_counter=c__Negativicutes--1:gtdb_domain_counter=d__Bacteria--1:gtdb_family_counter=f__Anaeromusaceae--1:gtdb_genus_counter=g__Anaeromusa--1:gtdb_order_counter=o__Anaeromusales--1:gtdb_phylum_counter=p__Firmicutes_C--1:gtdb_species_counter=s__Anaeromusa acidaminophila--1:heptad_counter=MCP-24H--1||MCP-28H--1||MCP-34H--4||MCP-44H--2:lbd_counter=:lca_tree=s__Anaeromusa acidaminophila:length_avg=72.0:length_max=72.0:length_min=72.0:length_std=0:length_sum=72.0:mismatch_avg=7.0:mismatch_max=7.0:mismatch_min=7.0:mismatch_std=0:mismatch_sum=7.0:name=N1068514:qcovhsp_avg=98.6:qcovhsp_max=98.6:qcovhsp_min=98.6:qcovhsp_std=0:qcovhsp_sum=98.6:qend_avg=73.0:qend_max=73.0:qend_min=73.0:qend_std=0:qend_sum=73.0:qstart_avg=2.0:qstart_max=2.0:qstart_min=2.0:qstart_std=0:qstart_sum=2.0:ref_name_counter=RS_GCF_003432075.1_protein.faa_NZ_QWBU01000023.1_1@PF00015_full_PFAM.310.438--1:scovhsp_avg=56.3:scovhsp_max=56.3:scovhsp_min=56.3:scovhsp_std=0:scovhsp_sum=56.3:send_avg=126.0:send_max=126.0:send_min=126.0:send_std=0:send_sum=126.0:sstart_avg=55.0:sstart_max=55.0:sstart_min=55.0:sstart_std=0:sstart_sum=55.0])0.533:0.0386359[&&NHX:Sample_counter=rhizpot1--17||rhizpot2--2||rhizpot3--13||rhiztom1--12||rhiztom2--25||rhiztom3--40:Type_counter=GTDB--52||capture--109:besthit_avg=90.27037037037037:besthit_max=99.3:besthit_min=46.9:besthit_std=14.128743610505358:besthit_sum=2437.3:bitscore_avg=215.5851851851852:bitscore_max=261.0:bitscore_min=94.4:bitscore_std=55.64740441596192:bitscore_sum=5820.8:capture_class_counter=c__Acidobacteriae--8||c__Actinomycetia--1||c__Alphaproteobacteria--34||c__Bacilli--4||c__Bacteroidia--1||c__Chitinivibrionia--1||c__Clostridia--1||c__Desulfitobacteriia--2||c__Desulfobacteria--2||c__Desulfovibrionia--1||c__Gammaproteobacteria--15||c__Halobacteria--12||c__Holophagae--3||c__Myxococcia--1||c__Nitrospiria--18||c__Omnitrophia--1||c__Planctomycetia--2||c__Polyangia--1||c__Spirochaetia--1:capture_domain_counter=d__Archaea--12||d__Bacteria--97:capture_family_counter=f__4be13--1||f__Alteromonadaceae--1||f__Azospirillaceae--2||f__Bacillaceae_B--1||f__Beijerinckiaceae--2||f__Bryobacteraceae--8||f__Burkholderiaceae--3||f__Caulobacteraceae--5||f__Chitinibacteraceae--1||f__Chitinispirillaceae--1||f__Chromobacteriaceae--1||f__Desulfococcaceae--1||f__Desulfovibrionaceae--1||f__Devosiaceae--2||f__Enterobacteriaceae--1||f__Haloferacaceae--12||f__Heliobacteriaceae--2||f__Holophagaceae--3||f__Hyphomicrobiaceae--2||f__JABJKH01--1||f__Magnetospirillaceae--3||f__Maricaulaceae--1||f__Micromonosporaceae--1||f__Micropepsaceae--1||f__Myxococcaceae--1||f__NBRC-103111--1||f__Nannocystaceae--1||f__Nitrospiraceae--18||f__Oceanibaculaceae--1||f__Paenibacillaceae--2||f__Planctomycetaceae--2||f__Pseudomonadaceae--7||f__Pseudoxanthobacteraceae--1||f__Rhizobiaceae--2||f__Rhodobacteraceae--3||f__Ruminococcaceae--1||f__Sphingomonadaceae--5||f__Stappiaceae--1||f__Treponemataceae--1||f__UBA2337--1||f__UBA6940--1||f__UBA7960--1||f__Xanthobacteraceae--2:capture_genus_counter=g__AWTP1-13--1||g__Actinoplanes--1||g__Amantichitinum--1||g__Asticcacaulis--1||g__Azospirillum--1||g__BOG-234--8||g__BOG-933--1||g__Bosea--2||g__Bradyrhizobium--2||g__Brevundimonas--1||g__CAIJHQ01--1||g__Chromobacterium--1||g__Cohnella--1||g__Desulfonema_C--1||g__Devosia--1||g__Devosia_A--1||g__Duganella--1||g__Epibacterium--1||g__Filomicrobium--1||g__GUT77--1||g__Ga0077550--1||g__Geothrix--1||g__Glaciecola--1||g__Gorillibacterium--1||g__Halorubrum--12||g__Heliobacillus--2||g__Holophaga--2||g__JAABRU01--1||g__JABJKH01--1||g__Magnetospirillum--3||g__Maritimibacter--1||g__Melittangium--1||g__Nitrospira_A--18||g__Novosphingobium--1||g__Oceanibaculum--1||g__Oceanicaulis--1||g__PWND01--1||g__Paenibacillus--1||g__Phenylobacterium--3||g__Pseudescherichia--1||g__Pseudomonas_E--7||g__Pseudoxanthobacter--1||g__Rhizomicrobium--1||g__Rhizorhabdus--1||g__Rhodoferax--1||g__Rhodovulum--1||g__Roseibium--1||g__Rossellomorea--1||g__Rubrivivax--1||g__Schlesneria--2||g__Shinella--2||g__Solidesulfovibrio--1||g__Sphingomonas--2||g__Tardibacter--1||g__Treponema_F--1||g__UBA1405--1||g__UBA6940--1:capture_order_counter=o__Azospirillales--2||o__Bacillales_B--1||o__Bacteroidales--1||o__Bryobacterales--8||o__Burkholderiales--5||o__Caulobacterales--6||o__Chitinivibrionales--1||o__Desulfobacterales--2||o__Desulfovibrionales--1||o__Enterobacterales--2||o__Halobacteriales--12||o__Heliobacteriales--2||o__Holophagales--3||o__Micropepsales--1||o__Mycobacteriales--1||o__Myxococcales--1||o__Nannocystales--1||o__Nitrospirales--18||o__Oceanibaculales--1||o__Omnitrophales--1||o__Oscillospirales--1||o__Paenibacillales--3||o__Planctomycetales--2||o__Pseudomonadales--8||o__Rhizobiales--12||o__Rhodobacterales--3||o__Rhodospirillales--4||o__Sphingomonadales--5||o__Treponematales--1:capture_phylum_counter=p__Acidobacteriota--11||p__Actinobacteriota--1||p__Bacteroidota--1||p__Desulfobacterota--2||p__Desulfobacterota_I--1||p__Fibrobacterota--1||p__Firmicutes--4||p__Firmicutes_A--1||p__Firmicutes_B--2||p__Halobacteriota--12||p__Myxococcota--2||p__Nitrospirota--18||p__Omnitrophota--1||p__Planctomycetota--2||p__Proteobacteria--49||p__Spirochaetota--1:capture_species_counter=s__AWTP1-13 sp003963125--1||s__Actinoplanes cyaneus--1||s__Amantichitinum ursilacus--1||s__Asticcacaulis excentricus--1||s__Azospirillum picis--1||s__BOG-234 sp903925015--8||s__BOG-933 sp003165295--1||s__Bosea sp001429505--1||s__Bosea vaviloviae_B--1||s__Bradyrhizobium diazoefficiens_C--1||s__Bradyrhizobium sp011602485--1||s__Brevundimonas sp018820665--1||s__CAIJHQ01 sp903819565--1||s__Chromobacterium paludis--1||s__Cohnella sp004801405--1||s__Desulfonema_C magnum--1||s__Devosia marina--1||s__Devosia_A sp016713105--1||s__Duganella alba--1||s__Epibacterium litoralis--1||s__Filomicrobium sp017792465--1||s__GUT77 sp009786415--1||s__Ga0077550 sp001464385--1||s__Geothrix sp903843705--1||s__Glaciecola ruwaisensis--1||s__Gorillibacterium timonense--1||s__Halorubrum sp001261915--12||s__Heliobacillus mobilis--2||s__Holophaga sp016715205--2||s__JAABRU01 sp011390755--1||s__JABJKH01 sp018660465--1||s__Magnetospirillum gryphiswaldense--3||s__Maritimibacter sp002695005--1||s__Melittangium boletus--1||s__Nitrospira_A defluvii_C--2||s__Nitrospira_A sp003456605--7||s__Nitrospira_A sp009594865--2||s__Nitrospira_A sp014055495--5||s__Nitrospira_A sp017986555--2||s__Novosphingobium mathurense--1||s__Oceanibaculum nanhaiense--1||s__Oceanicaulis sp003046365--1||s__PWND01 sp003557965--1||s__Paenibacillus sp900109515--1||s__Phenylobacterium sp001557235--2||s__Phenylobacterium sp903930545--1||s__Pseudescherichia sp002298805--1||s__Pseudomonas_E chlororaphis_D--1||s__Pseudomonas_E sp000282515--1||s__Pseudomonas_E sp002025205--1||s__Pseudomonas_E sp002113125--1||s__Pseudomonas_E sp006227205--1||s__Pseudomonas_E sp008369325--1||s__Pseudomonas_E sp010095445--1||s__Pseudoxanthobacter spirostomi--1||s__Rhizomicrobium sp002307315--1||s__Rhizorhabdus sp001429065--1||s__Rhodoferax sp016719405--1||s__Rhodovulum sulfidophilum--1||s__Roseibium sp003075075--1||s__Rossellomorea sp006715245--1||s__Rubrivivax sp001295865--1||s__Schlesneria sp903871875--2||s__Shinella fusca--2||s__Solidesulfovibrio magneticus_A--1||s__Sphingomonas hankookensis--1||s__Sphingomonas pituitosa--1||s__Tardibacter chloracetimidivorans--1||s__Treponema_F brennaborense--1||s__UBA1405 sp910589145--1||s__UBA6940 sp002450655--1:evalue_avg=7.548519391851852e-27:evalue_max=1.98e-25:evalue_min=4.11e-90:evalue_std=3.8078508063429325e-26:evalue_sum=2.0381002358e-25:gapopen_avg=0.25925925925925924:gapopen_max=2.0:gapopen_min=0.0:gapopen_std=0.5256931389634797:gapopen_sum=7.0:gtdb_class_counter=c__Acidobacteriae--1||c__Bacteroidia--9||c__Magnetococcia--1||c__Negativicutes--1||c__Nitrospiria--31||c__Spirochaetia--7||c__Syntrophia--1||c__Thermodesulfovibrionia--1:gtdb_domain_counter=d__Bacteria--52:gtdb_family_counter=f__Alkalispirochaetaceae--1||f__Anaeromusaceae--1||f__Bryobacteraceae--1||f__CAJPTX01--7||f__DTGW01--1||f__JADFXB01--1||f__JAFGHS01--1||f__JAFGXN01--1||f__Magnetobacteriaceae--1||f__Nitrospiraceae--21||f__Tenuifilaceae--1||f__Treponemataceae--5||f__UBA8639--10:gtdb_genus_counter=g__Alkalispirochaeta--1||g__Anaeromusa--1||g__Bacteroides_D--7||g__Bog-105--1||g__DTGW01--1||g__J017--1||g__J031--2||g__JADFXB01--1||g__JAFGHS01--1||g__JAFGXN01--1||g__Magnetobacterium--1||g__Nitrospira_A--11||g__Nitrospira_D--4||g__Nitrospira_E--1||g__Palsa-1315--1||g__RSF151--1||g__SCVQ01--1||g__SYGV01--2||g__UBA1240--5||g__UBA8529--1||g__UBA8639--7:gtdb_order_counter=o__Anaeromusales--1||o__Bacteroidales--9||o__Bryobacterales--1||o__DSM-27196--1||o__JAFGXN01--1||o__Magnetococcales--1||o__Nitrospirales--31||o__Syntrophales--1||o__Thermodesulfovibrionales--1||o__Treponematales--5:gtdb_phylum_counter=p__Acidobacteriota--1||p__Bacteroidota--9||p__Desulfobacterota--1||p__Firmicutes_C--1||p__Nitrospirota--32||p__Proteobacteria--1||p__Spirochaetota--7:gtdb_species_counter=s__Alkalispirochaeta sp002313505--1||s__Anaeromusa acidaminophila--1||s__Bacteroides_D periocalifornicus--1||s__Bacteroides_D sp002748015--2||s__Bacteroides_D sp013333195--1||s__Bacteroides_D sp905373475--1||s__Bacteroides_D sp905373625--1||s__Bacteroides_D sp905373665--1||s__Bog-105 sp003163855--1||s__DTGW01 sp011334875--1||s__J017 sp003695915--1||s__J031 sp003696975--2||s__JADFXB01 sp015233935--1||s__JAFGHS01 sp016928025--1||s__JAFGXN01 sp016936615--1||s__Magnetobacterium sp002753685--1||s__Nitrospira_A defluvii_A--1||s__Nitrospira_A defluvii_C--1||s__Nitrospira_A sp003456605--1||s__Nitrospira_A sp009594855--1||s__Nitrospira_A sp009594865--2||s__Nitrospira_A sp014055465--1||s__Nitrospira_A sp014055495--1||s__Nitrospira_A sp017986555--1||s__Nitrospira_A sp018242665--1||s__Nitrospira_A sp900170025--1||s__Nitrospira_D lenta--1||s__Nitrospira_D sp002083555--1||s__Nitrospira_D sp013140455--1||s__Nitrospira_D sp900299245--1||s__Nitrospira_E moscoviensis--1||s__Palsa-1315 sp009885705--1||s__RSF151 sp016235225--1||s__SCVQ01 sp004296865--1||s__SYGV01 sp004296885--1||s__SYGV01 sp016873495--1||s__UBA1240 sp001603145--1||s__UBA1240 sp012519415--1||s__UBA1240 sp016285185--1||s__UBA1240 sp017614995--1||s__UBA1240 sp902797925--1||s__UBA8529 sp003818205--1||s__UBA8639 sp003233615--2||s__UBA8639 sp003235785--1||s__UBA8639 sp003523945--1||s__UBA8639 sp009377845--1||s__UBA8639 sp013817135--1||s__UBA8639 sp902500695--1:heptad_counter=MCP-24H--15||MCP-28H--2||MCP-34H--73||MCP-38H--1||MCP-40H--5||MCP-44H--60||MCP-52H--4:lbd_counter=:lca_tree=d__Bacteria:length_avg=132.77777777777777:length_max=147.0:length_min=72.0:length_std=20.321139681344594:length_sum=3585.0:mismatch_avg=11.62962962962963:mismatch_max=78.0:mismatch_min=1.0:mismatch_std=17.47778402638431:mismatch_sum=314.0:name=N1068515:qcovhsp_avg=99.86296296296295:qcovhsp_max=100.0:qcovhsp_min=98.6:qcovhsp_std=0.35317041881978994:qcovhsp_sum=2696.2999999999997:qend_avg=132.7037037037037:qend_max=147.0:qend_min=73.0:qend_std=20.310692172454797:qend_sum=3583.0:qstart_avg=1.1111111111111112:qstart_max=2.0:qstart_min=1.0:qstart_std=0.32025630761017426:qstart_sum=30.0:ref_name_counter=GB_GCA_009594865.1_protein.faa_VOPT01000024.1_21@PF00015_full_PFAM.69.342--1||GB_GCA_011525625.1_protein.faa_WYAX01000014.1_163@PF00015_full_PFAM.124.327--15||GB_GCA_014055465.1_protein.faa_WIAF01000005.1_21@PF00015_full_PFAM.36.310--2||GB_GCA_014055495.1_protein.faa_WIAG01000030.1_1@PF00015_full_PFAM.29.241--2||GB_GCA_902500695.1_protein.faa_CABVRQ010000009.1_74@PF00015_full_PFAM.95.302--1||RS_GCF_001273775.1_protein.faa_NZ_CP011801.1_1979@PF00015_full_PFAM.90.278--1||RS_GCF_001458435.1_protein.faa_NZ_CYSF01000009.1_144@PF00015_full_PFAM.346.520--1||RS_GCF_003432075.1_protein.faa_NZ_QWBU01000023.1_1@PF00015_full_PFAM.310.438--1||RS_GCF_014642635.1_protein.faa_NZ_BMIQ01000019.1_7@PF00015_full_PFAM.436.611--1||RS_GCF_900114315.1_protein.faa_NZ_FOSQ01000014.1_33@PF00015_full_PFAM.348.523--1||RS_GCF_900403705.1_protein.faa_NZ_OUNR01000016.1_40@PF00015_full_PFAM.89.293--1:scovhsp_avg=64.81111111111112:scovhsp_max=72.1:scovhsp_min=50.0:scovhsp_std=7.763738856095112:scovhsp_sum=1749.9:send_avg=165.1851851851852:send_max=250.0:send_min=89.0:send_std=33.32132262246716:send_sum=4460.0:sstart_avg=33.629629629629626:sstart_max=109.0:sstart_min=1.0:sstart_std=27.49006554564219:sstart_sum=908.0],((3a0238c5-fa34-4c0f-8601-4db95ed07f35_1@MCPsignal.90.127:5e-09[&&NHX:Sample=rhizpot1:Type=capture:capture_class=c__Desulfuromonadia:capture_domain=d__Bacteria:capture_family=f__Pseudopelobacteraceae:capture_genus=g__Pseudopelobacter:capture_order=o__Geobacterales:capture_phylum=p__Desulfobacterota:capture_species=s__Pseudopelobacter propionicus:heptad=MCP-34H],((((((GB_GCA_002482565.1_protein.faa_DLGG01000105.1_1@PF00015_full_PFAM.39.221:0.00373893[&&NHX:Type=GTDB:gtdb_class=c__Desulfovibrionia:gtdb_domain=d__Bacteria:gtdb_family=f__Desulfovibrionaceae:gtdb_genus=g__Solidesulfovibrio:gtdb_order=o__Desulfovibrionales:gtdb_phylum=p__Desulfobacterota_I:gtdb_species=s__Solidesulfovibrio magneticus_B:heptad=MCP-52H:species=d__Bacteria_p__Desulfobacterota_I_c__Desulfovibrionia_o__Desulfovibrionales_f__Desulfovibrionaceae_g__Solidesulfovibrio_s__Solidesulfovibrio magneticus_B],(RS_GCF_004135975.1_protein.faa_NZ_CP026538.1_1493@PF00015_full_PFAM.224.428:0.00415265[&&NHX:Type=GTDB:gtdb_class=c__Desulfovibrionia:gtdb_domain=d__Bacteria:gtdb_family=f__Desulfovibrionaceae:gtdb_genus=g__Solidesulfovibrio:gtdb_order=o__Desulfovibrionales:gtdb_phylum=p__Desulfobacterota_I:gtdb_species=s__Solidesulfovibrio carbinolicus:heptad=MCP-52H:species=d__Bacteria_p__Desulfobacterota_I_c__Desulfovibrionia_o__Desulfovibrionales_f__Desulfovibrionaceae_g__Solidesulfovibrio_s__Solidesulfovibrio carbinolicus],RS_GCF_000010665.1_protein.faa_NC_012796.1_1594@PF00015_full_PFAM.236.433:0.0313784[&&NHX:Type=GTDB:gtdb_class=c__Desulfovibrionia:gtdb_domain=d__Bacteria:gtdb_family=f__Desulfovibrionaceae:gtdb_genus=g__Solidesulfovibrio:gtdb_order=o__Desulfovibrionales:gtdb_phylum=p__Desulfobacterota_I:gtdb_species=s__Solidesulfovibrio magneticus:heptad=MCP-44H:species=d__Bacteria_p__Desulfobacterota_I_c__Desulfovibrionia_o__Desulfovibrionales_f__Desulfovibrionaceae_g__Solidesulfovibrio_s__Solidesulfovibrio magneticus])0.827:0.0138735[&&NHX:Sample_counter=:Type_counter=GTDB--2:capture_class_counter=:capture_domain_counter=:capture_family_counter=:capture_genus_counter=:capture_order_counter=:capture_phylum_counter=:capture_species_counter=:evoltype=D:gtdb_class_counter=c__Desulfovibrionia--2:gtdb_domain_counter=d__Bacteria--2:gtdb_family_counter=f__Desulfovibrionaceae--2:gtdb_genus_counter=g__Solidesulfovibrio--2:gtdb_order_counter=o__Desulfovibrionales--2:gtdb_phylum_counter=p__Desulfobacterota_I--2:gtdb_species_counter=s__Solidesulfovibrio carbinolicus--1||s__Solidesulfovibrio magneticus--1:heptad_counter=MCP-44H--1||MCP-52H--1:lbd_counter=:lca=d__Bacteria:lca_tree=g__Solidesulfovibrio:name=N1068520:ref_name_counter=])0.861:0.0925234[&&NHX:Sample_counter=:Type_counter=GTDB--3:capture_class_counter=:capture_domain_counter=:capture_family_counter=:capture_genus_counter=:capture_order_counter=:capture_phylum_counter=:capture_species_counter=:evoltype=D:gtdb_class_counter=c__Desulfovibrionia--3:gtdb_domain_counter=d__Bacteria--3:gtdb_family_counter=f__Desulfovibrionaceae--3:gtdb_genus_counter=g__Solidesulfovibrio--3:gtdb_order_counter=o__Desulfovibrionales--3:gtdb_phylum_counter=p__Desulfobacterota_I--3:gtdb_species_counter=s__Solidesulfovibrio carbinolicus--1||s__Solidesulfovibrio magneticus--1||s__Solidesulfovibrio magneticus_B--1:heptad_counter=MCP-44H--1||MCP-52H--2:lbd_counter=:lca=d__Bacteria:lca_tree=g__Solidesulfovibrio:name=N1068521:ref_name_counter=],(RS_GCF_001936595.1_protein.faa_NZ_MLBG01000027.1_14@PF00015_full_PFAM.227.418:0.0664153[&&NHX:Type=GTDB:gtdb_class=c__Desulfovibrionia:gtdb_domain=d__Bacteria:gtdb_family=f__Desulfovibrionaceae:gtdb_genus=g__Solidesulfovibrio:gtdb_order=o__Desulfovibrionales:gtdb_phylum=p__Desulfobacterota_I:gtdb_species=s__Solidesulfovibrio sp001936595:heptad=MCP-52H:species=d__Bacteria_p__Desulfobacterota_I_c__Desulfovibrionia_o__Desulfovibrionales_f__Desulfovibrionaceae_g__Solidesulfovibrio_s__Solidesulfovibrio sp001936595],RS_GCF_009856865.1_protein.faa_NZ_WVUD01000002.1_5@PF00015_full_PFAM.243.431:0.046554[&&NHX:Type=GTDB:gtdb_class=c__Desulfovibrionia:gtdb_domain=d__Bacteria:gtdb_family=f__Desulfovibrionaceae:gtdb_genus=g__Solidesulfovibrio:gtdb_order=o__Desulfovibrionales:gtdb_phylum=p__Desulfobacterota_I:gtdb_species=s__Solidesulfovibrio aerotolerans:heptad=MCP-52H:species=d__Bacteria_p__Desulfobacterota_I_c__Desulfovibrionia_o__Desulfovibrionales_f__Desulfovibrionaceae_g__Solidesulfovibrio_s__Solidesulfovibrio aerotolerans])0.914:0.100708[&&NHX:Sample_counter=:Type_counter=GTDB--2:capture_class_counter=:capture_domain_counter=:capture_family_counter=:capture_genus_counter=:capture_order_counter=:capture_phylum_counter=:capture_species_counter=:evoltype=D:gtdb_class_counter=c__Desulfovibrionia--2:gtdb_domain_counter=d__Bacteria--2:gtdb_family_counter=f__Desulfovibrionaceae--2:gtdb_genus_counter=g__Solidesulfovibrio--2:gtdb_order_counter=o__Desulfovibrionales--2:gtdb_phylum_counter=p__Desulfobacterota_I--2:gtdb_species_counter=s__Solidesulfovibrio aerotolerans--1||s__Solidesulfovibrio sp001936595--1:heptad_counter=MCP-52H--2:lbd_counter=:lca=d__Bacteria:lca_tree=g__Solidesulfovibrio:name=N1068524:ref_name_counter=])0.992:0.382136[&&NHX:Sample_counter=:Type_counter=GTDB--5:capture_class_counter=:capture_domain_counter=:capture_family_counter=:capture_genus_counter=:capture_order_counter=:capture_phylum_counter=:capture_species_counter=:evoltype=D:gtdb_class_counter=c__Desulfovibrionia--5:gtdb_domain_counter=d__Bacteria--5:gtdb_family_counter=f__Desulfovibrionaceae--5:gtdb_genus_counter=g__Solidesulfovibrio--5:gtdb_order_counter=o__Desulfovibrionales--5:gtdb_phylum_counter=p__Desulfobacterota_I--5:gtdb_species_counter=s__Solidesulfovibrio aerotolerans--1||s__Solidesulfovibrio carbinolicus--1||s__Solidesulfovibrio magneticus--1||s__Solidesulfovibrio magneticus_B--1||s__Solidesulfovibrio sp001936595--1:heptad_counter=MCP-44H--1||MCP-52H--4:lbd_counter=:lca=d__Bacteria:lca_tree=g__Solidesulfovibrio:name=N1068525:ref_name_counter=],(GB_GCA_003525525.1_protein.faa_DQED01000354.1_6@PF00015_full_PFAM.119.389:0.323103[&&NHX:Type=GTDB:gtdb_class=c__Desulfovibrionia:gtdb_domain=d__Bacteria:gtdb_family=f__Desulfovibrionaceae:gtdb_genus=g__Solidesulfovibrio:gtdb_order=o__Desulfovibrionales:gtdb_phylum=p__Desulfobacterota_I:gtdb_species=s__Solidesulfovibrio sp003525525:heptad=MCP-44H:species=d__Bacteria_p__Desulfobacterota_I_c__Desulfovibrionia_o__Desulfovibrionales_f__Desulfovibrionaceae_g__Solidesulfovibrio_s__Solidesulfovibrio sp003525525],2b966515-1959-4832-96cd-c8856c308f19_5@MCPsignal.212.242:0.33287[&&NHX:Sample=rhiztom2:Type=capture:capture_class=c__Alphaproteobacteria:capture_domain=d__Bacteria:capture_family=f__Amorphaceae:capture_genus=g__Acuticoccus:capture_order=o__Rhizobiales:capture_phylum=p__Proteobacteria:capture_species=s__Acuticoccus sediminis:heptad=MCP-40H])0:1.3e-08[&&NHX:Sample_counter=rhiztom2--1:Type_counter=GTDB--1||capture--1:capture_class_counter=c__Alphaproteobacteria--1:capture_domain_counter=d__Bacteria--1:capture_family_counter=f__Amorphaceae--1:capture_genus_counter=g__Acuticoccus--1:capture_order_counter=o__Rhizobiales--1:capture_phylum_counter=p__Proteobacteria--1:capture_species_counter=s__Acuticoccus sediminis--1:gtdb_class_counter=c__Desulfovibrionia--1:gtdb_domain_counter=d__Bacteria--1:gtdb_family_counter=f__Desulfovibrionaceae--1:gtdb_genus_counter=g__Solidesulfovibrio--1:gtdb_order_counter=o__Desulfovibrionales--1:gtdb_phylum_counter=p__Desulfobacterota_I--1:gtdb_species_counter=s__Solidesulfovibrio sp003525525--1:heptad_counter=MCP-40H--1||MCP-44H--1:lbd_counter=:lca_tree=s__Solidesulfovibrio sp003525525:name=N1068528:ref_name_counter=])0.995:0.675679[&&NHX:Sample_counter=rhiztom2--1:Type_counter=GTDB--6||capture--1:capture_class_counter=c__Alphaproteobacteria--1:capture_domain_counter=d__Bacteria--1:capture_family_counter=f__Amorphaceae--1:capture_genus_counter=g__Acuticoccus--1:capture_order_counter=o__Rhizobiales--1:capture_phylum_counter=p__Proteobacteria--1:capture_species_counter=s__Acuticoccus sediminis--1:gtdb_class_counter=c__Desulfovibrionia--6:gtdb_domain_counter=d__Bacteria--6:gtdb_family_counter=f__Desulfovibrionaceae--6:gtdb_genus_counter=g__Solidesulfovibrio--6:gtdb_order_counter=o__Desulfovibrionales--6:gtdb_phylum_counter=p__Desulfobacterota_I--6:gtdb_species_counter=s__Solidesulfovibrio aerotolerans--1||s__Solidesulfovibrio carbinolicus--1||s__Solidesulfovibrio magneticus--1||s__Solidesulfovibrio magneticus_B--1||s__Solidesulfovibrio sp001936595--1||s__Solidesulfovibrio sp003525525--1:heptad_counter=MCP-40H--1||MCP-44H--2||MCP-52H--4:lbd_counter=:lca_tree=g__Solidesulfovibrio:name=N1068529:ref_name_counter=],cf4901a2-a116-4d9c-9dfc-e35f24bc7e9a_6@MCPsignal.179.212:5e-09[&&NHX:Sample=rhizpot1:Type=capture:capture_class=c__Alphaproteobacteria:capture_domain=d__Bacteria:capture_family=f__Xanthobacteraceae:capture_genus=g__Bradyrhizobium:capture_order=o__Rhizobiales:capture_phylum=p__Proteobacteria:capture_species=s__Bradyrhizobium sp015291665:heptad=MCP-34H])0.854:0.0606964[&&NHX:Sample_counter=rhizpot1--1||rhiztom2--1:Type_counter=GTDB--6||capture--2:capture_class_counter=c__Alphaproteobacteria--2:capture_domain_counter=d__Bacteria--2:capture_family_counter=f__Amorphaceae--1||f__Xanthobacteraceae--1:capture_genus_counter=g__Acuticoccus--1||g__Bradyrhizobium--1:capture_order_counter=o__Rhizobiales--2:capture_phylum_counter=p__Proteobacteria--2:capture_species_counter=s__Acuticoccus sediminis--1||s__Bradyrhizobium sp015291665--1:gtdb_class_counter=c__Desulfovibrionia--6:gtdb_domain_counter=d__Bacteria--6:gtdb_family_counter=f__Desulfovibrionaceae--6:gtdb_genus_counter=g__Solidesulfovibrio--6:gtdb_order_counter=o__Desulfovibrionales--6:gtdb_phylum_counter=p__Desulfobacterota_I--6:gtdb_species_counter=s__Solidesulfovibrio aerotolerans--1||s__Solidesulfovibrio carbinolicus--1||s__Solidesulfovibrio magneticus--1||s__Solidesulfovibrio magneticus_B--1||s__Solidesulfovibrio sp001936595--1||s__Solidesulfovibrio sp003525525--1:heptad_counter=MCP-34H--1||MCP-40H--1||MCP-44H--2||MCP-52H--4:lbd_counter=:lca_tree=g__Solidesulfovibrio:name=N1068531:ref_name_counter=],(GB_GCA_001828935.1_protein.faa_MHZX01000092.1_40@PF00015_full_PFAM.297.546:0.745548[&&NHX:Type=GTDB:gtdb_class=c__Gammaproteobacteria:gtdb_domain=d__Bacteria:gtdb_family=f__Rhodocyclaceae:gtdb_genus=g__Sulfuritalea:gtdb_order=o__Burkholderiales:gtdb_phylum=p__Proteobacteria:gtdb_species=s__Sulfuritalea sp001828935:heptad=MCP-40H:species=d__Bacteria_p__Proteobacteria_c__Gammaproteobacteria_o__Burkholderiales_f__Rhodocyclaceae_g__Sulfuritalea_s__Sulfuritalea sp001828935],(GB_GCA_015663215.1_protein.faa_DQSP01000177.1_6@PF00015_full_PFAM.114.404:1.13777[&&NHX:Type=GTDB:gtdb_class=c__Campylobacteria:gtdb_domain=d__Bacteria:gtdb_family=f__Sulfurimonadaceae:gtdb_genus=g__Sulfurimonas:gtdb_order=o__Campylobacterales:gtdb_phylum=p__Campylobacterota:gtdb_species=s__Sulfurimonas sp015663215:heptad=MCP-40H:species=d__Bacteria_p__Campylobacterota_c__Campylobacteria_o__Campylobacterales_f__Sulfurimonadaceae_g__Sulfurimonas_s__Sulfurimonas sp015663215],(((2cded834-e972-41fe-a569-e1d6752ac375_4@MCPsignal.405.435:0.0714171[&&NHX:Sample=rhizpot1:Type=capture:capture_class=c__Gammaproteobacteria:capture_domain=d__Bacteria:capture_family=f__Pseudomonadaceae:capture_genus=g__Pseudomonas_E:capture_order=o__Pseudomonadales:capture_phylum=p__Proteobacteria:capture_species=s__Pseudomonas_E sp013385985:heptad=MCP-34H],(RS_GCF_003144315.1_protein.faa_NZ_MPDK01000018.1_50@PF00015_full_PFAM.377.567:0.829841[&&NHX:Type=GTDB:gtdb_class=c__Bacilli:gtdb_domain=d__Bacteria:gtdb_family=f__Acidibacillaceae:gtdb_genus=g__Acidibacillus_A:gtdb_order=o__Alicyclobacillales:gtdb_phylum=p__Firmicutes:gtdb_species=s__Acidibacillus_A sulfuroxidans:heptad=MCP-44H:species=d__Bacteria_p__Firmicutes_c__Bacilli_o__Alicyclobacillales_f__Acidibacillaceae_g__Acidibacillus_A_s__Acidibacillus_A sulfuroxidans],(f95bf8fa-a5fd-4c48-a3f3-b59e6c802105_3@MCPsignal.82.110:5e-09[&&NHX:Sample=rhiztom3:Type=capture:capture_class=c__Alphaproteobacteria:capture_domain=d__Bacteria:capture_family=f__Rhodobacteraceae:capture_genus=g__Pseudophaeobacter_A:capture_order=o__Rhodobacterales:capture_phylum=p__Proteobacteria:capture_species=s__Pseudophaeobacter_A gallaeciensis_A:heptad=MCP-34H],(59fa7bab-3b4e-44e8-8862-6a8bbd8d47f7_2@MCPsignal.46.158:0.0074759[&&NHX:Sample=rhiztom2:Type=capture:capture_class=c__Clostridia:capture_domain=d__Bacteria:capture_family=f__Lachnospiraceae:capture_genus=g__Butyrivibrio:capture_order=o__Lachnospirales:capture_phylum=p__Firmicutes_A:capture_species=s__Butyrivibrio sp017996845:heptad=MCP-44H],731c9420-8437-4e02-8b7f-cba92bc5da72_5@MCPsignal.364.536:5e-09[&&NHX:Sample=rhiztom2:Type=capture:capture_class=c__Clostridia:capture_domain=d__Bacteria:capture_family=f__Lachnospiraceae:capture_genus=g__Butyrivibrio:capture_order=o__Lachnospirales:capture_phylum=p__Firmicutes_A:capture_species=s__Butyrivibrio sp017996845:heptad=MCP-44H])1:0.82303[&&NHX:Sample_counter=rhiztom2--2:Type_counter=capture--2:capture_class_counter=c__Clostridia--2:capture_domain_counter=d__Bacteria--2:capture_family_counter=f__Lachnospiraceae--2:capture_genus_counter=g__Butyrivibrio--2:capture_order_counter=o__Lachnospirales--2:capture_phylum_counter=p__Firmicutes_A--2:capture_species_counter=s__Butyrivibrio sp017996845--2:gtdb_class_counter=:gtdb_domain_counter=:gtdb_family_counter=:gtdb_genus_counter=:gtdb_order_counter=:gtdb_phylum_counter=:gtdb_species_counter=:heptad_counter=MCP-44H--2:lbd_counter=:name=N1068539:ref_name_counter=])0:2.5e-08[&&NHX:Sample_counter=rhiztom2--2||rhiztom3--1:Type_counter=capture--3:capture_class_counter=c__Alphaproteobacteria--1||c__Clostridia--2:capture_domain_counter=d__Bacteria--3:capture_family_counter=f__Lachnospiraceae--2||f__Rhodobacteraceae--1:capture_genus_counter=g__Butyrivibrio--2||g__Pseudophaeobacter_A--1:capture_order_counter=o__Lachnospirales--2||o__Rhodobacterales--1:capture_phylum_counter=p__Firmicutes_A--2||p__Proteobacteria--1:capture_species_counter=s__Butyrivibrio sp017996845--2||s__Pseudophaeobacter_A gallaeciensis_A--1:gtdb_class_counter=:gtdb_domain_counter=:gtdb_family_counter=:gtdb_genus_counter=:gtdb_order_counter=:gtdb_phylum_counter=:gtdb_species_counter=:heptad_counter=MCP-34H--1||MCP-44H--2:lbd_counter=:name=N1068540:ref_name_counter=])0.411:0.100969[&&NHX:Sample_counter=rhiztom2--2||rhiztom3--1:Type_counter=GTDB--1||capture--3:capture_class_counter=c__Alphaproteobacteria--1||c__Clostridia--2:capture_domain_counter=d__Bacteria--3:capture_family_counter=f__Lachnospiraceae--2||f__Rhodobacteraceae--1:capture_genus_counter=g__Butyrivibrio--2||g__Pseudophaeobacter_A--1:capture_order_counter=o__Lachnospirales--2||o__Rhodobacterales--1:capture_phylum_counter=p__Firmicutes_A--2||p__Proteobacteria--1:capture_species_counter=s__Butyrivibrio sp017996845--2||s__Pseudophaeobacter_A gallaeciensis_A--1:gtdb_class_counter=c__Bacilli--1:gtdb_domain_counter=d__Bacteria--1:gtdb_family_counter=f__Acidibacillaceae--1:gtdb_genus_counter=g__Acidibacillus_A--1:gtdb_order_counter=o__Alicyclobacillales--1:gtdb_phylum_counter=p__Firmicutes--1:gtdb_species_counter=s__Acidibacillus_A sulfuroxidans--1:heptad_counter=MCP-34H--1||MCP-44H--3:lbd_counter=:lca_tree=s__Acidibacillus_A sulfuroxidans:name=N1068541:ref_name_counter=])0.789:0.0896596[&&NHX:Sample_counter=rhizpot1--1||rhiztom2--2||rhiztom3--1:Type_counter=GTDB--1||capture--4:capture_class_counter=c__Alphaproteobacteria--1||c__Clostridia--2||c__Gammaproteobacteria--1:capture_domain_counter=d__Bacteria--4:capture_family_counter=f__Lachnospiraceae--2||f__Pseudomonadaceae--1||f__Rhodobacteraceae--1:capture_genus_counter=g__Butyrivibrio--2||g__Pseudomonas_E--1||g__Pseudophaeobacter_A--1:capture_order_counter=o__Lachnospirales--2||o__Pseudomonadales--1||o__Rhodobacterales--1:capture_phylum_counter=p__Firmicutes_A--2||p__Proteobacteria--2:capture_species_counter=s__Butyrivibrio sp017996845--2||s__Pseudomonas_E sp013385985--1||s__Pseudophaeobacter_A gallaeciensis_A--1:gtdb_class_counter=c__Bacilli--1:gtdb_domain_counter=d__Bacteria--1:gtdb_family_counter=f__Acidibacillaceae--1:gtdb_genus_counter=g__Acidibacillus_A--1:gtdb_order_counter=o__Alicyclobacillales--1:gtdb_phylum_counter=p__Firmicutes--1:gtdb_species_counter=s__Acidibacillus_A sulfuroxidans--1:heptad_counter=MCP-34H--2||MCP-44H--3:lbd_counter=:lca_tree=s__Acidibacillus_A sulfuroxidans:name=N1068542:ref_name_counter=],((RS_GCF_016482785.1_protein.faa_NZ_JAEMXM010000004.1_59@PF00015_full_PFAM.368.577:0.563851[&&NHX:Type=GTDB:gtdb_class=c__Bacilli:gtdb_domain=d__Bacteria:gtdb_family=f__YIM-B00363:gtdb_genus=g__Paenibacillus_AE:gtdb_order=o__Paenibacillales:gtdb_phylum=p__Firmicutes:gtdb_species=s__Paenibacillus_AE sp016482785:heptad=MCP-44H:species=d__Bacteria_p__Firmicutes_c__Bacilli_o__Paenibacillales_f__YIM-B00363_g__Paenibacillus_AE_s__Paenibacillus_AE sp016482785],RS_GCF_000269865.1_protein.faa_NZ_AKKV01000022.1_123@PF00015_full_PFAM.356.562:0.700717[&&NHX:Type=GTDB:gtdb_class=c__Bacilli:gtdb_domain=d__Bacteria:gtdb_family=f__Fictibacillaceae:gtdb_genus=g__Fictibacillus_C:gtdb_order=o__Bacillales_G:gtdb_phylum=p__Firmicutes:gtdb_species=s__Fictibacillus_C macauensis:heptad=MCP-44H:species=d__Bacteria_p__Firmicutes_c__Bacilli_o__Bacillales_G_f__Fictibacillaceae_g__Fictibacillus_C_s__Fictibacillus_C macauensis])0.911:0.190674[&&NHX:Sample_counter=:Type_counter=GTDB--2:capture_class_counter=:capture_domain_counter=:capture_family_counter=:capture_genus_counter=:capture_order_counter=:capture_phylum_counter=:capture_species_counter=:evoltype=D:gtdb_class_counter=c__Bacilli--2:gtdb_domain_counter=d__Bacteria--2:gtdb_family_counter=f__Fictibacillaceae--1||f__YIM-B00363--1:gtdb_genus_counter=g__Fictibacillus_C--1||g__Paenibacillus_AE--1:gtdb_order_counter=o__Bacillales_G--1||o__Paenibacillales--1:gtdb_phylum_counter=p__Firmicutes--2:gtdb_species_counter=s__Fictibacillus_C macauensis--1||s__Paenibacillus_AE sp016482785--1:heptad_counter=MCP-44H--2:lbd_counter=:lca=d__Bacteria:lca_tree=c__Bacilli:name=N1068545:ref_name_counter=],(GB_GCA_016183865.1_protein.faa_JACPDT010000026.1_18@PF00015_full_PFAM.331.529:0.433345[&&NHX:Type=GTDB:gtdb_class=c__JACPDT01:gtdb_domain=d__Bacteria:gtdb_family=f__JACPDT01:gtdb_genus=g__JACPDT01:gtdb_order=o__JACPDT01:gtdb_phylum=p__Eremiobacterota:gtdb_species=s__JACPDT01 sp016183865:heptad=MCP-44H:species=d__Bacteria_p__Eremiobacterota_c__JACPDT01_o__JACPDT01_f__JACPDT01_g__JACPDT01_s__JACPDT01 sp016183865],(GB_GCA_016183865.1_protein.faa_JACPDT010000262.1_5@PF00015_full_PFAM.128.342:0.221922[&&NHX:Type=GTDB:gtdb_class=c__JACPDT01:gtdb_domain=d__Bacteria:gtdb_family=f__JACPDT01:gtdb_genus=g__JACPDT01:gtdb_order=o__JACPDT01:gtdb_phylum=p__Eremiobacterota:gtdb_species=s__JACPDT01 sp016183865:heptad=MCP-44H:species=d__Bacteria_p__Eremiobacterota_c__JACPDT01_o__JACPDT01_f__JACPDT01_g__JACPDT01_s__JACPDT01 sp016183865],GB_GCA_016183865.1_protein.faa_JACPDT010000276.1_8@PF00015_full_PFAM.442.534:0.254155[&&NHX:Type=GTDB:gtdb_class=c__JACPDT01:gtdb_domain=d__Bacteria:gtdb_family=f__JACPDT01:gtdb_genus=g__JACPDT01:gtdb_order=o__JACPDT01:gtdb_phylum=p__Eremiobacterota:gtdb_species=s__JACPDT01 sp016183865:heptad=MCP-40H:species=d__Bacteria_p__Eremiobacterota_c__JACPDT01_o__JACPDT01_f__JACPDT01_g__JACPDT01_s__JACPDT01 sp016183865])0.783:0.0993301[&&NHX:Sample_counter=:Type_counter=GTDB--2:capture_class_counter=:capture_domain_counter=:capture_family_counter=:capture_genus_counter=:capture_order_counter=:capture_phylum_counter=:capture_species_counter=:evoltype=D:gtdb_class_counter=c__JACPDT01--2:gtdb_domain_counter=d__Bacteria--2:gtdb_family_counter=f__JACPDT01--2:gtdb_genus_counter=g__JACPDT01--2:gtdb_order_counter=o__JACPDT01--2:gtdb_phylum_counter=p__Eremiobacterota--2:gtdb_species_counter=s__JACPDT01 sp016183865--2:heptad_counter=MCP-40H--1||MCP-44H--1:lbd_counter=:lca=d__Bacteria:lca_tree=s__JACPDT01 sp016183865:name=N1068549:ref_name_counter=])0.98:0.263272[&&NHX:Sample_counter=:Type_counter=GTDB--3:capture_class_counter=:capture_domain_counter=:capture_family_counter=:capture_genus_counter=:capture_order_counter=:capture_phylum_counter=:capture_species_counter=:evoltype=D:gtdb_class_counter=c__JACPDT01--3:gtdb_domain_counter=d__Bacteria--3:gtdb_family_counter=f__JACPDT01--3:gtdb_genus_counter=g__JACPDT01--3:gtdb_order_counter=o__JACPDT01--3:gtdb_phylum_counter=p__Eremiobacterota--3:gtdb_species_counter=s__JACPDT01 sp016183865--3:heptad_counter=MCP-40H--1||MCP-44H--2:lbd_counter=:lca=d__Bacteria:lca_tree=s__JACPDT01 sp016183865:name=N1068550:ref_name_counter=])0.836:0.0915752[&&NHX:Sample_counter=:Type_counter=GTDB--5:capture_class_counter=:capture_domain_counter=:capture_family_counter=:capture_genus_counter=:capture_order_counter=:capture_phylum_counter=:capture_species_counter=:evoltype=D:gtdb_class_counter=c__Bacilli--2||c__JACPDT01--3:gtdb_domain_counter=d__Bacteria--5:gtdb_family_counter=f__Fictibacillaceae--1||f__JACPDT01--3||f__YIM-B00363--1:gtdb_genus_counter=g__Fictibacillus_C--1||g__JACPDT01--3||g__Paenibacillus_AE--1:gtdb_order_counter=o__Bacillales_G--1||o__JACPDT01--3||o__Paenibacillales--1:gtdb_phylum_counter=p__Eremiobacterota--3||p__Firmicutes--2:gtdb_species_counter=s__Fictibacillus_C macauensis--1||s__JACPDT01 sp016183865--3||s__Paenibacillus_AE sp016482785--1:heptad_counter=MCP-40H--1||MCP-44H--4:lbd_counter=:lca=d__Bacteria:lca_tree=d__Bacteria:name=N1068551:ref_name_counter=])0.771:0.0558906[&&NHX:Sample_counter=rhizpot1--1||rhiztom2--2||rhiztom3--1:Type_counter=GTDB--6||capture--4:capture_class_counter=c__Alphaproteobacteria--1||c__Clostridia--2||c__Gammaproteobacteria--1:capture_domain_counter=d__Bacteria--4:capture_family_counter=f__Lachnospiraceae--2||f__Pseudomonadaceae--1||f__Rhodobacteraceae--1:capture_genus_counter=g__Butyrivibrio--2||g__Pseudomonas_E--1||g__Pseudophaeobacter_A--1:capture_order_counter=o__Lachnospirales--2||o__Pseudomonadales--1||o__Rhodobacterales--1:capture_phylum_counter=p__Firmicutes_A--2||p__Proteobacteria--2:capture_species_counter=s__Butyrivibrio sp017996845--2||s__Pseudomonas_E sp013385985--1||s__Pseudophaeobacter_A gallaeciensis_A--1:gtdb_class_counter=c__Bacilli--3||c__JACPDT01--3:gtdb_domain_counter=d__Bacteria--6:gtdb_family_counter=f__Acidibacillaceae--1||f__Fictibacillaceae--1||f__JACPDT01--3||f__YIM-B00363--1:gtdb_genus_counter=g__Acidibacillus_A--1||g__Fictibacillus_C--1||g__JACPDT01--3||g__Paenibacillus_AE--1:gtdb_order_counter=o__Alicyclobacillales--1||o__Bacillales_G--1||o__JACPDT01--3||o__Paenibacillales--1:gtdb_phylum_counter=p__Eremiobacterota--3||p__Firmicutes--3:gtdb_species_counter=s__Acidibacillus_A sulfuroxidans--1||s__Fictibacillus_C macauensis--1||s__JACPDT01 sp016183865--3||s__Paenibacillus_AE sp016482785--1:heptad_counter=MCP-34H--2||MCP-40H--1||MCP-44H--7:lbd_counter=:lca_tree=d__Bacteria:name=N1068552:ref_name_counter=],(((((GB_GCA_017999075.1_protein.faa_JAGOBX010000009.1_28@PF00015_full_PFAM.766.942:0.374436[&&NHX:Type=GTDB:gtdb_class=c__JAGOBX01:gtdb_domain=d__Bacteria:gtdb_family=f__JAGOBX01:gtdb_genus=g__JAGOBX01:gtdb_order=o__JAGOBX01:gtdb_phylum=p__JAGOBX01:gtdb_species=s__JAGOBX01 sp017999075:heptad=MCP-44H:species=d__Bacteria_p__JAGOBX01_c__JAGOBX01_o__JAGOBX01_f__JAGOBX01_g__JAGOBX01_s__JAGOBX01 sp017999075],76d3a175-bfef-4298-98c4-b1ec795ccc90_6@MCPsignal.27.65:5e-09[&&NHX:Sample=rhiztom2:Type=capture:capture_class=c__Moorellia:capture_domain=d__Bacteria:capture_family=f__DULZ01:capture_genus=g__DULZ01:capture_order=o__DULZ01:capture_phylum=p__Firmicutes_B:capture_species=s__DULZ01 sp012840125:heptad=MCP-52H])0:5e-09[&&NHX:Sample_counter=rhiztom2--1:Type_counter=GTDB--1||capture--1:capture_class_counter=c__Moorellia--1:capture_domain_counter=d__Bacteria--1:capture_family_counter=f__DULZ01--1:capture_genus_counter=g__DULZ01--1:capture_order_counter=o__DULZ01--1:capture_phylum_counter=p__Firmicutes_B--1:capture_species_counter=s__DULZ01 sp012840125--1:gtdb_class_counter=c__JAGOBX01--1:gtdb_domain_counter=d__Bacteria--1:gtdb_family_counter=f__JAGOBX01--1:gtdb_genus_counter=g__JAGOBX01--1:gtdb_order_counter=o__JAGOBX01--1:gtdb_phylum_counter=p__JAGOBX01--1:gtdb_species_counter=s__JAGOBX01 sp017999075--1:heptad_counter=MCP-44H--1||MCP-52H--1:lbd_counter=:lca_tree=s__JAGOBX01 sp017999075:name=N1068555:ref_name_counter=],GB_GCA_017999075.1_protein.faa_JAGOBX010000006.1_5@PF00015_full_PFAM.344.527:0.086261[&&NHX:Type=GTDB:gtdb_class=c__JAGOBX01:gtdb_domain=d__Bacteria:gtdb_family=f__JAGOBX01:gtdb_genus=g__JAGOBX01:gtdb_order=o__JAGOBX01:gtdb_phylum=p__JAGOBX01:gtdb_species=s__JAGOBX01 sp017999075:heptad=MCP-40H:species=d__Bacteria_p__JAGOBX01_c__JAGOBX01_o__JAGOBX01_f__JAGOBX01_g__JAGOBX01_s__JAGOBX01 sp017999075])0.931:0.149156[&&NHX:Sample_counter=rhiztom2--1:Type_counter=GTDB--2||capture--1:capture_class_counter=c__Moorellia--1:capture_domain_counter=d__Bacteria--1:capture_family_counter=f__DULZ01--1:capture_genus_counter=g__DULZ01--1:capture_order_counter=o__DULZ01--1:capture_phylum_counter=p__Firmicutes_B--1:capture_species_counter=s__DULZ01 sp012840125--1:gtdb_class_counter=c__JAGOBX01--2:gtdb_domain_counter=d__Bacteria--2:gtdb_family_counter=f__JAGOBX01--2:gtdb_genus_counter=g__JAGOBX01--2:gtdb_order_counter=o__JAGOBX01--2:gtdb_phylum_counter=p__JAGOBX01--2:gtdb_species_counter=s__JAGOBX01 sp017999075--2:heptad_counter=MCP-40H--1||MCP-44H--1||MCP-52H--1:lbd_counter=:lca_tree=s__JAGOBX01 sp017999075:name=N1068557:ref_name_counter=],GB_GCA_017999075.1_protein.faa_JAGOBX010000085.1_1@PF00015_full_PFAM.612.782:0.450621[&&NHX:Type=GTDB:gtdb_class=c__JAGOBX01:gtdb_domain=d__Bacteria:gtdb_family=f__JAGOBX01:gtdb_genus=g__JAGOBX01:gtdb_order=o__JAGOBX01:gtdb_phylum=p__JAGOBX01:gtdb_species=s__JAGOBX01 sp017999075:heptad=MCP-40H:species=d__Bacteria_p__JAGOBX01_c__JAGOBX01_o__JAGOBX01_f__JAGOBX01_g__JAGOBX01_s__JAGOBX01 sp017999075])0.693:0.0826599[&&NHX:Sample_counter=rhiztom2--1:Type_counter=GTDB--3||capture--1:capture_class_counter=c__Moorellia--1:capture_domain_counter=d__Bacteria--1:capture_family_counter=f__DULZ01--1:capture_genus_counter=g__DULZ01--1:capture_order_counter=o__DULZ01--1:capture_phylum_counter=p__Firmicutes_B--1:capture_species_counter=s__DULZ01 sp012840125--1:gtdb_class_counter=c__JAGOBX01--3:gtdb_domain_counter=d__Bacteria--3:gtdb_family_counter=f__JAGOBX01--3:gtdb_genus_counter=g__JAGOBX01--3:gtdb_order_counter=o__JAGOBX01--3:gtdb_phylum_counter=p__JAGOBX01--3:gtdb_species_counter=s__JAGOBX01 sp017999075--3:heptad_counter=MCP-40H--2||MCP-44H--1||MCP-52H--1:lbd_counter=:lca_tree=s__JAGOBX01 sp017999075:name=N1068559:ref_name_counter=],(GB_GCA_003553445.1_protein.faa_PWEK01000003.1_4@PF00015_full_PFAM.500.701:0.11207[&&NHX:Type=GTDB:gtdb_class=c__SLGR01:gtdb_domain=d__Bacteria:gtdb_family=f__SLGR01:gtdb_genus=g__PWEK01:gtdb_order=o__SLGR01:gtdb_phylum=p__CG03:gtdb_species=s__PWEK01 sp003553445:heptad=MCP-40H:species=d__Bacteria_p__CG03_c__SLGR01_o__SLGR01_f__SLGR01_g__PWEK01_s__PWEK01 sp003553445],GB_GCA_007136585.1_protein.faa_SLGR01000116.1_5@PF00015_full_PFAM.538.744:0.0933122[&&NHX:Type=GTDB:gtdb_class=c__SLGR01:gtdb_domain=d__Bacteria:gtdb_family=f__SLGR01:gtdb_genus=g__SLGR01:gtdb_order=o__SLGR01:gtdb_phylum=p__CG03:gtdb_species=s__SLGR01 sp007136585:heptad=MCP-44H:species=d__Bacteria_p__CG03_c__SLGR01_o__SLGR01_f__SLGR01_g__SLGR01_s__SLGR01 sp007136585])0.986:0.273899[&&NHX:Sample_counter=:Type_counter=GTDB--2:capture_class_counter=:capture_domain_counter=:capture_family_counter=:capture_genus_counter=:capture_order_counter=:capture_phylum_counter=:capture_species_counter=:evoltype=D:gtdb_class_counter=c__SLGR01--2:gtdb_domain_counter=d__Bacteria--2:gtdb_family_counter=f__SLGR01--2:gtdb_genus_counter=g__PWEK01--1||g__SLGR01--1:gtdb_order_counter=o__SLGR01--2:gtdb_phylum_counter=p__CG03--2:gtdb_species_counter=s__PWEK01 sp003553445--1||s__SLGR01 sp007136585--1:heptad_counter=MCP-40H--1||MCP-44H--1:lbd_counter=:lca=d__Bacteria:lca_tree=f__SLGR01:name=N1068562:ref_name_counter=])0.926:0.360787[&&NHX:Sample_counter=rhiztom2--1:Type_counter=GTDB--5||capture--1:capture_class_counter=c__Moorellia--1:capture_domain_counter=d__Bacteria--1:capture_family_counter=f__DULZ01--1:capture_genus_counter=g__DULZ01--1:capture_order_counter=o__DULZ01--1:capture_phylum_counter=p__Firmicutes_B--1:capture_species_counter=s__DULZ01 sp012840125--1:gtdb_class_counter=c__JAGOBX01--3||c__SLGR01--2:gtdb_domain_counter=d__Bacteria--5:gtdb_family_counter=f__JAGOBX01--3||f__SLGR01--2:gtdb_genus_counter=g__JAGOBX01--3||g__PWEK01--1||g__SLGR01--1:gtdb_order_counter=o__JAGOBX01--3||o__SLGR01--2:gtdb_phylum_counter=p__CG03--2||p__JAGOBX01--3:gtdb_species_counter=s__JAGOBX01 sp017999075--3||s__PWEK01 sp003553445--1||s__SLGR01 sp007136585--1:heptad_counter=MCP-40H--3||MCP-44H--2||MCP-52H--1:lbd_counter=:lca_tree=d__Bacteria:name=N1068563:ref_name_counter=],(1a03d6f2-3864-4059-9014-43e2b02b7ca8_3@MCPsignal.23.55:5e-09[&&NHX:Sample=rhiztom2:Type=capture:capture_class=c__Alphaproteobacteria:capture_domain=d__Bacteria:capture_family=f__Xanthobacteraceae:capture_genus=g__Bradyrhizobium:capture_order=o__Rhizobiales:capture_phylum=p__Proteobacteria:capture_species=s__Bradyrhizobium amphicarpaeae:heptad=MCP-34H],e2b8479b-8e6b-44bb-80d0-42ab0727c720_1@MCPsignal.129.162:5e-09[&&NHX:Sample=rhizpot1:Type=capture:capture_class=c__Alphaproteobacteria:capture_domain=d__Bacteria:capture_family=f__Oceanibaculaceae:capture_genus=g__Oceanibaculum:capture_order=o__Oceanibaculales:capture_phylum=p__Proteobacteria:capture_species=s__Oceanibaculum sp018823745:heptad=MCP-34H])0:5e-09[&&NHX:Sample_counter=rhizpot1--1||rhiztom2--1:Type_counter=capture--2:capture_class_counter=c__Alphaproteobacteria--2:capture_domain_counter=d__Bacteria--2:capture_family_counter=f__Oceanibaculaceae--1||f__Xanthobacteraceae--1:capture_genus_counter=g__Bradyrhizobium--1||g__Oceanibaculum--1:capture_order_counter=o__Oceanibaculales--1||o__Rhizobiales--1:capture_phylum_counter=p__Proteobacteria--2:capture_species_counter=s__Bradyrhizobium amphicarpaeae--1||s__Oceanibaculum sp018823745--1:gtdb_class_counter=:gtdb_domain_counter=:gtdb_family_counter=:gtdb_genus_counter=:gtdb_order_counter=:gtdb_phylum_counter=:gtdb_species_counter=:heptad_counter=MCP-34H--2:lbd_counter=:name=N1068566:ref_name_counter=])0.842:0.0702516[&&NHX:Sample_counter=rhizpot1--1||rhiztom2--2:Type_counter=GTDB--5||capture--3:capture_class_counter=c__Alphaproteobacteria--2||c__Moorellia--1:capture_domain_counter=d__Bacteria--3:capture_family_counter=f__DULZ01--1||f__Oceanibaculaceae--1||f__Xanthobacteraceae--1:capture_genus_counter=g__Bradyrhizobium--1||g__DULZ01--1||g__Oceanibaculum--1:capture_order_counter=o__DULZ01--1||o__Oceanibaculales--1||o__Rhizobiales--1:capture_phylum_counter=p__Firmicutes_B--1||p__Proteobacteria--2:capture_species_counter=s__Bradyrhizobium amphicarpaeae--1||s__DULZ01 sp012840125--1||s__Oceanibaculum sp018823745--1:gtdb_class_counter=c__JAGOBX01--3||c__SLGR01--2:gtdb_domain_counter=d__Bacteria--5:gtdb_family_counter=f__JAGOBX01--3||f__SLGR01--2:gtdb_genus_counter=g__JAGOBX01--3||g__PWEK01--1||g__SLGR01--1:gtdb_order_counter=o__JAGOBX01--3||o__SLGR01--2:gtdb_phylum_counter=p__CG03--2||p__JAGOBX01--3:gtdb_species_counter=s__JAGOBX01 sp017999075--3||s__PWEK01 sp003553445--1||s__SLGR01 sp007136585--1:heptad_counter=MCP-34H--2||MCP-40H--3||MCP-44H--2||MCP-52H--1:lbd_counter=:lca_tree=d__Bacteria:name=N1068567:ref_name_counter=])0.16:0.0560016[&&NHX:Sample_counter=rhizpot1--2||rhiztom2--4||rhiztom3--1:Type_counter=GTDB--11||capture--7:capture_class_counter=c__Alphaproteobacteria--3||c__Clostridia--2||c__Gammaproteobacteria--1||c__Moorellia--1:capture_domain_counter=d__Bacteria--7:capture_family_counter=f__DULZ01--1||f__Lachnospiraceae--2||f__Oceanibaculaceae--1||f__Pseudomonadaceae--1||f__Rhodobacteraceae--1||f__Xanthobacteraceae--1:capture_genus_counter=g__Bradyrhizobium--1||g__Butyrivibrio--2||g__DULZ01--1||g__Oceanibaculum--1||g__Pseudomonas_E--1||g__Pseudophaeobacter_A--1:capture_order_counter=o__DULZ01--1||o__Lachnospirales--2||o__Oceanibaculales--1||o__Pseudomonadales--1||o__Rhizobiales--1||o__Rhodobacterales--1:capture_phylum_counter=p__Firmicutes_A--2||p__Firmicutes_B--1||p__Proteobacteria--4:capture_species_counter=s__Bradyrhizobium amphicarpaeae--1||s__Butyrivibrio sp017996845--2||s__DULZ01 sp012840125--1||s__Oceanibaculum sp018823745--1||s__Pseudomonas_E sp013385985--1||s__Pseudophaeobacter_A gallaeciensis_A--1:gtdb_class_counter=c__Bacilli--3||c__JACPDT01--3||c__JAGOBX01--3||c__SLGR01--2:gtdb_domain_counter=d__Bacteria--11:gtdb_family_counter=f__Acidibacillaceae--1||f__Fictibacillaceae--1||f__JACPDT01--3||f__JAGOBX01--3||f__SLGR01--2||f__YIM-B00363--1:gtdb_genus_counter=g__Acidibacillus_A--1||g__Fictibacillus_C--1||g__JACPDT01--3||g__JAGOBX01--3||g__PWEK01--1||g__Paenibacillus_AE--1||g__SLGR01--1:gtdb_order_counter=o__Alicyclobacillales--1||o__Bacillales_G--1||o__JACPDT01--3||o__JAGOBX01--3||o__Paenibacillales--1||o__SLGR01--2:gtdb_phylum_counter=p__CG03--2||p__Eremiobacterota--3||p__Firmicutes--3||p__JAGOBX01--3:gtdb_species_counter=s__Acidibacillus_A sulfuroxidans--1||s__Fictibacillus_C macauensis--1||s__JACPDT01 sp016183865--3||s__JAGOBX01 sp017999075--3||s__PWEK01 sp003553445--1||s__Paenibacillus_AE sp016482785--1||s__SLGR01 sp007136585--1:heptad_counter=MCP-34H--4||MCP-40H--4||MCP-44H--9||MCP-52H--1:lbd_counter=:lca_tree=d__Bacteria:name=N1068568:ref_name_counter=])0.629:0.132043[&&NHX:Sample_counter=rhizpot1--2||rhiztom2--4||rhiztom3--1:Type_counter=GTDB--12||capture--7:capture_class_counter=c__Alphaproteobacteria--3||c__Clostridia--2||c__Gammaproteobacteria--1||c__Moorellia--1:capture_domain_counter=d__Bacteria--7:capture_family_counter=f__DULZ01--1||f__Lachnospiraceae--2||f__Oceanibaculaceae--1||f__Pseudomonadaceae--1||f__Rhodobacteraceae--1||f__Xanthobacteraceae--1:capture_genus_counter=g__Bradyrhizobium--1||g__Butyrivibrio--2||g__DULZ01--1||g__Oceanibaculum--1||g__Pseudomonas_E--1||g__Pseudophaeobacter_A--1:capture_order_counter=o__DULZ01--1||o__Lachnospirales--2||o__Oceanibaculales--1||o__Pseudomonadales--1||o__Rhizobiales--1||o__Rhodobacterales--1:capture_phylum_counter=p__Firmicutes_A--2||p__Firmicutes_B--1||p__Proteobacteria--4:capture_species_counter=s__Bradyrhizobium amphicarpaeae--1||s__Butyrivibrio sp017996845--2||s__DULZ01 sp012840125--1||s__Oceanibaculum sp018823745--1||s__Pseudomonas_E sp013385985--1||s__Pseudophaeobacter_A gallaeciensis_A--1:gtdb_class_counter=c__Bacilli--3||c__Campylobacteria--1||c__JACPDT01--3||c__JAGOBX01--3||c__SLGR01--2:gtdb_domain_counter=d__Bacteria--12:gtdb_family_counter=f__Acidibacillaceae--1||f__Fictibacillaceae--1||f__JACPDT01--3||f__JAGOBX01--3||f__SLGR01--2||f__Sulfurimonadaceae--1||f__YIM-B00363--1:gtdb_genus_counter=g__Acidibacillus_A--1||g__Fictibacillus_C--1||g__JACPDT01--3||g__JAGOBX01--3||g__PWEK01--1||g__Paenibacillus_AE--1||g__SLGR01--1||g__Sulfurimonas--1:gtdb_order_counter=o__Alicyclobacillales--1||o__Bacillales_G--1||o__Campylobacterales--1||o__JACPDT01--3||o__JAGOBX01--3||o__Paenibacillales--1||o__SLGR01--2:gtdb_phylum_counter=p__CG03--2||p__Campylobacterota--1||p__Eremiobacterota--3||p__Firmicutes--3||p__JAGOBX01--3:gtdb_species_counter=s__Acidibacillus_A sulfuroxidans--1||s__Fictibacillus_C macauensis--1||s__JACPDT01 sp016183865--3||s__JAGOBX01 sp017999075--3||s__PWEK01 sp003553445--1||s__Paenibacillus_AE sp016482785--1||s__SLGR01 sp007136585--1||s__Sulfurimonas sp015663215--1:heptad_counter=MCP-34H--4||MCP-40H--5||MCP-44H--9||MCP-52H--1:lbd_counter=:lca_tree=d__Bacteria:name=N1068569:ref_name_counter=])0.788:0.0749469[&&NHX:Sample_counter=rhizpot1--2||rhiztom2--4||rhiztom3--1:Type_counter=GTDB--13||capture--7:capture_class_counter=c__Alphaproteobacteria--3||c__Clostridia--2||c__Gammaproteobacteria--1||c__Moorellia--1:capture_domain_counter=d__Bacteria--7:capture_family_counter=f__DULZ01--1||f__Lachnospiraceae--2||f__Oceanibaculaceae--1||f__Pseudomonadaceae--1||f__Rhodobacteraceae--1||f__Xanthobacteraceae--1:capture_genus_counter=g__Bradyrhizobium--1||g__Butyrivibrio--2||g__DULZ01--1||g__Oceanibaculum--1||g__Pseudomonas_E--1||g__Pseudophaeobacter_A--1:capture_order_counter=o__DULZ01--1||o__Lachnospirales--2||o__Oceanibaculales--1||o__Pseudomonadales--1||o__Rhizobiales--1||o__Rhodobacterales--1:capture_phylum_counter=p__Firmicutes_A--2||p__Firmicutes_B--1||p__Proteobacteria--4:capture_species_counter=s__Bradyrhizobium amphicarpaeae--1||s__Butyrivibrio sp017996845--2||s__DULZ01 sp012840125--1||s__Oceanibaculum sp018823745--1||s__Pseudomonas_E sp013385985--1||s__Pseudophaeobacter_A gallaeciensis_A--1:gtdb_class_counter=c__Bacilli--3||c__Campylobacteria--1||c__Gammaproteobacteria--1||c__JACPDT01--3||c__JAGOBX01--3||c__SLGR01--2:gtdb_domain_counter=d__Bacteria--13:gtdb_family_counter=f__Acidibacillaceae--1||f__Fictibacillaceae--1||f__JACPDT01--3||f__JAGOBX01--3||f__Rhodocyclaceae--1||f__SLGR01--2||f__Sulfurimonadaceae--1||f__YIM-B00363--1:gtdb_genus_counter=g__Acidibacillus_A--1||g__Fictibacillus_C--1||g__JACPDT01--3||g__JAGOBX01--3||g__PWEK01--1||g__Paenibacillus_AE--1||g__SLGR01--1||g__Sulfurimonas--1||g__Sulfuritalea--1:gtdb_order_counter=o__Alicyclobacillales--1||o__Bacillales_G--1||o__Burkholderiales--1||o__Campylobacterales--1||o__JACPDT01--3||o__JAGOBX01--3||o__Paenibacillales--1||o__SLGR01--2:gtdb_phylum_counter=p__CG03--2||p__Campylobacterota--1||p__Eremiobacterota--3||p__Firmicutes--3||p__JAGOBX01--3||p__Proteobacteria--1:gtdb_species_counter=s__Acidibacillus_A sulfuroxidans--1||s__Fictibacillus_C macauensis--1||s__JACPDT01 sp016183865--3||s__JAGOBX01 sp017999075--3||s__PWEK01 sp003553445--1||s__Paenibacillus_AE sp016482785--1||s__SLGR01 sp007136585--1||s__Sulfurimonas sp015663215--1||s__Sulfuritalea sp001828935--1:heptad_counter=MCP-34H--4||MCP-40H--6||MCP-44H--9||MCP-52H--1:lbd_counter=:lca_tree=d__Bacteria:name=N1068570:ref_name_counter=])0.44:0.0232285[&&NHX:Sample_counter=rhizpot1--3||rhiztom2--5||rhiztom3--1:Type_counter=GTDB--19||capture--9:capture_class_counter=c__Alphaproteobacteria--5||c__Clostridia--2||c__Gammaproteobacteria--1||c__Moorellia--1:capture_domain_counter=d__Bacteria--9:capture_family_counter=f__Amorphaceae--1||f__DULZ01--1||f__Lachnospiraceae--2||f__Oceanibaculaceae--1||f__Pseudomonadaceae--1||f__Rhodobacteraceae--1||f__Xanthobacteraceae--2:capture_genus_counter=g__Acuticoccus--1||g__Bradyrhizobium--2||g__Butyrivibrio--2||g__DULZ01--1||g__Oceanibaculum--1||g__Pseudomonas_E--1||g__Pseudophaeobacter_A--1:capture_order_counter=o__DULZ01--1||o__Lachnospirales--2||o__Oceanibaculales--1||o__Pseudomonadales--1||o__Rhizobiales--3||o__Rhodobacterales--1:capture_phylum_counter=p__Firmicutes_A--2||p__Firmicutes_B--1||p__Proteobacteria--6:capture_species_counter=s__Acuticoccus sediminis--1||s__Bradyrhizobium amphicarpaeae--1||s__Bradyrhizobium sp015291665--1||s__Butyrivibrio sp017996845--2||s__DULZ01 sp012840125--1||s__Oceanibaculum sp018823745--1||s__Pseudomonas_E sp013385985--1||s__Pseudophaeobacter_A gallaeciensis_A--1:gtdb_class_counter=c__Bacilli--3||c__Campylobacteria--1||c__Desulfovibrionia--6||c__Gammaproteobacteria--1||c__JACPDT01--3||c__JAGOBX01--3||c__SLGR01--2:gtdb_domain_counter=d__Bacteria--19:gtdb_family_counter=f__Acidibacillaceae--1||f__Desulfovibrionaceae--6||f__Fictibacillaceae--1||f__JACPDT01--3||f__JAGOBX01--3||f__Rhodocyclaceae--1||f__SLGR01--2||f__Sulfurimonadaceae--1||f__YIM-B00363--1:gtdb_genus_counter=g__Acidibacillus_A--1||g__Fictibacillus_C--1||g__JACPDT01--3||g__JAGOBX01--3||g__PWEK01--1||g__Paenibacillus_AE--1||g__SLGR01--1||g__Solidesulfovibrio--6||g__Sulfurimonas--1||g__Sulfuritalea--1:gtdb_order_counter=o__Alicyclobacillales--1||o__Bacillales_G--1||o__Burkholderiales--1||o__Campylobacterales--1||o__Desulfovibrionales--6||o__JACPDT01--3||o__JAGOBX01--3||o__Paenibacillales--1||o__SLGR01--2:gtdb_phylum_counter=p__CG03--2||p__Campylobacterota--1||p__Desulfobacterota_I--6||p__Eremiobacterota--3||p__Firmicutes--3||p__JAGOBX01--3||p__Proteobacteria--1:gtdb_species_counter=s__Acidibacillus_A sulfuroxidans--1||s__Fictibacillus_C macauensis--1||s__JACPDT01 sp016183865--3||s__JAGOBX01 sp017999075--3||s__PWEK01 sp003553445--1||s__Paenibacillus_AE sp016482785--1||s__SLGR01 sp007136585--1||s__Solidesulfovibrio aerotolerans--1||s__Solidesulfovibrio carbinolicus--1||s__Solidesulfovibrio magneticus--1||s__Solidesulfovibrio magneticus_B--1||s__Solidesulfovibrio sp001936595--1||s__Solidesulfovibrio sp003525525--1||s__Sulfurimonas sp015663215--1||s__Sulfuritalea sp001828935--1:heptad_counter=MCP-34H--5||MCP-40H--7||MCP-44H--11||MCP-52H--5:lbd_counter=:lca_tree=d__Bacteria:name=N1068571:ref_name_counter=],(((8a8cddaf-77e3-4c8c-a721-ff948052d293_6@MCPsignal.43.85:5e-09[&&NHX:Sample=rhiztom1:Type=capture:capture_class=c__Alphaproteobacteria:capture_domain=d__Bacteria:capture_family=f__Xanthobacteraceae:capture_genus=g__Tardiphaga:capture_order=o__Rhizobiales:capture_phylum=p__Proteobacteria:capture_species=s__Tardiphaga sp007018905:heptad=MCP-34H],(6b9fd5b5-a692-41f3-99c3-bdda7d34125f_5@MCPsignal.49.137:0.393476[&&NHX:Sample=rhiztom3:Type=capture:capture_class=c__Gammaproteobacteria:capture_domain=d__Bacteria:capture_family=f__Pseudomonadaceae:capture_genus=g__Pseudomonas_E:capture_order=o__Pseudomonadales:capture_phylum=p__Proteobacteria:capture_species=s__Pseudomonas_E neoaurantiaca:heptad=MCP-40H],54e67789-32c8-4e75-84b7-f5d3a831de9b_4@MCPsignal.330.362:5e-09[&&NHX:Sample=rhiztom2:Type=capture:capture_class=c__Gammaproteobacteria:capture_domain=d__Bacteria:capture_family=f__Pseudomonadaceae:capture_genus=g__Pseudomonas_E:capture_order=o__Pseudomonadales:capture_phylum=p__Proteobacteria:capture_species=s__Pseudomonas_E sp001952855:heptad=MCP-34H])0:5e-09[&&NHX:Sample_counter=rhiztom2--1||rhiztom3--1:Type_counter=capture--2:capture_class_counter=c__Gammaproteobacteria--2:capture_domain_counter=d__Bacteria--2:capture_family_counter=f__Pseudomonadaceae--2:capture_genus_counter=g__Pseudomonas_E--2:capture_order_counter=o__Pseudomonadales--2:capture_phylum_counter=p__Proteobacteria--2:capture_species_counter=s__Pseudomonas_E neoaurantiaca--1||s__Pseudomonas_E sp001952855--1:gtdb_class_counter=:gtdb_domain_counter=:gtdb_family_counter=:gtdb_genus_counter=:gtdb_order_counter=:gtdb_phylum_counter=:gtdb_species_counter=:heptad_counter=MCP-34H--1||MCP-40H--1:lbd_counter=:name=N1068575:ref_name_counter=])0.928:0.105852[&&NHX:Sample_counter=rhiztom1--1||rhiztom2--1||rhiztom3--1:Type_counter=capture--3:capture_class_counter=c__Alphaproteobacteria--1||c__Gammaproteobacteria--2:capture_domain_counter=d__Bacteria--3:capture_family_counter=f__Pseudomonadaceae--2||f__Xanthobacteraceae--1:capture_genus_counter=g__Pseudomonas_E--2||g__Tardiphaga--1:capture_order_counter=o__Pseudomonadales--2||o__Rhizobiales--1:capture_phylum_counter=p__Proteobacteria--3:capture_species_counter=s__Pseudomonas_E neoaurantiaca--1||s__Pseudomonas_E sp001952855--1||s__Tardiphaga sp007018905--1:gtdb_class_counter=:gtdb_domain_counter=:gtdb_family_counter=:gtdb_genus_counter=:gtdb_order_counter=:gtdb_phylum_counter=:gtdb_species_counter=:heptad_counter=MCP-34H--2||MCP-40H--1:lbd_counter=:name=N1068576:ref_name_counter=],986973a2-f885-4b1b-bc48-f9f0081c8a3b_1@MCPsignal.326.365:5e-09[&&NHX:Sample=rhizpot1:Type=capture:capture_class=c__Bacilli:capture_domain=d__Bacteria:capture_family=f__Bacillaceae_D:capture_genus=g__Bacillus_H:capture_order=o__Bacillales_H:capture_phylum=p__Firmicutes:capture_species=s__Bacillus_H rhizosphaerae:heptad=MCP-34H])0.872:0.0513765[&&NHX:Sample_counter=rhizpot1--1||rhiztom1--1||rhiztom2--1||rhiztom3--1:Type_counter=capture--4:capture_class_counter=c__Alphaproteobacteria--1||c__Bacilli--1||c__Gammaproteobacteria--2:capture_domain_counter=d__Bacteria--4:capture_family_counter=f__Bacillaceae_D--1||f__Pseudomonadaceae--2||f__Xanthobacteraceae--1:capture_genus_counter=g__Bacillus_H--1||g__Pseudomonas_E--2||g__Tardiphaga--1:capture_order_counter=o__Bacillales_H--1||o__Pseudomonadales--2||o__Rhizobiales--1:capture_phylum_counter=p__Firmicutes--1||p__Proteobacteria--3:capture_species_counter=s__Bacillus_H rhizosphaerae--1||s__Pseudomonas_E neoaurantiaca--1||s__Pseudomonas_E sp001952855--1||s__Tardiphaga sp007018905--1:gtdb_class_counter=:gtdb_domain_counter=:gtdb_family_counter=:gtdb_genus_counter=:gtdb_order_counter=:gtdb_phylum_counter=:gtdb_species_counter=:heptad_counter=MCP-34H--3||MCP-40H--1:lbd_counter=:name=N1068578:ref_name_counter=],((((442fcab9-2946-46da-adf8-4879a0137a98_2@MCPsignal.88.120:0[&&NHX:Sample=rhizpot1:Type=capture:capture_class=c__Alphaproteobacteria:capture_domain=d__Bacteria:capture_family=f__Xanthobacteraceae:capture_genus=g__Bradyrhizobium:capture_order=o__Rhizobiales:capture_phylum=p__Proteobacteria:capture_species=s__Bradyrhizobium sp018130145:heptad=MCP-34H],d587f2e2-5520-4d09-839c-acba3b37b7e2_2@MCPsignal.49.81:0[&&NHX:Sample=rhizpot3:Type=capture:capture_class=c__Gammaproteobacteria:capture_domain=d__Bacteria:capture_family=f__Shewanellaceae:capture_genus=g__Shewanella:capture_order=o__Enterobacterales:capture_phylum=p__Proteobacteria:capture_species=s__Shewanella sp017354985:heptad=MCP-34H])0:0[&&NHX:Sample_counter=rhizpot1--1||rhizpot3--1:Type_counter=capture--2:capture_class_counter=c__Alphaproteobacteria--1||c__Gammaproteobacteria--1:capture_domain_counter=d__Bacteria--2:capture_family_counter=f__Shewanellaceae--1||f__Xanthobacteraceae--1:capture_genus_counter=g__Bradyrhizobium--1||g__Shewanella--1:capture_order_counter=o__Enterobacterales--1||o__Rhizobiales--1:capture_phylum_counter=p__Proteobacteria--2:capture_species_counter=s__Bradyrhizobium sp018130145--1||s__Shewanella sp017354985--1:gtdb_class_counter=:gtdb_domain_counter=:gtdb_family_counter=:gtdb_genus_counter=:gtdb_order_counter=:gtdb_phylum_counter=:gtdb_species_counter=:heptad_counter=MCP-34H--2:lbd_counter=:name=N1068581:ref_name_counter=],89aacea6-0368-45fa-93e3-79edccb5fc24_3@MCPsignal.568.600:0[&&NHX:Sample=rhizpot3:Type=capture:capture_class=c__Alphaproteobacteria:capture_domain=d__Bacteria:capture_family=f__Devosiaceae:capture_genus=g__Devosia:capture_order=o__Rhizobiales:capture_phylum=p__Proteobacteria:capture_species=s__Devosia sp018828145:heptad=MCP-34H])0:0[&&NHX:Sample_counter=rhizpot1--1||rhizpot3--2:Type_counter=capture--3:capture_class_counter=c__Alphaproteobacteria--2||c__Gammaproteobacteria--1:capture_domain_counter=d__Bacteria--3:capture_family_counter=f__Devosiaceae--1||f__Shewanellaceae--1||f__Xanthobacteraceae--1:capture_genus_counter=g__Bradyrhizobium--1||g__Devosia--1||g__Shewanella--1:capture_order_counter=o__Enterobacterales--1||o__Rhizobiales--2:capture_phylum_counter=p__Proteobacteria--3:capture_species_counter=s__Bradyrhizobium sp018130145--1||s__Devosia sp018828145--1||s__Shewanella sp017354985--1:gtdb_class_counter=:gtdb_domain_counter=:gtdb_family_counter=:gtdb_genus_counter=:gtdb_order_counter=:gtdb_phylum_counter=:gtdb_species_counter=:heptad_counter=MCP-34H--3:lbd_counter=:name=N1068583:ref_name_counter=],1ecd3f90-74bb-4192-997f-bf9463f64f27_6@MCPsignal.187.219:0[&&NHX:Sample=rhiztom3:Type=capture:capture_class=c__Alphaproteobacteria:capture_domain=d__Bacteria:capture_family=f__Rhodobacteraceae:capture_genus=g__Parasedimentitalea:capture_order=o__Rhodobacterales:capture_phylum=p__Proteobacteria:capture_species=s__Parasedimentitalea huanghaiensis:heptad=MCP-34H]):5e-09[&&NHX:Sample_counter=rhizpot1--1||rhizpot3--2||rhiztom3--1:Type_counter=capture--4:capture_class_counter=c__Alphaproteobacteria--3||c__Gammaproteobacteria--1:capture_domain_counter=d__Bacteria--4:capture_family_counter=f__Devosiaceae--1||f__Rhodobacteraceae--1||f__Shewanellaceae--1||f__Xanthobacteraceae--1:capture_genus_counter=g__Bradyrhizobium--1||g__Devosia--1||g__Parasedimentitalea--1||g__Shewanella--1:capture_order_counter=o__Enterobacterales--1||o__Rhizobiales--2||o__Rhodobacterales--1:capture_phylum_counter=p__Proteobacteria--4:capture_species_counter=s__Bradyrhizobium sp018130145--1||s__Devosia sp018828145--1||s__Parasedimentitalea huanghaiensis--1||s__Shewanella sp017354985--1:gtdb_class_counter=:gtdb_domain_counter=:gtdb_family_counter=:gtdb_genus_counter=:gtdb_order_counter=:gtdb_phylum_counter=:gtdb_species_counter=:heptad_counter=MCP-34H--4:lbd_counter=:name=N1068585:ref_name_counter=],((a884039f-ab5d-4fc1-a3ac-8bd16808772d_3@MCPsignal.378.407:0[&&NHX:Sample=rhizpot3:Type=capture:capture_class=c__Ktedonobacteria:capture_domain=d__Bacteria:capture_family=f__Ktedonobacteraceae:capture_genus=g__Tengunoibacter:capture_order=o__Ktedonobacterales:capture_phylum=p__Chloroflexota:capture_species=s__Tengunoibacter tsumagoiensis:heptad=MCP-34H],cacbbcce-56b8-49bf-9bd9-239bd3a7ce94_4@MCPsignal.168.197:0[&&NHX:Sample=rhiztom3:Type=capture:capture_class=c__Alphaproteobacteria:capture_domain=d__Bacteria:capture_family=f__Beijerinckiaceae:capture_genus=g__Methylosinus:capture_order=o__Rhizobiales:capture_phylum=p__Proteobacteria:capture_species=s__Methylosinus sp000379125:heptad=MCP-34H]):5e-09[&&NHX:Sample_counter=rhizpot3--1||rhiztom3--1:Type_counter=capture--2:capture_class_counter=c__Alphaproteobacteria--1||c__Ktedonobacteria--1:capture_domain_counter=d__Bacteria--2:capture_family_counter=f__Beijerinckiaceae--1||f__Ktedonobacteraceae--1:capture_genus_counter=g__Methylosinus--1||g__Tengunoibacter--1:capture_order_counter=o__Ktedonobacterales--1||o__Rhizobiales--1:capture_phylum_counter=p__Chloroflexota--1||p__Proteobacteria--1:capture_species_counter=s__Methylosinus sp000379125--1||s__Tengunoibacter tsumagoiensis--1:gtdb_class_counter=:gtdb_domain_counter=:gtdb_family_counter=:gtdb_genus_counter=:gtdb_order_counter=:gtdb_phylum_counter=:gtdb_species_counter=:heptad_counter=MCP-34H--2:lbd_counter=:name=N1068588:ref_name_counter=],(85ffb312-0b7e-4f0f-8995-9109d3ca1827_4@MCPsignal.385.420:0.0422784[&&NHX:Sample=rhiztom1:Type=capture:capture_class=c__Alphaproteobacteria:capture_domain=d__Bacteria:capture_family=f__Rhizobiaceae:capture_genus=g__Shinella:capture_order=o__Rhizobiales:capture_phylum=p__Proteobacteria:capture_species=s__Shinella sp003432075:heptad=MCP-34H],011c3d5f-94cd-40fa-b71e-f2f820e33bb4_6@MCPsignal.90.122:5e-09[&&NHX:Sample=rhizpot1:Type=capture:capture_class=c__Alphaproteobacteria:capture_domain=d__Bacteria:capture_family=f__Xanthobacteraceae:capture_genus=g__Bradyrhizobium:capture_order=o__Rhizobiales:capture_phylum=p__Proteobacteria:capture_species=s__Bradyrhizobium manausense_A:heptad=MCP-34H])0.216:0.0422239[&&NHX:Sample_counter=rhizpot1--1||rhiztom1--1:Type_counter=capture--2:capture_class_counter=c__Alphaproteobacteria--2:capture_domain_counter=d__Bacteria--2:capture_family_counter=f__Rhizobiaceae--1||f__Xanthobacteraceae--1:capture_genus_counter=g__Bradyrhizobium--1||g__Shinella--1:capture_order_counter=o__Rhizobiales--2:capture_phylum_counter=p__Proteobacteria--2:capture_species_counter=s__Bradyrhizobium manausense_A--1||s__Shinella sp003432075--1:gtdb_class_counter=:gtdb_domain_counter=:gtdb_family_counter=:gtdb_genus_counter=:gtdb_order_counter=:gtdb_phylum_counter=:gtdb_species_counter=:heptad_counter=MCP-34H--2:lbd_counter=:name=N1068591:ref_name_counter=])0:5e-09[&&NHX:Sample_counter=rhizpot1--1||rhizpot3--1||rhiztom1--1||rhiztom3--1:Type_counter=capture--4:capture_class_counter=c__Alphaproteobacteria--3||c__Ktedonobacteria--1:capture_domain_counter=d__Bacteria--4:capture_family_counter=f__Beijerinckiaceae--1||f__Ktedonobacteraceae--1||f__Rhizobiaceae--1||f__Xanthobacteraceae--1:capture_genus_counter=g__Bradyrhizobium--1||g__Methylosinus--1||g__Shinella--1||g__Tengunoibacter--1:capture_order_counter=o__Ktedonobacterales--1||o__Rhizobiales--3:capture_phylum_counter=p__Chloroflexota--1||p__Proteobacteria--3:capture_species_counter=s__Bradyrhizobium manausense_A--1||s__Methylosinus sp000379125--1||s__Shinella sp003432075--1||s__Tengunoibacter tsumagoiensis--1:gtdb_class_counter=:gtdb_domain_counter=:gtdb_family_counter=:gtdb_genus_counter=:gtdb_order_counter=:gtdb_phylum_counter=:gtdb_species_counter=:heptad_counter=MCP-34H--4:lbd_counter=:name=N1068592:ref_name_counter=])0:5e-09[&&NHX:Sample_counter=rhizpot1--2||rhizpot3--3||rhiztom1--1||rhiztom3--2:Type_counter=capture--8:capture_class_counter=c__Alphaproteobacteria--6||c__Gammaproteobacteria--1||c__Ktedonobacteria--1:capture_domain_counter=d__Bacteria--8:capture_family_counter=f__Beijerinckiaceae--1||f__Devosiaceae--1||f__Ktedonobacteraceae--1||f__Rhizobiaceae--1||f__Rhodobacteraceae--1||f__Shewanellaceae--1||f__Xanthobacteraceae--2:capture_genus_counter=g__Bradyrhizobium--2||g__Devosia--1||g__Methylosinus--1||g__Parasedimentitalea--1||g__Shewanella--1||g__Shinella--1||g__Tengunoibacter--1:capture_order_counter=o__Enterobacterales--1||o__Ktedonobacterales--1||o__Rhizobiales--5||o__Rhodobacterales--1:capture_phylum_counter=p__Chloroflexota--1||p__Proteobacteria--7:capture_species_counter=s__Bradyrhizobium manausense_A--1||s__Bradyrhizobium sp018130145--1||s__Devosia sp018828145--1||s__Methylosinus sp000379125--1||s__Parasedimentitalea huanghaiensis--1||s__Shewanella sp017354985--1||s__Shinella sp003432075--1||s__Tengunoibacter tsumagoiensis--1:gtdb_class_counter=:gtdb_domain_counter=:gtdb_family_counter=:gtdb_genus_counter=:gtdb_order_counter=:gtdb_phylum_counter=:gtdb_species_counter=:heptad_counter=MCP-34H--8:lbd_counter=:name=N1068593:ref_name_counter=])0:5e-09[&&NHX:Sample_counter=rhizpot1--3||rhizpot3--3||rhiztom1--2||rhiztom2--1||rhiztom3--3:Type_counter=capture--12:capture_class_counter=c__Alphaproteobacteria--7||c__Bacilli--1||c__Gammaproteobacteria--3||c__Ktedonobacteria--1:capture_domain_counter=d__Bacteria--12:capture_family_counter=f__Bacillaceae_D--1||f__Beijerinckiaceae--1||f__Devosiaceae--1||f__Ktedonobacteraceae--1||f__Pseudomonadaceae--2||f__Rhizobiaceae--1||f__Rhodobacteraceae--1||f__Shewanellaceae--1||f__Xanthobacteraceae--3:capture_genus_counter=g__Bacillus_H--1||g__Bradyrhizobium--2||g__Devosia--1||g__Methylosinus--1||g__Parasedimentitalea--1||g__Pseudomonas_E--2||g__Shewanella--1||g__Shinella--1||g__Tardiphaga--1||g__Tengunoibacter--1:capture_order_counter=o__Bacillales_H--1||o__Enterobacterales--1||o__Ktedonobacterales--1||o__Pseudomonadales--2||o__Rhizobiales--6||o__Rhodobacterales--1:capture_phylum_counter=p__Chloroflexota--1||p__Firmicutes--1||p__Proteobacteria--10:capture_species_counter=s__Bacillus_H rhizosphaerae--1||s__Bradyrhizobium manausense_A--1||s__Bradyrhizobium sp018130145--1||s__Devosia sp018828145--1||s__Methylosinus sp000379125--1||s__Parasedimentitalea huanghaiensis--1||s__Pseudomonas_E neoaurantiaca--1||s__Pseudomonas_E sp001952855--1||s__Shewanella sp017354985--1||s__Shinella sp003432075--1||s__Tardiphaga sp007018905--1||s__Tengunoibacter tsumagoiensis--1:gtdb_class_counter=:gtdb_domain_counter=:gtdb_family_counter=:gtdb_genus_counter=:gtdb_order_counter=:gtdb_phylum_counter=:gtdb_species_counter=:heptad_counter=MCP-34H--11||MCP-40H--1:lbd_counter=:name=N1068594:ref_name_counter=])0:1.3e-08[&&NHX:Sample_counter=rhizpot1--6||rhizpot3--3||rhiztom1--2||rhiztom2--6||rhiztom3--4:Type_counter=GTDB--19||capture--21:capture_class_counter=c__Alphaproteobacteria--12||c__Bacilli--1||c__Clostridia--2||c__Gammaproteobacteria--4||c__Ktedonobacteria--1||c__Moorellia--1:capture_domain_counter=d__Bacteria--21:capture_family_counter=f__Amorphaceae--1||f__Bacillaceae_D--1||f__Beijerinckiaceae--1||f__DULZ01--1||f__Devosiaceae--1||f__Ktedonobacteraceae--1||f__Lachnospiraceae--2||f__Oceanibaculaceae--1||f__Pseudomonadaceae--3||f__Rhizobiaceae--1||f__Rhodobacteraceae--2||f__Shewanellaceae--1||f__Xanthobacteraceae--5:capture_genus_counter=g__Acuticoccus--1||g__Bacillus_H--1||g__Bradyrhizobium--4||g__Butyrivibrio--2||g__DULZ01--1||g__Devosia--1||g__Methylosinus--1||g__Oceanibaculum--1||g__Parasedimentitalea--1||g__Pseudomonas_E--3||g__Pseudophaeobacter_A--1||g__Shewanella--1||g__Shinella--1||g__Tardiphaga--1||g__Tengunoibacter--1:capture_order_counter=o__Bacillales_H--1||o__DULZ01--1||o__Enterobacterales--1||o__Ktedonobacterales--1||o__Lachnospirales--2||o__Oceanibaculales--1||o__Pseudomonadales--3||o__Rhizobiales--9||o__Rhodobacterales--2:capture_phylum_counter=p__Chloroflexota--1||p__Firmicutes--1||p__Firmicutes_A--2||p__Firmicutes_B--1||p__Proteobacteria--16:capture_species_counter=s__Acuticoccus sediminis--1||s__Bacillus_H rhizosphaerae--1||s__Bradyrhizobium amphicarpaeae--1||s__Bradyrhizobium manausense_A--1||s__Bradyrhizobium sp015291665--1||s__Bradyrhizobium sp018130145--1||s__Butyrivibrio sp017996845--2||s__DULZ01 sp012840125--1||s__Devosia sp018828145--1||s__Methylosinus sp000379125--1||s__Oceanibaculum sp018823745--1||s__Parasedimentitalea huanghaiensis--1||s__Pseudomonas_E neoaurantiaca--1||s__Pseudomonas_E sp001952855--1||s__Pseudomonas_E sp013385985--1||s__Pseudophaeobacter_A gallaeciensis_A--1||s__Shewanella sp017354985--1||s__Shinella sp003432075--1||s__Tardiphaga sp007018905--1||s__Tengunoibacter tsumagoiensis--1:gtdb_class_counter=c__Bacilli--3||c__Campylobacteria--1||c__Desulfovibrionia--6||c__Gammaproteobacteria--1||c__JACPDT01--3||c__JAGOBX01--3||c__SLGR01--2:gtdb_domain_counter=d__Bacteria--19:gtdb_family_counter=f__Acidibacillaceae--1||f__Desulfovibrionaceae--6||f__Fictibacillaceae--1||f__JACPDT01--3||f__JAGOBX01--3||f__Rhodocyclaceae--1||f__SLGR01--2||f__Sulfurimonadaceae--1||f__YIM-B00363--1:gtdb_genus_counter=g__Acidibacillus_A--1||g__Fictibacillus_C--1||g__JACPDT01--3||g__JAGOBX01--3||g__PWEK01--1||g__Paenibacillus_AE--1||g__SLGR01--1||g__Solidesulfovibrio--6||g__Sulfurimonas--1||g__Sulfuritalea--1:gtdb_order_counter=o__Alicyclobacillales--1||o__Bacillales_G--1||o__Burkholderiales--1||o__Campylobacterales--1||o__Desulfovibrionales--6||o__JACPDT01--3||o__JAGOBX01--3||o__Paenibacillales--1||o__SLGR01--2:gtdb_phylum_counter=p__CG03--2||p__Campylobacterota--1||p__Desulfobacterota_I--6||p__Eremiobacterota--3||p__Firmicutes--3||p__JAGOBX01--3||p__Proteobacteria--1:gtdb_species_counter=s__Acidibacillus_A sulfuroxidans--1||s__Fictibacillus_C macauensis--1||s__JACPDT01 sp016183865--3||s__JAGOBX01 sp017999075--3||s__PWEK01 sp003553445--1||s__Paenibacillus_AE sp016482785--1||s__SLGR01 sp007136585--1||s__Solidesulfovibrio aerotolerans--1||s__Solidesulfovibrio carbinolicus--1||s__Solidesulfovibrio magneticus--1||s__Solidesulfovibrio magneticus_B--1||s__Solidesulfovibrio sp001936595--1||s__Solidesulfovibrio sp003525525--1||s__Sulfurimonas sp015663215--1||s__Sulfuritalea sp001828935--1:heptad_counter=MCP-34H--16||MCP-40H--8||MCP-44H--11||MCP-52H--5:lbd_counter=:lca_tree=d__Bacteria:name=N1068595:ref_name_counter=])0:1e-08[&&NHX:Sample_counter=rhizpot1--7||rhizpot3--3||rhiztom1--2||rhiztom2--6||rhiztom3--4:Type_counter=GTDB--19||capture--22:capture_class_counter=c__Alphaproteobacteria--12||c__Bacilli--1||c__Clostridia--2||c__Desulfuromonadia--1||c__Gammaproteobacteria--4||c__Ktedonobacteria--1||c__Moorellia--1:capture_domain_counter=d__Bacteria--22:capture_family_counter=f__Amorphaceae--1||f__Bacillaceae_D--1||f__Beijerinckiaceae--1||f__DULZ01--1||f__Devosiaceae--1||f__Ktedonobacteraceae--1||f__Lachnospiraceae--2||f__Oceanibaculaceae--1||f__Pseudomonadaceae--3||f__Pseudopelobacteraceae--1||f__Rhizobiaceae--1||f__Rhodobacteraceae--2||f__Shewanellaceae--1||f__Xanthobacteraceae--5:capture_genus_counter=g__Acuticoccus--1||g__Bacillus_H--1||g__Bradyrhizobium--4||g__Butyrivibrio--2||g__DULZ01--1||g__Devosia--1||g__Methylosinus--1||g__Oceanibaculum--1||g__Parasedimentitalea--1||g__Pseudomonas_E--3||g__Pseudopelobacter--1||g__Pseudophaeobacter_A--1||g__Shewanella--1||g__Shinella--1||g__Tardiphaga--1||g__Tengunoibacter--1:capture_order_counter=o__Bacillales_H--1||o__DULZ01--1||o__Enterobacterales--1||o__Geobacterales--1||o__Ktedonobacterales--1||o__Lachnospirales--2||o__Oceanibaculales--1||o__Pseudomonadales--3||o__Rhizobiales--9||o__Rhodobacterales--2:capture_phylum_counter=p__Chloroflexota--1||p__Desulfobacterota--1||p__Firmicutes--1||p__Firmicutes_A--2||p__Firmicutes_B--1||p__Proteobacteria--16:capture_species_counter=s__Acuticoccus sediminis--1||s__Bacillus_H rhizosphaerae--1||s__Bradyrhizobium amphicarpaeae--1||s__Bradyrhizobium manausense_A--1||s__Bradyrhizobium sp015291665--1||s__Bradyrhizobium sp018130145--1||s__Butyrivibrio sp017996845--2||s__DULZ01 sp012840125--1||s__Devosia sp018828145--1||s__Methylosinus sp000379125--1||s__Oceanibaculum sp018823745--1||s__Parasedimentitalea huanghaiensis--1||s__Pseudomonas_E neoaurantiaca--1||s__Pseudomonas_E sp001952855--1||s__Pseudomonas_E sp013385985--1||s__Pseudopelobacter propionicus--1||s__Pseudophaeobacter_A gallaeciensis_A--1||s__Shewanella sp017354985--1||s__Shinella sp003432075--1||s__Tardiphaga sp007018905--1||s__Tengunoibacter tsumagoiensis--1:gtdb_class_counter=c__Bacilli--3||c__Campylobacteria--1||c__Desulfovibrionia--6||c__Gammaproteobacteria--1||c__JACPDT01--3||c__JAGOBX01--3||c__SLGR01--2:gtdb_domain_counter=d__Bacteria--19:gtdb_family_counter=f__Acidibacillaceae--1||f__Desulfovibrionaceae--6||f__Fictibacillaceae--1||f__JACPDT01--3||f__JAGOBX01--3||f__Rhodocyclaceae--1||f__SLGR01--2||f__Sulfurimonadaceae--1||f__YIM-B00363--1:gtdb_genus_counter=g__Acidibacillus_A--1||g__Fictibacillus_C--1||g__JACPDT01--3||g__JAGOBX01--3||g__PWEK01--1||g__Paenibacillus_AE--1||g__SLGR01--1||g__Solidesulfovibrio--6||g__Sulfurimonas--1||g__Sulfuritalea--1:gtdb_order_counter=o__Alicyclobacillales--1||o__Bacillales_G--1||o__Burkholderiales--1||o__Campylobacterales--1||o__Desulfovibrionales--6||o__JACPDT01--3||o__JAGOBX01--3||o__Paenibacillales--1||o__SLGR01--2:gtdb_phylum_counter=p__CG03--2||p__Campylobacterota--1||p__Desulfobacterota_I--6||p__Eremiobacterota--3||p__Firmicutes--3||p__JAGOBX01--3||p__Proteobacteria--1:gtdb_species_counter=s__Acidibacillus_A sulfuroxidans--1||s__Fictibacillus_C macauensis--1||s__JACPDT01 sp016183865--3||s__JAGOBX01 sp017999075--3||s__PWEK01 sp003553445--1||s__Paenibacillus_AE sp016482785--1||s__SLGR01 sp007136585--1||s__Solidesulfovibrio aerotolerans--1||s__Solidesulfovibrio carbinolicus--1||s__Solidesulfovibrio magneticus--1||s__Solidesulfovibrio magneticus_B--1||s__Solidesulfovibrio sp001936595--1||s__Solidesulfovibrio sp003525525--1||s__Sulfurimonas sp015663215--1||s__Sulfuritalea sp001828935--1:heptad_counter=MCP-34H--17||MCP-40H--8||MCP-44H--11||MCP-52H--5:lbd_counter=:lca_tree=d__Bacteria:name=N1068596:ref_name_counter=],((6730dbd7-598d-4bab-bfd9-2df2f0360a2d_3@MCPsignal.331.361:5e-09[&&NHX:Sample=rhiztom1:Type=capture:capture_class=c__Gammaproteobacteria:capture_domain=d__Bacteria:capture_family=f__Pseudomonadaceae:capture_genus=g__Pseudomonas_E:capture_order=o__Pseudomonadales:capture_phylum=p__Proteobacteria:capture_species=s__Pseudomonas_E sp001952855:heptad=MCP-34H],((dd56389f-9538-4ae3-89d7-8ee16f3f69d0_6@MCPsignal.67.102:5e-09[&&NHX:Sample=rhiztom3:Type=capture:capture_class=c__Gammaproteobacteria:capture_domain=d__Bacteria:capture_family=f__Burkholderiaceae:capture_genus=g__Aquabacterium:capture_order=o__Burkholderiales:capture_phylum=p__Proteobacteria:capture_species=s__Aquabacterium sp003933735:heptad=MCP-34H],((ad25c89b-79f7-47a5-822b-0784f6e3d142_1@MCPsignal.868.900:0[&&NHX:Sample=rhizpot3:Type=capture:capture_class=c__Alphaproteobacteria:capture_domain=d__Bacteria:capture_family=f__Rhizobiaceae:capture_genus=g__Neorhizobium:capture_order=o__Rhizobiales:capture_phylum=p__Proteobacteria:capture_species=s__Neorhizobium tomejilense:heptad=MCP-34H],0ed8a094-7cf2-4747-a6c6-59e330e3dc81_4@MCPsignal.285.317:0[&&NHX:Sample=rhiztom1:Type=capture:capture_class=c__Alphaproteobacteria:capture_domain=d__Bacteria:capture_family=f__Oceanibaculaceae:capture_genus=g__Oceanibaculum:capture_order=o__Oceanibaculales:capture_phylum=p__Proteobacteria:capture_species=s__Oceanibaculum sp018823745:heptad=MCP-34H]):5e-09[&&NHX:Sample_counter=rhizpot3--1||rhiztom1--1:Type_counter=capture--2:capture_class_counter=c__Alphaproteobacteria--2:capture_domain_counter=d__Bacteria--2:capture_family_counter=f__Oceanibaculaceae--1||f__Rhizobiaceae--1:capture_genus_counter=g__Neorhizobium--1||g__Oceanibaculum--1:capture_order_counter=o__Oceanibaculales--1||o__Rhizobiales--1:capture_phylum_counter=p__Proteobacteria--2:capture_species_counter=s__Neorhizobium tomejilense--1||s__Oceanibaculum sp018823745--1:gtdb_class_counter=:gtdb_domain_counter=:gtdb_family_counter=:gtdb_genus_counter=:gtdb_order_counter=:gtdb_phylum_counter=:gtdb_species_counter=:heptad_counter=MCP-34H--2:lbd_counter=:name=N1068601:ref_name_counter=],(7be48c47-7f4d-4f8a-8089-26901ed1a295_3@MCPsignal.171.206:0.0426654[&&NHX:Sample=rhiztom1:Type=capture:capture_class=c__Myxococcia:capture_domain=d__Bacteria:capture_family=f__Myxococcaceae:capture_genus=g__Archangium:capture_order=o__Myxococcales:capture_phylum=p__Myxococcota:capture_species=s__Archangium violaceum_A:heptad=MCP-34H],a352f0f6-05bc-4fa6-bb90-9ac19ae5eab2_1@MCPsignal.615.656:5e-09[&&NHX:Sample=rhizpot2:Type=capture:capture_class=c__Gammaproteobacteria:capture_domain=d__Bacteria:capture_family=f__Succinivibrionaceae:capture_genus=g__Succinimonas:capture_order=o__Enterobacterales:capture_phylum=p__Proteobacteria:capture_species=s__Succinimonas sp002372325:heptad=MCP-34H])0:5e-09[&&NHX:Sample_counter=rhizpot2--1||rhiztom1--1:Type_counter=capture--2:capture_class_counter=c__Gammaproteobacteria--1||c__Myxococcia--1:capture_domain_counter=d__Bacteria--2:capture_family_counter=f__Myxococcaceae--1||f__Succinivibrionaceae--1:capture_genus_counter=g__Archangium--1||g__Succinimonas--1:capture_order_counter=o__Enterobacterales--1||o__Myxococcales--1:capture_phylum_counter=p__Myxococcota--1||p__Proteobacteria--1:capture_species_counter=s__Archangium violaceum_A--1||s__Succinimonas sp002372325--1:gtdb_class_counter=:gtdb_domain_counter=:gtdb_family_counter=:gtdb_genus_counter=:gtdb_order_counter=:gtdb_phylum_counter=:gtdb_species_counter=:heptad_counter=MCP-34H--2:lbd_counter=:name=N1068604:ref_name_counter=])0.949:0.185966[&&NHX:Sample_counter=rhizpot2--1||rhizpot3--1||rhiztom1--2:Type_counter=capture--4:capture_class_counter=c__Alphaproteobacteria--2||c__Gammaproteobacteria--1||c__Myxococcia--1:capture_domain_counter=d__Bacteria--4:capture_family_counter=f__Myxococcaceae--1||f__Oceanibaculaceae--1||f__Rhizobiaceae--1||f__Succinivibrionaceae--1:capture_genus_counter=g__Archangium--1||g__Neorhizobium--1||g__Oceanibaculum--1||g__Succinimonas--1:capture_order_counter=o__Enterobacterales--1||o__Myxococcales--1||o__Oceanibaculales--1||o__Rhizobiales--1:capture_phylum_counter=p__Myxococcota--1||p__Proteobacteria--3:capture_species_counter=s__Archangium violaceum_A--1||s__Neorhizobium tomejilense--1||s__Oceanibaculum sp018823745--1||s__Succinimonas sp002372325--1:gtdb_class_counter=:gtdb_domain_counter=:gtdb_family_counter=:gtdb_genus_counter=:gtdb_order_counter=:gtdb_phylum_counter=:gtdb_species_counter=:heptad_counter=MCP-34H--4:lbd_counter=:name=N1068605:ref_name_counter=])0:5e-09[&&NHX:Sample_counter=rhizpot2--1||rhizpot3--1||rhiztom1--2||rhiztom3--1:Type_counter=capture--5:capture_class_counter=c__Alphaproteobacteria--2||c__Gammaproteobacteria--2||c__Myxococcia--1:capture_domain_counter=d__Bacteria--5:capture_family_counter=f__Burkholderiaceae--1||f__Myxococcaceae--1||f__Oceanibaculaceae--1||f__Rhizobiaceae--1||f__Succinivibrionaceae--1:capture_genus_counter=g__Aquabacterium--1||g__Archangium--1||g__Neorhizobium--1||g__Oceanibaculum--1||g__Succinimonas--1:capture_order_counter=o__Burkholderiales--1||o__Enterobacterales--1||o__Myxococcales--1||o__Oceanibaculales--1||o__Rhizobiales--1:capture_phylum_counter=p__Myxococcota--1||p__Proteobacteria--4:capture_species_counter=s__Aquabacterium sp003933735--1||s__Archangium violaceum_A--1||s__Neorhizobium tomejilense--1||s__Oceanibaculum sp018823745--1||s__Succinimonas sp002372325--1:gtdb_class_counter=:gtdb_domain_counter=:gtdb_family_counter=:gtdb_genus_counter=:gtdb_order_counter=:gtdb_phylum_counter=:gtdb_species_counter=:heptad_counter=MCP-34H--5:lbd_counter=:name=N1068606:ref_name_counter=],((dda6e5eb-7986-4f2c-b548-f27b785f24ef_2@MCPsignal.52.84:0.0437465[&&NHX:Sample=rhiztom3:Type=capture:capture_class=c__Gammaproteobacteria:capture_domain=d__Bacteria:capture_family=f__Pseudomonadaceae:capture_genus=g__Pseudomonas_E:capture_order=o__Pseudomonadales:capture_phylum=p__Proteobacteria:capture_species=s__Pseudomonas_E kilonensis_B:heptad=MCP-34H],bf090e7b-564e-4a9a-b391-fc7538b736f3_5@MCPsignal.164.200:6e-09[&&NHX:Sample=rhiztom3:Type=capture:capture_class=c__Gammaproteobacteria:capture_domain=d__Bacteria:capture_family=f__Burkholderiaceae:capture_genus=g__Roseateles:capture_order=o__Burkholderiales:capture_phylum=p__Proteobacteria:capture_species=s__Roseateles sp900109745:heptad=MCP-34H])0.776:0.0345236[&&NHX:Sample_counter=rhiztom3--2:Type_counter=capture--2:capture_class_counter=c__Gammaproteobacteria--2:capture_domain_counter=d__Bacteria--2:capture_family_counter=f__Burkholderiaceae--1||f__Pseudomonadaceae--1:capture_genus_counter=g__Pseudomonas_E--1||g__Roseateles--1:capture_order_counter=o__Burkholderiales--1||o__Pseudomonadales--1:capture_phylum_counter=p__Proteobacteria--2:capture_species_counter=s__Pseudomonas_E kilonensis_B--1||s__Roseateles sp900109745--1:gtdb_class_counter=:gtdb_domain_counter=:gtdb_family_counter=:gtdb_genus_counter=:gtdb_order_counter=:gtdb_phylum_counter=:gtdb_species_counter=:heptad_counter=MCP-34H--2:lbd_counter=:name=N1068609:ref_name_counter=],4c6ef6b3-c08d-42d3-91c0-64916a89c1e4_2@MCPsignal.171.201:0.0782013[&&NHX:Sample=rhizpot1:Type=capture:capture_class=c__Alphaproteobacteria:capture_domain=d__Bacteria:capture_family=f__Cohaesibacteraceae:capture_genus=g__Cohaesibacter:capture_order=o__Rhizobiales:capture_phylum=p__Proteobacteria:capture_species=s__Cohaesibacter intestini:heptad=MCP-34H])0.79:0.0300752[&&NHX:Sample_counter=rhizpot1--1||rhiztom3--2:Type_counter=capture--3:capture_class_counter=c__Alphaproteobacteria--1||c__Gammaproteobacteria--2:capture_domain_counter=d__Bacteria--3:capture_family_counter=f__Burkholderiaceae--1||f__Cohaesibacteraceae--1||f__Pseudomonadaceae--1:capture_genus_counter=g__Cohaesibacter--1||g__Pseudomonas_E--1||g__Roseateles--1:capture_order_counter=o__Burkholderiales--1||o__Pseudomonadales--1||o__Rhizobiales--1:capture_phylum_counter=p__Proteobacteria--3:capture_species_counter=s__Cohaesibacter intestini--1||s__Pseudomonas_E kilonensis_B--1||s__Roseateles sp900109745--1:gtdb_class_counter=:gtdb_domain_counter=:gtdb_family_counter=:gtdb_genus_counter=:gtdb_order_counter=:gtdb_phylum_counter=:gtdb_species_counter=:heptad_counter=MCP-34H--3:lbd_counter=:name=N1068611:ref_name_counter=])0:5e-09[&&NHX:Sample_counter=rhizpot1--1||rhizpot2--1||rhizpot3--1||rhiztom1--2||rhiztom3--3:Type_counter=capture--8:capture_class_counter=c__Alphaproteobacteria--3||c__Gammaproteobacteria--4||c__Myxococcia--1:capture_domain_counter=d__Bacteria--8:capture_family_counter=f__Burkholderiaceae--2||f__Cohaesibacteraceae--1||f__Myxococcaceae--1||f__Oceanibaculaceae--1||f__Pseudomonadaceae--1||f__Rhizobiaceae--1||f__Succinivibrionaceae--1:capture_genus_counter=g__Aquabacterium--1||g__Archangium--1||g__Cohaesibacter--1||g__Neorhizobium--1||g__Oceanibaculum--1||g__Pseudomonas_E--1||g__Roseateles--1||g__Succinimonas--1:capture_order_counter=o__Burkholderiales--2||o__Enterobacterales--1||o__Myxococcales--1||o__Oceanibaculales--1||o__Pseudomonadales--1||o__Rhizobiales--2:capture_phylum_counter=p__Myxococcota--1||p__Proteobacteria--7:capture_species_counter=s__Aquabacterium sp003933735--1||s__Archangium violaceum_A--1||s__Cohaesibacter intestini--1||s__Neorhizobium tomejilense--1||s__Oceanibaculum sp018823745--1||s__Pseudomonas_E kilonensis_B--1||s__Roseateles sp900109745--1||s__Succinimonas sp002372325--1:gtdb_class_counter=:gtdb_domain_counter=:gtdb_family_counter=:gtdb_genus_counter=:gtdb_order_counter=:gtdb_phylum_counter=:gtdb_species_counter=:heptad_counter=MCP-34H--8:lbd_counter=:name=N1068612:ref_name_counter=])0.46:5e-09[&&NHX:Sample_counter=rhizpot1--1||rhizpot2--1||rhizpot3--1||rhiztom1--3||rhiztom3--3:Type_counter=capture--9:capture_class_counter=c__Alphaproteobacteria--3||c__Gammaproteobacteria--5||c__Myxococcia--1:capture_domain_counter=d__Bacteria--9:capture_family_counter=f__Burkholderiaceae--2||f__Cohaesibacteraceae--1||f__Myxococcaceae--1||f__Oceanibaculaceae--1||f__Pseudomonadaceae--2||f__Rhizobiaceae--1||f__Succinivibrionaceae--1:capture_genus_counter=g__Aquabacterium--1||g__Archangium--1||g__Cohaesibacter--1||g__Neorhizobium--1||g__Oceanibaculum--1||g__Pseudomonas_E--2||g__Roseateles--1||g__Succinimonas--1:capture_order_counter=o__Burkholderiales--2||o__Enterobacterales--1||o__Myxococcales--1||o__Oceanibaculales--1||o__Pseudomonadales--2||o__Rhizobiales--2:capture_phylum_counter=p__Myxococcota--1||p__Proteobacteria--8:capture_species_counter=s__Aquabacterium sp003933735--1||s__Archangium violaceum_A--1||s__Cohaesibacter intestini--1||s__Neorhizobium tomejilense--1||s__Oceanibaculum sp018823745--1||s__Pseudomonas_E kilonensis_B--1||s__Pseudomonas_E sp001952855--1||s__Roseateles sp900109745--1||s__Succinimonas sp002372325--1:gtdb_class_counter=:gtdb_domain_counter=:gtdb_family_counter=:gtdb_genus_counter=:gtdb_order_counter=:gtdb_phylum_counter=:gtdb_species_counter=:heptad_counter=MCP-34H--9:lbd_counter=:name=N1068613:ref_name_counter=],1786794f-5f76-403b-9606-c845fc756acc_6@MCPsignal.261.293:5e-09[&&NHX:Sample=rhizpot2:Type=capture:capture_class=c__Alphaproteobacteria:capture_domain=d__Bacteria:capture_family=f__Rhodobacteraceae:capture_genus=g__Roseovarius:capture_order=o__Rhodobacterales:capture_phylum=p__Proteobacteria:capture_species=s__Roseovarius indicus:heptad=MCP-34H])0:5e-09[&&NHX:Sample_counter=rhizpot1--1||rhizpot2--2||rhizpot3--1||rhiztom1--3||rhiztom3--3:Type_counter=capture--10:capture_class_counter=c__Alphaproteobacteria--4||c__Gammaproteobacteria--5||c__Myxococcia--1:capture_domain_counter=d__Bacteria--10:capture_family_counter=f__Burkholderiaceae--2||f__Cohaesibacteraceae--1||f__Myxococcaceae--1||f__Oceanibaculaceae--1||f__Pseudomonadaceae--2||f__Rhizobiaceae--1||f__Rhodobacteraceae--1||f__Succinivibrionaceae--1:capture_genus_counter=g__Aquabacterium--1||g__Archangium--1||g__Cohaesibacter--1||g__Neorhizobium--1||g__Oceanibaculum--1||g__Pseudomonas_E--2||g__Roseateles--1||g__Roseovarius--1||g__Succinimonas--1:capture_order_counter=o__Burkholderiales--2||o__Enterobacterales--1||o__Myxococcales--1||o__Oceanibaculales--1||o__Pseudomonadales--2||o__Rhizobiales--2||o__Rhodobacterales--1:capture_phylum_counter=p__Myxococcota--1||p__Proteobacteria--9:capture_species_counter=s__Aquabacterium sp003933735--1||s__Archangium violaceum_A--1||s__Cohaesibacter intestini--1||s__Neorhizobium tomejilense--1||s__Oceanibaculum sp018823745--1||s__Pseudomonas_E kilonensis_B--1||s__Pseudomonas_E sp001952855--1||s__Roseateles sp900109745--1||s__Roseovarius indicus--1||s__Succinimonas sp002372325--1:gtdb_class_counter=:gtdb_domain_counter=:gtdb_family_counter=:gtdb_genus_counter=:gtdb_order_counter=:gtdb_phylum_counter=:gtdb_species_counter=:heptad_counter=MCP-34H--10:lbd_counter=:name=N1068615:ref_name_counter=])0.671:0.294722[&&NHX:Sample_counter=rhizpot1--8||rhizpot2--2||rhizpot3--4||rhiztom1--5||rhiztom2--6||rhiztom3--7:Type_counter=GTDB--19||capture--32:capture_class_counter=c__Alphaproteobacteria--16||c__Bacilli--1||c__Clostridia--2||c__Desulfuromonadia--1||c__Gammaproteobacteria--9||c__Ktedonobacteria--1||c__Moorellia--1||c__Myxococcia--1:capture_domain_counter=d__Bacteria--32:capture_family_counter=f__Amorphaceae--1||f__Bacillaceae_D--1||f__Beijerinckiaceae--1||f__Burkholderiaceae--2||f__Cohaesibacteraceae--1||f__DULZ01--1||f__Devosiaceae--1||f__Ktedonobacteraceae--1||f__Lachnospiraceae--2||f__Myxococcaceae--1||f__Oceanibaculaceae--2||f__Pseudomonadaceae--5||f__Pseudopelobacteraceae--1||f__Rhizobiaceae--2||f__Rhodobacteraceae--3||f__Shewanellaceae--1||f__Succinivibrionaceae--1||f__Xanthobacteraceae--5:capture_genus_counter=g__Acuticoccus--1||g__Aquabacterium--1||g__Archangium--1||g__Bacillus_H--1||g__Bradyrhizobium--4||g__Butyrivibrio--2||g__Cohaesibacter--1||g__DULZ01--1||g__Devosia--1||g__Methylosinus--1||g__Neorhizobium--1||g__Oceanibaculum--2||g__Parasedimentitalea--1||g__Pseudomonas_E--5||g__Pseudopelobacter--1||g__Pseudophaeobacter_A--1||g__Roseateles--1||g__Roseovarius--1||g__Shewanella--1||g__Shinella--1||g__Succinimonas--1||g__Tardiphaga--1||g__Tengunoibacter--1:capture_order_counter=o__Bacillales_H--1||o__Burkholderiales--2||o__DULZ01--1||o__Enterobacterales--2||o__Geobacterales--1||o__Ktedonobacterales--1||o__Lachnospirales--2||o__Myxococcales--1||o__Oceanibaculales--2||o__Pseudomonadales--5||o__Rhizobiales--11||o__Rhodobacterales--3:capture_phylum_counter=p__Chloroflexota--1||p__Desulfobacterota--1||p__Firmicutes--1||p__Firmicutes_A--2||p__Firmicutes_B--1||p__Myxococcota--1||p__Proteobacteria--25:capture_species_counter=s__Acuticoccus sediminis--1||s__Aquabacterium sp003933735--1||s__Archangium violaceum_A--1||s__Bacillus_H rhizosphaerae--1||s__Bradyrhizobium amphicarpaeae--1||s__Bradyrhizobium manausense_A--1||s__Bradyrhizobium sp015291665--1||s__Bradyrhizobium sp018130145--1||s__Butyrivibrio sp017996845--2||s__Cohaesibacter intestini--1||s__DULZ01 sp012840125--1||s__Devosia sp018828145--1||s__Methylosinus sp000379125--1||s__Neorhizobium tomejilense--1||s__Oceanibaculum sp018823745--2||s__Parasedimentitalea huanghaiensis--1||s__Pseudomonas_E kilonensis_B--1||s__Pseudomonas_E neoaurantiaca--1||s__Pseudomonas_E sp001952855--2||s__Pseudomonas_E sp013385985--1||s__Pseudopelobacter propionicus--1||s__Pseudophaeobacter_A gallaeciensis_A--1||s__Roseateles sp900109745--1||s__Roseovarius indicus--1||s__Shewanella sp017354985--1||s__Shinella sp003432075--1||s__Succinimonas sp002372325--1||s__Tardiphaga sp007018905--1||s__Tengunoibacter tsumagoiensis--1:gtdb_class_counter=c__Bacilli--3||c__Campylobacteria--1||c__Desulfovibrionia--6||c__Gammaproteobacteria--1||c__JACPDT01--3||c__JAGOBX01--3||c__SLGR01--2:gtdb_domain_counter=d__Bacteria--19:gtdb_family_counter=f__Acidibacillaceae--1||f__Desulfovibrionaceae--6||f__Fictibacillaceae--1||f__JACPDT01--3||f__JAGOBX01--3||f__Rhodocyclaceae--1||f__SLGR01--2||f__Sulfurimonadaceae--1||f__YIM-B00363--1:gtdb_genus_counter=g__Acidibacillus_A--1||g__Fictibacillus_C--1||g__JACPDT01--3||g__JAGOBX01--3||g__PWEK01--1||g__Paenibacillus_AE--1||g__SLGR01--1||g__Solidesulfovibrio--6||g__Sulfurimonas--1||g__Sulfuritalea--1:gtdb_order_counter=o__Alicyclobacillales--1||o__Bacillales_G--1||o__Burkholderiales--1||o__Campylobacterales--1||o__Desulfovibrionales--6||o__JACPDT01--3||o__JAGOBX01--3||o__Paenibacillales--1||o__SLGR01--2:gtdb_phylum_counter=p__CG03--2||p__Campylobacterota--1||p__Desulfobacterota_I--6||p__Eremiobacterota--3||p__Firmicutes--3||p__JAGOBX01--3||p__Proteobacteria--1:gtdb_species_counter=s__Acidibacillus_A sulfuroxidans--1||s__Fictibacillus_C macauensis--1||s__JACPDT01 sp016183865--3||s__JAGOBX01 sp017999075--3||s__PWEK01 sp003553445--1||s__Paenibacillus_AE sp016482785--1||s__SLGR01 sp007136585--1||s__Solidesulfovibrio aerotolerans--1||s__Solidesulfovibrio carbinolicus--1||s__Solidesulfovibrio magneticus--1||s__Solidesulfovibrio magneticus_B--1||s__Solidesulfovibrio sp001936595--1||s__Solidesulfovibrio sp003525525--1||s__Sulfurimonas sp015663215--1||s__Sulfuritalea sp001828935--1:heptad_counter=MCP-34H--27||MCP-40H--8||MCP-44H--11||MCP-52H--5:lbd_counter=:lca_tree=d__Bacteria:name=N1068616:ref_name_counter=])0.179:0.0564519[&&NHX:Sample_counter=rhizpot1--25||rhizpot2--4||rhizpot3--17||rhiztom1--17||rhiztom2--31||rhiztom3--47:Type_counter=GTDB--71||capture--141:besthit_avg=90.27037037037037:besthit_max=99.3:besthit_min=46.9:besthit_std=14.128743610505358:besthit_sum=2437.3:bitscore_avg=215.5851851851852:bitscore_max=261.0:bitscore_min=94.4:bitscore_std=55.64740441596192:bitscore_sum=5820.8:capture_class_counter=c__Acidobacteriae--8||c__Actinomycetia--1||c__Alphaproteobacteria--50||c__Bacilli--5||c__Bacteroidia--1||c__Chitinivibrionia--1||c__Clostridia--3||c__Desulfitobacteriia--2||c__Desulfobacteria--2||c__Desulfovibrionia--1||c__Desulfuromonadia--1||c__Gammaproteobacteria--24||c__Halobacteria--12||c__Holophagae--3||c__Ktedonobacteria--1||c__Moorellia--1||c__Myxococcia--2||c__Nitrospiria--18||c__Omnitrophia--1||c__Planctomycetia--2||c__Polyangia--1||c__Spirochaetia--1:capture_domain_counter=d__Archaea--12||d__Bacteria--129:capture_family_counter=f__4be13--1||f__Alteromonadaceae--1||f__Amorphaceae--1||f__Azospirillaceae--2||f__Bacillaceae_B--1||f__Bacillaceae_D--1||f__Beijerinckiaceae--3||f__Bryobacteraceae--8||f__Burkholderiaceae--5||f__Caulobacteraceae--5||f__Chitinibacteraceae--1||f__Chitinispirillaceae--1||f__Chromobacteriaceae--1||f__Cohaesibacteraceae--1||f__DULZ01--1||f__Desulfococcaceae--1||f__Desulfovibrionaceae--1||f__Devosiaceae--3||f__Enterobacteriaceae--1||f__Haloferacaceae--12||f__Heliobacteriaceae--2||f__Holophagaceae--3||f__Hyphomicrobiaceae--2||f__JABJKH01--1||f__Ktedonobacteraceae--1||f__Lachnospiraceae--2||f__Magnetospirillaceae--3||f__Maricaulaceae--1||f__Micromonosporaceae--1||f__Micropepsaceae--1||f__Myxococcaceae--2||f__NBRC-103111--1||f__Nannocystaceae--1||f__Nitrospiraceae--18||f__Oceanibaculaceae--3||f__Paenibacillaceae--2||f__Planctomycetaceae--2||f__Pseudomonadaceae--12||f__Pseudopelobacteraceae--1||f__Pseudoxanthobacteraceae--1||f__Rhizobiaceae--4||f__Rhodobacteraceae--6||f__Ruminococcaceae--1||f__Shewanellaceae--1||f__Sphingomonadaceae--5||f__Stappiaceae--1||f__Succinivibrionaceae--1||f__Treponemataceae--1||f__UBA2337--1||f__UBA6940--1||f__UBA7960--1||f__Xanthobacteraceae--7:capture_genus_counter=g__AWTP1-13--1||g__Actinoplanes--1||g__Acuticoccus--1||g__Amantichitinum--1||g__Aquabacterium--1||g__Archangium--1||g__Asticcacaulis--1||g__Azospirillum--1||g__BOG-234--8||g__BOG-933--1||g__Bacillus_H--1||g__Bosea--2||g__Bradyrhizobium--6||g__Brevundimonas--1||g__Butyrivibrio--2||g__CAIJHQ01--1||g__Chromobacterium--1||g__Cohaesibacter--1||g__Cohnella--1||g__DULZ01--1||g__Desulfonema_C--1||g__Devosia--2||g__Devosia_A--1||g__Duganella--1||g__Epibacterium--1||g__Filomicrobium--1||g__GUT77--1||g__Ga0077550--1||g__Geothrix--1||g__Glaciecola--1||g__Gorillibacterium--1||g__Halorubrum--12||g__Heliobacillus--2||g__Holophaga--2||g__JAABRU01--1||g__JABJKH01--1||g__Magnetospirillum--3||g__Maritimibacter--1||g__Melittangium--1||g__Methylosinus--1||g__Neorhizobium--1||g__Nitrospira_A--18||g__Novosphingobium--1||g__Oceanibaculum--3||g__Oceanicaulis--1||g__PWND01--1||g__Paenibacillus--1||g__Parasedimentitalea--1||g__Phenylobacterium--3||g__Pseudescherichia--1||g__Pseudomonas_E--12||g__Pseudopelobacter--1||g__Pseudophaeobacter_A--1||g__Pseudoxanthobacter--1||g__Rhizomicrobium--1||g__Rhizorhabdus--1||g__Rhodoferax--1||g__Rhodovulum--1||g__Roseateles--1||g__Roseibium--1||g__Roseovarius--1||g__Rossellomorea--1||g__Rubrivivax--1||g__Schlesneria--2||g__Shewanella--1||g__Shinella--3||g__Solidesulfovibrio--1||g__Sphingomonas--2||g__Succinimonas--1||g__Tardibacter--1||g__Tardiphaga--1||g__Tengunoibacter--1||g__Treponema_F--1||g__UBA1405--1||g__UBA6940--1:capture_order_counter=o__Azospirillales--2||o__Bacillales_B--1||o__Bacillales_H--1||o__Bacteroidales--1||o__Bryobacterales--8||o__Burkholderiales--7||o__Caulobacterales--6||o__Chitinivibrionales--1||o__DULZ01--1||o__Desulfobacterales--2||o__Desulfovibrionales--1||o__Enterobacterales--4||o__Geobacterales--1||o__Halobacteriales--12||o__Heliobacteriales--2||o__Holophagales--3||o__Ktedonobacterales--1||o__Lachnospirales--2||o__Micropepsales--1||o__Mycobacteriales--1||o__Myxococcales--2||o__Nannocystales--1||o__Nitrospirales--18||o__Oceanibaculales--3||o__Omnitrophales--1||o__Oscillospirales--1||o__Paenibacillales--3||o__Planctomycetales--2||o__Pseudomonadales--13||o__Rhizobiales--23||o__Rhodobacterales--6||o__Rhodospirillales--4||o__Sphingomonadales--5||o__Treponematales--1:capture_phylum_counter=p__Acidobacteriota--11||p__Actinobacteriota--1||p__Bacteroidota--1||p__Chloroflexota--1||p__Desulfobacterota--3||p__Desulfobacterota_I--1||p__Fibrobacterota--1||p__Firmicutes--5||p__Firmicutes_A--3||p__Firmicutes_B--3||p__Halobacteriota--12||p__Myxococcota--3||p__Nitrospirota--18||p__Omnitrophota--1||p__Planctomycetota--2||p__Proteobacteria--74||p__Spirochaetota--1:capture_species_counter=s__AWTP1-13 sp003963125--1||s__Actinoplanes cyaneus--1||s__Acuticoccus sediminis--1||s__Amantichitinum ursilacus--1||s__Aquabacterium sp003933735--1||s__Archangium violaceum_A--1||s__Asticcacaulis excentricus--1||s__Azospirillum picis--1||s__BOG-234 sp903925015--8||s__BOG-933 sp003165295--1||s__Bacillus_H rhizosphaerae--1||s__Bosea sp001429505--1||s__Bosea vaviloviae_B--1||s__Bradyrhizobium amphicarpaeae--1||s__Bradyrhizobium diazoefficiens_C--1||s__Bradyrhizobium manausense_A--1||s__Bradyrhizobium sp011602485--1||s__Bradyrhizobium sp015291665--1||s__Bradyrhizobium sp018130145--1||s__Brevundimonas sp018820665--1||s__Butyrivibrio sp017996845--2||s__CAIJHQ01 sp903819565--1||s__Chromobacterium paludis--1||s__Cohaesibacter intestini--1||s__Cohnella sp004801405--1||s__DULZ01 sp012840125--1||s__Desulfonema_C magnum--1||s__Devosia marina--1||s__Devosia sp018828145--1||s__Devosia_A sp016713105--1||s__Duganella alba--1||s__Epibacterium litoralis--1||s__Filomicrobium sp017792465--1||s__GUT77 sp009786415--1||s__Ga0077550 sp001464385--1||s__Geothrix sp903843705--1||s__Glaciecola ruwaisensis--1||s__Gorillibacterium timonense--1||s__Halorubrum sp001261915--12||s__Heliobacillus mobilis--2||s__Holophaga sp016715205--2||s__JAABRU01 sp011390755--1||s__JABJKH01 sp018660465--1||s__Magnetospirillum gryphiswaldense--3||s__Maritimibacter sp002695005--1||s__Melittangium boletus--1||s__Methylosinus sp000379125--1||s__Neorhizobium tomejilense--1||s__Nitrospira_A defluvii_C--2||s__Nitrospira_A sp003456605--7||s__Nitrospira_A sp009594865--2||s__Nitrospira_A sp014055495--5||s__Nitrospira_A sp017986555--2||s__Novosphingobium mathurense--1||s__Oceanibaculum nanhaiense--1||s__Oceanibaculum sp018823745--2||s__Oceanicaulis sp003046365--1||s__PWND01 sp003557965--1||s__Paenibacillus sp900109515--1||s__Parasedimentitalea huanghaiensis--1||s__Phenylobacterium sp001557235--2||s__Phenylobacterium sp903930545--1||s__Pseudescherichia sp002298805--1||s__Pseudomonas_E chlororaphis_D--1||s__Pseudomonas_E kilonensis_B--1||s__Pseudomonas_E neoaurantiaca--1||s__Pseudomonas_E sp000282515--1||s__Pseudomonas_E sp001952855--2||s__Pseudomonas_E sp002025205--1||s__Pseudomonas_E sp002113125--1||s__Pseudomonas_E sp006227205--1||s__Pseudomonas_E sp008369325--1||s__Pseudomonas_E sp010095445--1||s__Pseudomonas_E sp013385985--1||s__Pseudopelobacter propionicus--1||s__Pseudophaeobacter_A gallaeciensis_A--1||s__Pseudoxanthobacter spirostomi--1||s__Rhizomicrobium sp002307315--1||s__Rhizorhabdus sp001429065--1||s__Rhodoferax sp016719405--1||s__Rhodovulum sulfidophilum--1||s__Roseateles sp900109745--1||s__Roseibium sp003075075--1||s__Roseovarius indicus--1||s__Rossellomorea sp006715245--1||s__Rubrivivax sp001295865--1||s__Schlesneria sp903871875--2||s__Shewanella sp017354985--1||s__Shinella fusca--2||s__Shinella sp003432075--1||s__Solidesulfovibrio magneticus_A--1||s__Sphingomonas hankookensis--1||s__Sphingomonas pituitosa--1||s__Succinimonas sp002372325--1||s__Tardibacter chloracetimidivorans--1||s__Tardiphaga sp007018905--1||s__Tengunoibacter tsumagoiensis--1||s__Treponema_F brennaborense--1||s__UBA1405 sp910589145--1||s__UBA6940 sp002450655--1:evalue_avg=7.548519391851852e-27:evalue_max=1.98e-25:evalue_min=4.11e-90:evalue_std=3.8078508063429325e-26:evalue_sum=2.0381002358e-25:gapopen_avg=0.25925925925925924:gapopen_max=2.0:gapopen_min=0.0:gapopen_std=0.5256931389634797:gapopen_sum=7.0:gtdb_class_counter=c__Acidobacteriae--1||c__Bacilli--3||c__Bacteroidia--9||c__Campylobacteria--1||c__Desulfovibrionia--6||c__Gammaproteobacteria--1||c__JACPDT01--3||c__JAGOBX01--3||c__Magnetococcia--1||c__Negativicutes--1||c__Nitrospiria--31||c__SLGR01--2||c__Spirochaetia--7||c__Syntrophia--1||c__Thermodesulfovibrionia--1:gtdb_domain_counter=d__Bacteria--71:gtdb_family_counter=f__Acidibacillaceae--1||f__Alkalispirochaetaceae--1||f__Anaeromusaceae--1||f__Bryobacteraceae--1||f__CAJPTX01--7||f__DTGW01--1||f__Desulfovibrionaceae--6||f__Fictibacillaceae--1||f__JACPDT01--3||f__JADFXB01--1||f__JAFGHS01--1||f__JAFGXN01--1||f__JAGOBX01--3||f__Magnetobacteriaceae--1||f__Nitrospiraceae--21||f__Rhodocyclaceae--1||f__SLGR01--2||f__Sulfurimonadaceae--1||f__Tenuifilaceae--1||f__Treponemataceae--5||f__UBA8639--10||f__YIM-B00363--1:gtdb_genus_counter=g__Acidibacillus_A--1||g__Alkalispirochaeta--1||g__Anaeromusa--1||g__Bacteroides_D--7||g__Bog-105--1||g__DTGW01--1||g__Fictibacillus_C--1||g__J017--1||g__J031--2||g__JACPDT01--3||g__JADFXB01--1||g__JAFGHS01--1||g__JAFGXN01--1||g__JAGOBX01--3||g__Magnetobacterium--1||g__Nitrospira_A--11||g__Nitrospira_D--4||g__Nitrospira_E--1||g__PWEK01--1||g__Paenibacillus_AE--1||g__Palsa-1315--1||g__RSF151--1||g__SCVQ01--1||g__SLGR01--1||g__SYGV01--2||g__Solidesulfovibrio--6||g__Sulfurimonas--1||g__Sulfuritalea--1||g__UBA1240--5||g__UBA8529--1||g__UBA8639--7:gtdb_order_counter=o__Alicyclobacillales--1||o__Anaeromusales--1||o__Bacillales_G--1||o__Bacteroidales--9||o__Bryobacterales--1||o__Burkholderiales--1||o__Campylobacterales--1||o__DSM-27196--1||o__Desulfovibrionales--6||o__JACPDT01--3||o__JAFGXN01--1||o__JAGOBX01--3||o__Magnetococcales--1||o__Nitrospirales--31||o__Paenibacillales--1||o__SLGR01--2||o__Syntrophales--1||o__Thermodesulfovibrionales--1||o__Treponematales--5:gtdb_phylum_counter=p__Acidobacteriota--1||p__Bacteroidota--9||p__CG03--2||p__Campylobacterota--1||p__Desulfobacterota--1||p__Desulfobacterota_I--6||p__Eremiobacterota--3||p__Firmicutes--3||p__Firmicutes_C--1||p__JAGOBX01--3||p__Nitrospirota--32||p__Proteobacteria--2||p__Spirochaetota--7:gtdb_species_counter=s__Acidibacillus_A sulfuroxidans--1||s__Alkalispirochaeta sp002313505--1||s__Anaeromusa acidaminophila--1||s__Bacteroides_D periocalifornicus--1||s__Bacteroides_D sp002748015--2||s__Bacteroides_D sp013333195--1||s__Bacteroides_D sp905373475--1||s__Bacteroides_D sp905373625--1||s__Bacteroides_D sp905373665--1||s__Bog-105 sp003163855--1||s__DTGW01 sp011334875--1||s__Fictibacillus_C macauensis--1||s__J017 sp003695915--1||s__J031 sp003696975--2||s__JACPDT01 sp016183865--3||s__JADFXB01 sp015233935--1||s__JAFGHS01 sp016928025--1||s__JAFGXN01 sp016936615--1||s__JAGOBX01 sp017999075--3||s__Magnetobacterium sp002753685--1||s__Nitrospira_A defluvii_A--1||s__Nitrospira_A defluvii_C--1||s__Nitrospira_A sp003456605--1||s__Nitrospira_A sp009594855--1||s__Nitrospira_A sp009594865--2||s__Nitrospira_A sp014055465--1||s__Nitrospira_A sp014055495--1||s__Nitrospira_A sp017986555--1||s__Nitrospira_A sp018242665--1||s__Nitrospira_A sp900170025--1||s__Nitrospira_D lenta--1||s__Nitrospira_D sp002083555--1||s__Nitrospira_D sp013140455--1||s__Nitrospira_D sp900299245--1||s__Nitrospira_E moscoviensis--1||s__PWEK01 sp003553445--1||s__Paenibacillus_AE sp016482785--1||s__Palsa-1315 sp009885705--1||s__RSF151 sp016235225--1||s__SCVQ01 sp004296865--1||s__SLGR01 sp007136585--1||s__SYGV01 sp004296885--1||s__SYGV01 sp016873495--1||s__Solidesulfovibrio aerotolerans--1||s__Solidesulfovibrio carbinolicus--1||s__Solidesulfovibrio magneticus--1||s__Solidesulfovibrio magneticus_B--1||s__Solidesulfovibrio sp001936595--1||s__Solidesulfovibrio sp003525525--1||s__Sulfurimonas sp015663215--1||s__Sulfuritalea sp001828935--1||s__UBA1240 sp001603145--1||s__UBA1240 sp012519415--1||s__UBA1240 sp016285185--1||s__UBA1240 sp017614995--1||s__UBA1240 sp902797925--1||s__UBA8529 sp003818205--1||s__UBA8639 sp003233615--2||s__UBA8639 sp003235785--1||s__UBA8639 sp003523945--1||s__UBA8639 sp009377845--1||s__UBA8639 sp013817135--1||s__UBA8639 sp902500695--1:heptad_counter=MCP-24H--15||MCP-28H--2||MCP-34H--100||MCP-38H--1||MCP-40H--13||MCP-44H--71||MCP-52H--9:lbd_counter=:lca_tree=d__Bacteria:length_avg=132.77777777777777:length_max=147.0:length_min=72.0:length_std=20.321139681344594:length_sum=3585.0:mismatch_avg=11.62962962962963:mismatch_max=78.0:mismatch_min=1.0:mismatch_std=17.47778402638431:mismatch_sum=314.0:name=N1068617:qcovhsp_avg=99.86296296296295:qcovhsp_max=100.0:qcovhsp_min=98.6:qcovhsp_std=0.35317041881978994:qcovhsp_sum=2696.2999999999997:qend_avg=132.7037037037037:qend_max=147.0:qend_min=73.0:qend_std=20.310692172454797:qend_sum=3583.0:qstart_avg=1.1111111111111112:qstart_max=2.0:qstart_min=1.0:qstart_std=0.32025630761017426:qstart_sum=30.0:ref_name_counter=GB_GCA_009594865.1_protein.faa_VOPT01000024.1_21@PF00015_full_PFAM.69.342--1||GB_GCA_011525625.1_protein.faa_WYAX01000014.1_163@PF00015_full_PFAM.124.327--15||GB_GCA_014055465.1_protein.faa_WIAF01000005.1_21@PF00015_full_PFAM.36.310--2||GB_GCA_014055495.1_protein.faa_WIAG01000030.1_1@PF00015_full_PFAM.29.241--2||GB_GCA_902500695.1_protein.faa_CABVRQ010000009.1_74@PF00015_full_PFAM.95.302--1||RS_GCF_001273775.1_protein.faa_NZ_CP011801.1_1979@PF00015_full_PFAM.90.278--1||RS_GCF_001458435.1_protein.faa_NZ_CYSF01000009.1_144@PF00015_full_PFAM.346.520--1||RS_GCF_003432075.1_protein.faa_NZ_QWBU01000023.1_1@PF00015_full_PFAM.310.438--1||RS_GCF_014642635.1_protein.faa_NZ_BMIQ01000019.1_7@PF00015_full_PFAM.436.611--1||RS_GCF_900114315.1_protein.faa_NZ_FOSQ01000014.1_33@PF00015_full_PFAM.348.523--1||RS_GCF_900403705.1_protein.faa_NZ_OUNR01000016.1_40@PF00015_full_PFAM.89.293--1:scovhsp_avg=64.81111111111112:scovhsp_max=72.1:scovhsp_min=50.0:scovhsp_std=7.763738856095112:scovhsp_sum=1749.9:send_avg=165.1851851851852:send_max=250.0:send_min=89.0:send_std=33.32132262246716:send_sum=4460.0:sstart_avg=33.629629629629626:sstart_max=109.0:sstart_min=1.0:sstart_std=27.49006554564219:sstart_sum=908.0])0:1.8e-08[&&NHX:Sample_counter=rhizpot1--25||rhizpot2--4||rhizpot3--17||rhiztom1--17||rhiztom2--31||rhiztom3--48:Type_counter=GTDB--71||capture--142:besthit_avg=90.27037037037037:besthit_max=99.3:besthit_min=46.9:besthit_std=14.128743610505358:besthit_sum=2437.3:bitscore_avg=215.5851851851852:bitscore_max=261.0:bitscore_min=94.4:bitscore_std=55.64740441596192:bitscore_sum=5820.8:capture_class_counter=c__Acidobacteriae--8||c__Actinomycetia--1||c__Alphaproteobacteria--50||c__Bacilli--5||c__Bacteroidia--1||c__Chitinivibrionia--1||c__Clostridia--3||c__Desulfitobacteriia--2||c__Desulfobacteria--2||c__Desulfovibrionia--1||c__Desulfuromonadia--1||c__Gammaproteobacteria--25||c__Halobacteria--12||c__Holophagae--3||c__Ktedonobacteria--1||c__Moorellia--1||c__Myxococcia--2||c__Nitrospiria--18||c__Omnitrophia--1||c__Planctomycetia--2||c__Polyangia--1||c__Spirochaetia--1:capture_domain_counter=d__Archaea--12||d__Bacteria--130:capture_family_counter=f__4be13--1||f__Alteromonadaceae--1||f__Amorphaceae--1||f__Azospirillaceae--2||f__Bacillaceae_B--1||f__Bacillaceae_D--1||f__Beijerinckiaceae--3||f__Bryobacteraceae--8||f__Burkholderiaceae--5||f__Caulobacteraceae--5||f__Chitinibacteraceae--2||f__Chitinispirillaceae--1||f__Chromobacteriaceae--1||f__Cohaesibacteraceae--1||f__DULZ01--1||f__Desulfococcaceae--1||f__Desulfovibrionaceae--1||f__Devosiaceae--3||f__Enterobacteriaceae--1||f__Haloferacaceae--12||f__Heliobacteriaceae--2||f__Holophagaceae--3||f__Hyphomicrobiaceae--2||f__JABJKH01--1||f__Ktedonobacteraceae--1||f__Lachnospiraceae--2||f__Magnetospirillaceae--3||f__Maricaulaceae--1||f__Micromonosporaceae--1||f__Micropepsaceae--1||f__Myxococcaceae--2||f__NBRC-103111--1||f__Nannocystaceae--1||f__Nitrospiraceae--18||f__Oceanibaculaceae--3||f__Paenibacillaceae--2||f__Planctomycetaceae--2||f__Pseudomonadaceae--12||f__Pseudopelobacteraceae--1||f__Pseudoxanthobacteraceae--1||f__Rhizobiaceae--4||f__Rhodobacteraceae--6||f__Ruminococcaceae--1||f__Shewanellaceae--1||f__Sphingomonadaceae--5||f__Stappiaceae--1||f__Succinivibrionaceae--1||f__Treponemataceae--1||f__UBA2337--1||f__UBA6940--1||f__UBA7960--1||f__Xanthobacteraceae--7:capture_genus_counter=g__AWTP1-13--1||g__Actinoplanes--1||g__Acuticoccus--1||g__Amantichitinum--2||g__Aquabacterium--1||g__Archangium--1||g__Asticcacaulis--1||g__Azospirillum--1||g__BOG-234--8||g__BOG-933--1||g__Bacillus_H--1||g__Bosea--2||g__Bradyrhizobium--6||g__Brevundimonas--1||g__Butyrivibrio--2||g__CAIJHQ01--1||g__Chromobacterium--1||g__Cohaesibacter--1||g__Cohnella--1||g__DULZ01--1||g__Desulfonema_C--1||g__Devosia--2||g__Devosia_A--1||g__Duganella--1||g__Epibacterium--1||g__Filomicrobium--1||g__GUT77--1||g__Ga0077550--1||g__Geothrix--1||g__Glaciecola--1||g__Gorillibacterium--1||g__Halorubrum--12||g__Heliobacillus--2||g__Holophaga--2||g__JAABRU01--1||g__JABJKH01--1||g__Magnetospirillum--3||g__Maritimibacter--1||g__Melittangium--1||g__Methylosinus--1||g__Neorhizobium--1||g__Nitrospira_A--18||g__Novosphingobium--1||g__Oceanibaculum--3||g__Oceanicaulis--1||g__PWND01--1||g__Paenibacillus--1||g__Parasedimentitalea--1||g__Phenylobacterium--3||g__Pseudescherichia--1||g__Pseudomonas_E--12||g__Pseudopelobacter--1||g__Pseudophaeobacter_A--1||g__Pseudoxanthobacter--1||g__Rhizomicrobium--1||g__Rhizorhabdus--1||g__Rhodoferax--1||g__Rhodovulum--1||g__Roseateles--1||g__Roseibium--1||g__Roseovarius--1||g__Rossellomorea--1||g__Rubrivivax--1||g__Schlesneria--2||g__Shewanella--1||g__Shinella--3||g__Solidesulfovibrio--1||g__Sphingomonas--2||g__Succinimonas--1||g__Tardibacter--1||g__Tardiphaga--1||g__Tengunoibacter--1||g__Treponema_F--1||g__UBA1405--1||g__UBA6940--1:capture_order_counter=o__Azospirillales--2||o__Bacillales_B--1||o__Bacillales_H--1||o__Bacteroidales--1||o__Bryobacterales--8||o__Burkholderiales--8||o__Caulobacterales--6||o__Chitinivibrionales--1||o__DULZ01--1||o__Desulfobacterales--2||o__Desulfovibrionales--1||o__Enterobacterales--4||o__Geobacterales--1||o__Halobacteriales--12||o__Heliobacteriales--2||o__Holophagales--3||o__Ktedonobacterales--1||o__Lachnospirales--2||o__Micropepsales--1||o__Mycobacteriales--1||o__Myxococcales--2||o__Nannocystales--1||o__Nitrospirales--18||o__Oceanibaculales--3||o__Omnitrophales--1||o__Oscillospirales--1||o__Paenibacillales--3||o__Planctomycetales--2||o__Pseudomonadales--13||o__Rhizobiales--23||o__Rhodobacterales--6||o__Rhodospirillales--4||o__Sphingomonadales--5||o__Treponematales--1:capture_phylum_counter=p__Acidobacteriota--11||p__Actinobacteriota--1||p__Bacteroidota--1||p__Chloroflexota--1||p__Desulfobacterota--3||p__Desulfobacterota_I--1||p__Fibrobacterota--1||p__Firmicutes--5||p__Firmicutes_A--3||p__Firmicutes_B--3||p__Halobacteriota--12||p__Myxococcota--3||p__Nitrospirota--18||p__Omnitrophota--1||p__Planctomycetota--2||p__Proteobacteria--75||p__Spirochaetota--1:capture_species_counter=s__AWTP1-13 sp003963125--1||s__Actinoplanes cyaneus--1||s__Acuticoccus sediminis--1||s__Amantichitinum ursilacus--2||s__Aquabacterium sp003933735--1||s__Archangium violaceum_A--1||s__Asticcacaulis excentricus--1||s__Azospirillum picis--1||s__BOG-234 sp903925015--8||s__BOG-933 sp003165295--1||s__Bacillus_H rhizosphaerae--1||s__Bosea sp001429505--1||s__Bosea vaviloviae_B--1||s__Bradyrhizobium amphicarpaeae--1||s__Bradyrhizobium diazoefficiens_C--1||s__Bradyrhizobium manausense_A--1||s__Bradyrhizobium sp011602485--1||s__Bradyrhizobium sp015291665--1||s__Bradyrhizobium sp018130145--1||s__Brevundimonas sp018820665--1||s__Butyrivibrio sp017996845--2||s__CAIJHQ01 sp903819565--1||s__Chromobacterium paludis--1||s__Cohaesibacter intestini--1||s__Cohnella sp004801405--1||s__DULZ01 sp012840125--1||s__Desulfonema_C magnum--1||s__Devosia marina--1||s__Devosia sp018828145--1||s__Devosia_A sp016713105--1||s__Duganella alba--1||s__Epibacterium litoralis--1||s__Filomicrobium sp017792465--1||s__GUT77 sp009786415--1||s__Ga0077550 sp001464385--1||s__Geothrix sp903843705--1||s__Glaciecola ruwaisensis--1||s__Gorillibacterium timonense--1||s__Halorubrum sp001261915--12||s__Heliobacillus mobilis--2||s__Holophaga sp016715205--2||s__JAABRU01 sp011390755--1||s__JABJKH01 sp018660465--1||s__Magnetospirillum gryphiswaldense--3||s__Maritimibacter sp002695005--1||s__Melittangium boletus--1||s__Methylosinus sp000379125--1||s__Neorhizobium tomejilense--1||s__Nitrospira_A defluvii_C--2||s__Nitrospira_A sp003456605--7||s__Nitrospira_A sp009594865--2||s__Nitrospira_A sp014055495--5||s__Nitrospira_A sp017986555--2||s__Novosphingobium mathurense--1||s__Oceanibaculum nanhaiense--1||s__Oceanibaculum sp018823745--2||s__Oceanicaulis sp003046365--1||s__PWND01 sp003557965--1||s__Paenibacillus sp900109515--1||s__Parasedimentitalea huanghaiensis--1||s__Phenylobacterium sp001557235--2||s__Phenylobacterium sp903930545--1||s__Pseudescherichia sp002298805--1||s__Pseudomonas_E chlororaphis_D--1||s__Pseudomonas_E kilonensis_B--1||s__Pseudomonas_E neoaurantiaca--1||s__Pseudomonas_E sp000282515--1||s__Pseudomonas_E sp001952855--2||s__Pseudomonas_E sp002025205--1||s__Pseudomonas_E sp002113125--1||s__Pseudomonas_E sp006227205--1||s__Pseudomonas_E sp008369325--1||s__Pseudomonas_E sp010095445--1||s__Pseudomonas_E sp013385985--1||s__Pseudopelobacter propionicus--1||s__Pseudophaeobacter_A gallaeciensis_A--1||s__Pseudoxanthobacter spirostomi--1||s__Rhizomicrobium sp002307315--1||s__Rhizorhabdus sp001429065--1||s__Rhodoferax sp016719405--1||s__Rhodovulum sulfidophilum--1||s__Roseateles sp900109745--1||s__Roseibium sp003075075--1||s__Roseovarius indicus--1||s__Rossellomorea sp006715245--1||s__Rubrivivax sp001295865--1||s__Schlesneria sp903871875--2||s__Shewanella sp017354985--1||s__Shinella fusca--2||s__Shinella sp003432075--1||s__Solidesulfovibrio magneticus_A--1||s__Sphingomonas hankookensis--1||s__Sphingomonas pituitosa--1||s__Succinimonas sp002372325--1||s__Tardibacter chloracetimidivorans--1||s__Tardiphaga sp007018905--1||s__Tengunoibacter tsumagoiensis--1||s__Treponema_F brennaborense--1||s__UBA1405 sp910589145--1||s__UBA6940 sp002450655--1:evalue_avg=7.548519391851852e-27:evalue_max=1.98e-25:evalue_min=4.11e-90:evalue_std=3.8078508063429325e-26:evalue_sum=2.0381002358e-25:gapopen_avg=0.25925925925925924:gapopen_max=2.0:gapopen_min=0.0:gapopen_std=0.5256931389634797:gapopen_sum=7.0:gtdb_class_counter=c__Acidobacteriae--1||c__Bacilli--3||c__Bacteroidia--9||c__Campylobacteria--1||c__Desulfovibrionia--6||c__Gammaproteobacteria--1||c__JACPDT01--3||c__JAGOBX01--3||c__Magnetococcia--1||c__Negativicutes--1||c__Nitrospiria--31||c__SLGR01--2||c__Spirochaetia--7||c__Syntrophia--1||c__Thermodesulfovibrionia--1:gtdb_domain_counter=d__Bacteria--71:gtdb_family_counter=f__Acidibacillaceae--1||f__Alkalispirochaetaceae--1||f__Anaeromusaceae--1||f__Bryobacteraceae--1||f__CAJPTX01--7||f__DTGW01--1||f__Desulfovibrionaceae--6||f__Fictibacillaceae--1||f__JACPDT01--3||f__JADFXB01--1||f__JAFGHS01--1||f__JAFGXN01--1||f__JAGOBX01--3||f__Magnetobacteriaceae--1||f__Nitrospiraceae--21||f__Rhodocyclaceae--1||f__SLGR01--2||f__Sulfurimonadaceae--1||f__Tenuifilaceae--1||f__Treponemataceae--5||f__UBA8639--10||f__YIM-B00363--1:gtdb_genus_counter=g__Acidibacillus_A--1||g__Alkalispirochaeta--1||g__Anaeromusa--1||g__Bacteroides_D--7||g__Bog-105--1||g__DTGW01--1||g__Fictibacillus_C--1||g__J017--1||g__J031--2||g__JACPDT01--3||g__JADFXB01--1||g__JAFGHS01--1||g__JAFGXN01--1||g__JAGOBX01--3||g__Magnetobacterium--1||g__Nitrospira_A--11||g__Nitrospira_D--4||g__Nitrospira_E--1||g__PWEK01--1||g__Paenibacillus_AE--1||g__Palsa-1315--1||g__RSF151--1||g__SCVQ01--1||g__SLGR01--1||g__SYGV01--2||g__Solidesulfovibrio--6||g__Sulfurimonas--1||g__Sulfuritalea--1||g__UBA1240--5||g__UBA8529--1||g__UBA8639--7:gtdb_order_counter=o__Alicyclobacillales--1||o__Anaeromusales--1||o__Bacillales_G--1||o__Bacteroidales--9||o__Bryobacterales--1||o__Burkholderiales--1||o__Campylobacterales--1||o__DSM-27196--1||o__Desulfovibrionales--6||o__JACPDT01--3||o__JAFGXN01--1||o__JAGOBX01--3||o__Magnetococcales--1||o__Nitrospirales--31||o__Paenibacillales--1||o__SLGR01--2||o__Syntrophales--1||o__Thermodesulfovibrionales--1||o__Treponematales--5:gtdb_phylum_counter=p__Acidobacteriota--1||p__Bacteroidota--9||p__CG03--2||p__Campylobacterota--1||p__Desulfobacterota--1||p__Desulfobacterota_I--6||p__Eremiobacterota--3||p__Firmicutes--3||p__Firmicutes_C--1||p__JAGOBX01--3||p__Nitrospirota--32||p__Proteobacteria--2||p__Spirochaetota--7:gtdb_species_counter=s__Acidibacillus_A sulfuroxidans--1||s__Alkalispirochaeta sp002313505--1||s__Anaeromusa acidaminophila--1||s__Bacteroides_D periocalifornicus--1||s__Bacteroides_D sp002748015--2||s__Bacteroides_D sp013333195--1||s__Bacteroides_D sp905373475--1||s__Bacteroides_D sp905373625--1||s__Bacteroides_D sp905373665--1||s__Bog-105 sp003163855--1||s__DTGW01 sp011334875--1||s__Fictibacillus_C macauensis--1||s__J017 sp003695915--1||s__J031 sp003696975--2||s__JACPDT01 sp016183865--3||s__JADFXB01 sp015233935--1||s__JAFGHS01 sp016928025--1||s__JAFGXN01 sp016936615--1||s__JAGOBX01 sp017999075--3||s__Magnetobacterium sp002753685--1||s__Nitrospira_A defluvii_A--1||s__Nitrospira_A defluvii_C--1||s__Nitrospira_A sp003456605--1||s__Nitrospira_A sp009594855--1||s__Nitrospira_A sp009594865--2||s__Nitrospira_A sp014055465--1||s__Nitrospira_A sp014055495--1||s__Nitrospira_A sp017986555--1||s__Nitrospira_A sp018242665--1||s__Nitrospira_A sp900170025--1||s__Nitrospira_D lenta--1||s__Nitrospira_D sp002083555--1||s__Nitrospira_D sp013140455--1||s__Nitrospira_D sp900299245--1||s__Nitrospira_E moscoviensis--1||s__PWEK01 sp003553445--1||s__Paenibacillus_AE sp016482785--1||s__Palsa-1315 sp009885705--1||s__RSF151 sp016235225--1||s__SCVQ01 sp004296865--1||s__SLGR01 sp007136585--1||s__SYGV01 sp004296885--1||s__SYGV01 sp016873495--1||s__Solidesulfovibrio aerotolerans--1||s__Solidesulfovibrio carbinolicus--1||s__Solidesulfovibrio magneticus--1||s__Solidesulfovibrio magneticus_B--1||s__Solidesulfovibrio sp001936595--1||s__Solidesulfovibrio sp003525525--1||s__Sulfurimonas sp015663215--1||s__Sulfuritalea sp001828935--1||s__UBA1240 sp001603145--1||s__UBA1240 sp012519415--1||s__UBA1240 sp016285185--1||s__UBA1240 sp017614995--1||s__UBA1240 sp902797925--1||s__UBA8529 sp003818205--1||s__UBA8639 sp003233615--2||s__UBA8639 sp003235785--1||s__UBA8639 sp003523945--1||s__UBA8639 sp009377845--1||s__UBA8639 sp013817135--1||s__UBA8639 sp902500695--1:heptad_counter=MCP-24H--15||MCP-28H--2||MCP-34H--101||MCP-38H--1||MCP-40H--13||MCP-44H--71||MCP-52H--9:lbd_counter=:lca_tree=d__Bacteria:length_avg=132.77777777777777:length_max=147.0:length_min=72.0:length_std=20.321139681344594:length_sum=3585.0:mismatch_avg=11.62962962962963:mismatch_max=78.0:mismatch_min=1.0:mismatch_std=17.47778402638431:mismatch_sum=314.0:name=N1068618:qcovhsp_avg=99.86296296296295:qcovhsp_max=100.0:qcovhsp_min=98.6:qcovhsp_std=0.35317041881978994:qcovhsp_sum=2696.2999999999997:qend_avg=132.7037037037037:qend_max=147.0:qend_min=73.0:qend_std=20.310692172454797:qend_sum=3583.0:qstart_avg=1.1111111111111112:qstart_max=2.0:qstart_min=1.0:qstart_std=0.32025630761017426:qstart_sum=30.0:ref_name_counter=GB_GCA_009594865.1_protein.faa_VOPT01000024.1_21@PF00015_full_PFAM.69.342--1||GB_GCA_011525625.1_protein.faa_WYAX01000014.1_163@PF00015_full_PFAM.124.327--15||GB_GCA_014055465.1_protein.faa_WIAF01000005.1_21@PF00015_full_PFAM.36.310--2||GB_GCA_014055495.1_protein.faa_WIAG01000030.1_1@PF00015_full_PFAM.29.241--2||GB_GCA_902500695.1_protein.faa_CABVRQ010000009.1_74@PF00015_full_PFAM.95.302--1||RS_GCF_001273775.1_protein.faa_NZ_CP011801.1_1979@PF00015_full_PFAM.90.278--1||RS_GCF_001458435.1_protein.faa_NZ_CYSF01000009.1_144@PF00015_full_PFAM.346.520--1||RS_GCF_003432075.1_protein.faa_NZ_QWBU01000023.1_1@PF00015_full_PFAM.310.438--1||RS_GCF_014642635.1_protein.faa_NZ_BMIQ01000019.1_7@PF00015_full_PFAM.436.611--1||RS_GCF_900114315.1_protein.faa_NZ_FOSQ01000014.1_33@PF00015_full_PFAM.348.523--1||RS_GCF_900403705.1_protein.faa_NZ_OUNR01000016.1_40@PF00015_full_PFAM.89.293--1:scovhsp_avg=64.81111111111112:scovhsp_max=72.1:scovhsp_min=50.0:scovhsp_std=7.763738856095112:scovhsp_sum=1749.9:send_avg=165.1851851851852:send_max=250.0:send_min=89.0:send_std=33.32132262246716:send_sum=4460.0:sstart_avg=33.629629629629626:sstart_max=109.0:sstart_min=1.0:sstart_std=27.49006554564219:sstart_sum=908.0])0.03:1.8e-08[&&NHX:Sample_counter=rhizpot1--25||rhizpot2--4||rhizpot3--17||rhiztom1--18||rhiztom2--31||rhiztom3--48:Type_counter=GTDB--71||capture--143:besthit_avg=90.02142857142859:besthit_max=99.3:besthit_min=46.9:besthit_std=13.927068159279882:besthit_sum=2520.6000000000004:bitscore_avg=209.41071428571428:bitscore_max=261.0:bitscore_min=42.7:bitscore_std=63.63503774730183:bitscore_sum=5863.5:capture_class_counter=c__Acidobacteriae--8||c__Actinomycetia--1||c__Alphaproteobacteria--50||c__Bacilli--5||c__Bacteroidia--1||c__Chitinivibrionia--1||c__Clostridia--3||c__Desulfitobacteriia--2||c__Desulfobacteria--2||c__Desulfovibrionia--1||c__Desulfuromonadia--2||c__Gammaproteobacteria--25||c__Halobacteria--12||c__Holophagae--3||c__Ktedonobacteria--1||c__Moorellia--1||c__Myxococcia--2||c__Nitrospiria--18||c__Omnitrophia--1||c__Planctomycetia--2||c__Polyangia--1||c__Spirochaetia--1:capture_domain_counter=d__Archaea--12||d__Bacteria--131:capture_family_counter=f__4be13--1||f__Alteromonadaceae--1||f__Amorphaceae--1||f__Azospirillaceae--2||f__Bacillaceae_B--1||f__Bacillaceae_D--1||f__Beijerinckiaceae--3||f__Bryobacteraceae--8||f__Burkholderiaceae--5||f__Caulobacteraceae--5||f__Chitinibacteraceae--2||f__Chitinispirillaceae--1||f__Chromobacteriaceae--1||f__Cohaesibacteraceae--1||f__DULZ01--1||f__Desulfococcaceae--1||f__Desulfovibrionaceae--1||f__Devosiaceae--3||f__Enterobacteriaceae--1||f__Geobacteraceae--1||f__Haloferacaceae--12||f__Heliobacteriaceae--2||f__Holophagaceae--3||f__Hyphomicrobiaceae--2||f__JABJKH01--1||f__Ktedonobacteraceae--1||f__Lachnospiraceae--2||f__Magnetospirillaceae--3||f__Maricaulaceae--1||f__Micromonosporaceae--1||f__Micropepsaceae--1||f__Myxococcaceae--2||f__NBRC-103111--1||f__Nannocystaceae--1||f__Nitrospiraceae--18||f__Oceanibaculaceae--3||f__Paenibacillaceae--2||f__Planctomycetaceae--2||f__Pseudomonadaceae--12||f__Pseudopelobacteraceae--1||f__Pseudoxanthobacteraceae--1||f__Rhizobiaceae--4||f__Rhodobacteraceae--6||f__Ruminococcaceae--1||f__Shewanellaceae--1||f__Sphingomonadaceae--5||f__Stappiaceae--1||f__Succinivibrionaceae--1||f__Treponemataceae--1||f__UBA2337--1||f__UBA6940--1||f__UBA7960--1||f__Xanthobacteraceae--7:capture_genus_counter=g__AWTP1-13--1||g__Actinoplanes--1||g__Acuticoccus--1||g__Amantichitinum--2||g__Aquabacterium--1||g__Archangium--1||g__Asticcacaulis--1||g__Azospirillum--1||g__BOG-234--8||g__BOG-933--1||g__Bacillus_H--1||g__Bosea--2||g__Bradyrhizobium--6||g__Brevundimonas--1||g__Butyrivibrio--2||g__CAIJHQ01--1||g__Chromobacterium--1||g__Cohaesibacter--1||g__Cohnella--1||g__DULZ01--1||g__Desulfonema_C--1||g__Devosia--2||g__Devosia_A--1||g__Duganella--1||g__Epibacterium--1||g__Filomicrobium--1||g__GUT77--1||g__Ga0077550--1||g__Geomonas--1||g__Geothrix--1||g__Glaciecola--1||g__Gorillibacterium--1||g__Halorubrum--12||g__Heliobacillus--2||g__Holophaga--2||g__JAABRU01--1||g__JABJKH01--1||g__Magnetospirillum--3||g__Maritimibacter--1||g__Melittangium--1||g__Methylosinus--1||g__Neorhizobium--1||g__Nitrospira_A--18||g__Novosphingobium--1||g__Oceanibaculum--3||g__Oceanicaulis--1||g__PWND01--1||g__Paenibacillus--1||g__Parasedimentitalea--1||g__Phenylobacterium--3||g__Pseudescherichia--1||g__Pseudomonas_E--12||g__Pseudopelobacter--1||g__Pseudophaeobacter_A--1||g__Pseudoxanthobacter--1||g__Rhizomicrobium--1||g__Rhizorhabdus--1||g__Rhodoferax--1||g__Rhodovulum--1||g__Roseateles--1||g__Roseibium--1||g__Roseovarius--1||g__Rossellomorea--1||g__Rubrivivax--1||g__Schlesneria--2||g__Shewanella--1||g__Shinella--3||g__Solidesulfovibrio--1||g__Sphingomonas--2||g__Succinimonas--1||g__Tardibacter--1||g__Tardiphaga--1||g__Tengunoibacter--1||g__Treponema_F--1||g__UBA1405--1||g__UBA6940--1:capture_order_counter=o__Azospirillales--2||o__Bacillales_B--1||o__Bacillales_H--1||o__Bacteroidales--1||o__Bryobacterales--8||o__Burkholderiales--8||o__Caulobacterales--6||o__Chitinivibrionales--1||o__DULZ01--1||o__Desulfobacterales--2||o__Desulfovibrionales--1||o__Enterobacterales--4||o__Geobacterales--2||o__Halobacteriales--12||o__Heliobacteriales--2||o__Holophagales--3||o__Ktedonobacterales--1||o__Lachnospirales--2||o__Micropepsales--1||o__Mycobacteriales--1||o__Myxococcales--2||o__Nannocystales--1||o__Nitrospirales--18||o__Oceanibaculales--3||o__Omnitrophales--1||o__Oscillospirales--1||o__Paenibacillales--3||o__Planctomycetales--2||o__Pseudomonadales--13||o__Rhizobiales--23||o__Rhodobacterales--6||o__Rhodospirillales--4||o__Sphingomonadales--5||o__Treponematales--1:capture_phylum_counter=p__Acidobacteriota--11||p__Actinobacteriota--1||p__Bacteroidota--1||p__Chloroflexota--1||p__Desulfobacterota--4||p__Desulfobacterota_I--1||p__Fibrobacterota--1||p__Firmicutes--5||p__Firmicutes_A--3||p__Firmicutes_B--3||p__Halobacteriota--12||p__Myxococcota--3||p__Nitrospirota--18||p__Omnitrophota--1||p__Planctomycetota--2||p__Proteobacteria--75||p__Spirochaetota--1:capture_species_counter=s__AWTP1-13 sp003963125--1||s__Actinoplanes cyaneus--1||s__Acuticoccus sediminis--1||s__Amantichitinum ursilacus--2||s__Aquabacterium sp003933735--1||s__Archangium violaceum_A--1||s__Asticcacaulis excentricus--1||s__Azospirillum picis--1||s__BOG-234 sp903925015--8||s__BOG-933 sp003165295--1||s__Bacillus_H rhizosphaerae--1||s__Bosea sp001429505--1||s__Bosea vaviloviae_B--1||s__Bradyrhizobium amphicarpaeae--1||s__Bradyrhizobium diazoefficiens_C--1||s__Bradyrhizobium manausense_A--1||s__Bradyrhizobium sp011602485--1||s__Bradyrhizobium sp015291665--1||s__Bradyrhizobium sp018130145--1||s__Brevundimonas sp018820665--1||s__Butyrivibrio sp017996845--2||s__CAIJHQ01 sp903819565--1||s__Chromobacterium paludis--1||s__Cohaesibacter intestini--1||s__Cohnella sp004801405--1||s__DULZ01 sp012840125--1||s__Desulfonema_C magnum--1||s__Devosia marina--1||s__Devosia sp018828145--1||s__Devosia_A sp016713105--1||s__Duganella alba--1||s__Epibacterium litoralis--1||s__Filomicrobium sp017792465--1||s__GUT77 sp009786415--1||s__Ga0077550 sp001464385--1||s__Geomonas pelophila--1||s__Geothrix sp903843705--1||s__Glaciecola ruwaisensis--1||s__Gorillibacterium timonense--1||s__Halorubrum sp001261915--12||s__Heliobacillus mobilis--2||s__Holophaga sp016715205--2||s__JAABRU01 sp011390755--1||s__JABJKH01 sp018660465--1||s__Magnetospirillum gryphiswaldense--3||s__Maritimibacter sp002695005--1||s__Melittangium boletus--1||s__Methylosinus sp000379125--1||s__Neorhizobium tomejilense--1||s__Nitrospira_A defluvii_C--2||s__Nitrospira_A sp003456605--7||s__Nitrospira_A sp009594865--2||s__Nitrospira_A sp014055495--5||s__Nitrospira_A sp017986555--2||s__Novosphingobium mathurense--1||s__Oceanibaculum nanhaiense--1||s__Oceanibaculum sp018823745--2||s__Oceanicaulis sp003046365--1||s__PWND01 sp003557965--1||s__Paenibacillus sp900109515--1||s__Parasedimentitalea huanghaiensis--1||s__Phenylobacterium sp001557235--2||s__Phenylobacterium sp903930545--1||s__Pseudescherichia sp002298805--1||s__Pseudomonas_E chlororaphis_D--1||s__Pseudomonas_E kilonensis_B--1||s__Pseudomonas_E neoaurantiaca--1||s__Pseudomonas_E sp000282515--1||s__Pseudomonas_E sp001952855--2||s__Pseudomonas_E sp002025205--1||s__Pseudomonas_E sp002113125--1||s__Pseudomonas_E sp006227205--1||s__Pseudomonas_E sp008369325--1||s__Pseudomonas_E sp010095445--1||s__Pseudomonas_E sp013385985--1||s__Pseudopelobacter propionicus--1||s__Pseudophaeobacter_A gallaeciensis_A--1||s__Pseudoxanthobacter spirostomi--1||s__Rhizomicrobium sp002307315--1||s__Rhizorhabdus sp001429065--1||s__Rhodoferax sp016719405--1||s__Rhodovulum sulfidophilum--1||s__Roseateles sp900109745--1||s__Roseibium sp003075075--1||s__Roseovarius indicus--1||s__Rossellomorea sp006715245--1||s__Rubrivivax sp001295865--1||s__Schlesneria sp903871875--2||s__Shewanella sp017354985--1||s__Shinella fusca--2||s__Shinella sp003432075--1||s__Solidesulfovibrio magneticus_A--1||s__Sphingomonas hankookensis--1||s__Sphingomonas pituitosa--1||s__Succinimonas sp002372325--1||s__Tardibacter chloracetimidivorans--1||s__Tardiphaga sp007018905--1||s__Tengunoibacter tsumagoiensis--1||s__Treponema_F brennaborense--1||s__UBA1405 sp910589145--1||s__UBA6940 sp002450655--1:evalue_avg=5.785714285714285e-09:evalue_max=1.62e-07:evalue_min=4.11e-90:evalue_std=3.06151223137474e-08:evalue_sum=1.62e-07:gapopen_avg=0.2857142857142857:gapopen_max=2.0:gapopen_min=0.0:gapopen_std=0.5345224838248488:gapopen_sum=8.0:gtdb_class_counter=c__Acidobacteriae--1||c__Bacilli--3||c__Bacteroidia--9||c__Campylobacteria--1||c__Desulfovibrionia--6||c__Gammaproteobacteria--1||c__JACPDT01--3||c__JAGOBX01--3||c__Magnetococcia--1||c__Negativicutes--1||c__Nitrospiria--31||c__SLGR01--2||c__Spirochaetia--7||c__Syntrophia--1||c__Thermodesulfovibrionia--1:gtdb_domain_counter=d__Bacteria--71:gtdb_family_counter=f__Acidibacillaceae--1||f__Alkalispirochaetaceae--1||f__Anaeromusaceae--1||f__Bryobacteraceae--1||f__CAJPTX01--7||f__DTGW01--1||f__Desulfovibrionaceae--6||f__Fictibacillaceae--1||f__JACPDT01--3||f__JADFXB01--1||f__JAFGHS01--1||f__JAFGXN01--1||f__JAGOBX01--3||f__Magnetobacteriaceae--1||f__Nitrospiraceae--21||f__Rhodocyclaceae--1||f__SLGR01--2||f__Sulfurimonadaceae--1||f__Tenuifilaceae--1||f__Treponemataceae--5||f__UBA8639--10||f__YIM-B00363--1:gtdb_genus_counter=g__Acidibacillus_A--1||g__Alkalispirochaeta--1||g__Anaeromusa--1||g__Bacteroides_D--7||g__Bog-105--1||g__DTGW01--1||g__Fictibacillus_C--1||g__J017--1||g__J031--2||g__JACPDT01--3||g__JADFXB01--1||g__JAFGHS01--1||g__JAFGXN01--1||g__JAGOBX01--3||g__Magnetobacterium--1||g__Nitrospira_A--11||g__Nitrospira_D--4||g__Nitrospira_E--1||g__PWEK01--1||g__Paenibacillus_AE--1||g__Palsa-1315--1||g__RSF151--1||g__SCVQ01--1||g__SLGR01--1||g__SYGV01--2||g__Solidesulfovibrio--6||g__Sulfurimonas--1||g__Sulfuritalea--1||g__UBA1240--5||g__UBA8529--1||g__UBA8639--7:gtdb_order_counter=o__Alicyclobacillales--1||o__Anaeromusales--1||o__Bacillales_G--1||o__Bacteroidales--9||o__Bryobacterales--1||o__Burkholderiales--1||o__Campylobacterales--1||o__DSM-27196--1||o__Desulfovibrionales--6||o__JACPDT01--3||o__JAFGXN01--1||o__JAGOBX01--3||o__Magnetococcales--1||o__Nitrospirales--31||o__Paenibacillales--1||o__SLGR01--2||o__Syntrophales--1||o__Thermodesulfovibrionales--1||o__Treponematales--5:gtdb_phylum_counter=p__Acidobacteriota--1||p__Bacteroidota--9||p__CG03--2||p__Campylobacterota--1||p__Desulfobacterota--1||p__Desulfobacterota_I--6||p__Eremiobacterota--3||p__Firmicutes--3||p__Firmicutes_C--1||p__JAGOBX01--3||p__Nitrospirota--32||p__Proteobacteria--2||p__Spirochaetota--7:gtdb_species_counter=s__Acidibacillus_A sulfuroxidans--1||s__Alkalispirochaeta sp002313505--1||s__Anaeromusa acidaminophila--1||s__Bacteroides_D periocalifornicus--1||s__Bacteroides_D sp002748015--2||s__Bacteroides_D sp013333195--1||s__Bacteroides_D sp905373475--1||s__Bacteroides_D sp905373625--1||s__Bacteroides_D sp905373665--1||s__Bog-105 sp003163855--1||s__DTGW01 sp011334875--1||s__Fictibacillus_C macauensis--1||s__J017 sp003695915--1||s__J031 sp003696975--2||s__JACPDT01 sp016183865--3||s__JADFXB01 sp015233935--1||s__JAFGHS01 sp016928025--1||s__JAFGXN01 sp016936615--1||s__JAGOBX01 sp017999075--3||s__Magnetobacterium sp002753685--1||s__Nitrospira_A defluvii_A--1||s__Nitrospira_A defluvii_C--1||s__Nitrospira_A sp003456605--1||s__Nitrospira_A sp009594855--1||s__Nitrospira_A sp009594865--2||s__Nitrospira_A sp014055465--1||s__Nitrospira_A sp014055495--1||s__Nitrospira_A sp017986555--1||s__Nitrospira_A sp018242665--1||s__Nitrospira_A sp900170025--1||s__Nitrospira_D lenta--1||s__Nitrospira_D sp002083555--1||s__Nitrospira_D sp013140455--1||s__Nitrospira_D sp900299245--1||s__Nitrospira_E moscoviensis--1||s__PWEK01 sp003553445--1||s__Paenibacillus_AE sp016482785--1||s__Palsa-1315 sp009885705--1||s__RSF151 sp016235225--1||s__SCVQ01 sp004296865--1||s__SLGR01 sp007136585--1||s__SYGV01 sp004296885--1||s__SYGV01 sp016873495--1||s__Solidesulfovibrio aerotolerans--1||s__Solidesulfovibrio carbinolicus--1||s__Solidesulfovibrio magneticus--1||s__Solidesulfovibrio magneticus_B--1||s__Solidesulfovibrio sp001936595--1||s__Solidesulfovibrio sp003525525--1||s__Sulfurimonas sp015663215--1||s__Sulfuritalea sp001828935--1||s__UBA1240 sp001603145--1||s__UBA1240 sp012519415--1||s__UBA1240 sp016285185--1||s__UBA1240 sp017614995--1||s__UBA1240 sp902797925--1||s__UBA8529 sp003818205--1||s__UBA8639 sp003233615--2||s__UBA8639 sp003235785--1||s__UBA8639 sp003523945--1||s__UBA8639 sp009377845--1||s__UBA8639 sp013817135--1||s__UBA8639 sp902500695--1:heptad_counter=MCP-24H--15||MCP-28H--2||MCP-34H--102||MCP-38H--1||MCP-40H--13||MCP-44H--71||MCP-52H--9:lbd_counter=:lca_tree=d__Bacteria:length_avg=129.10714285714286:length_max=147.0:length_min=30.0:length_std=27.837277545838084:length_sum=3615.0:mismatch_avg=11.285714285714286:mismatch_max=78.0:mismatch_min=1.0:mismatch_std=17.247344707835445:mismatch_sum=316.0:name=N1068619:qcovhsp_avg=99.73928571428571:qcovhsp_max=100.0:qcovhsp_min=96.4:qcovhsp_std=0.7405399860233547:qcovhsp_sum=2792.7:qend_avg=128.96428571428572:qend_max=147.0:qend_min=28.0:qend_std=28.085164322582397:qend_sum=3611.0:qstart_avg=1.1428571428571428:qstart_max=2.0:qstart_min=1.0:qstart_std=0.3563483225498991:qstart_sum=32.0:ref_name_counter=GB_GCA_003133225.1_protein.faa_PKWL01000102.1_5@PF00015_full_PFAM.31.82--1||GB_GCA_009594865.1_protein.faa_VOPT01000024.1_21@PF00015_full_PFAM.69.342--1||GB_GCA_011525625.1_protein.faa_WYAX01000014.1_163@PF00015_full_PFAM.124.327--15||GB_GCA_014055465.1_protein.faa_WIAF01000005.1_21@PF00015_full_PFAM.36.310--2||GB_GCA_014055495.1_protein.faa_WIAG01000030.1_1@PF00015_full_PFAM.29.241--2||GB_GCA_902500695.1_protein.faa_CABVRQ010000009.1_74@PF00015_full_PFAM.95.302--1||RS_GCF_001273775.1_protein.faa_NZ_CP011801.1_1979@PF00015_full_PFAM.90.278--1||RS_GCF_001458435.1_protein.faa_NZ_CYSF01000009.1_144@PF00015_full_PFAM.346.520--1||RS_GCF_003432075.1_protein.faa_NZ_QWBU01000023.1_1@PF00015_full_PFAM.310.438--1||RS_GCF_014642635.1_protein.faa_NZ_BMIQ01000019.1_7@PF00015_full_PFAM.436.611--1||RS_GCF_900114315.1_protein.faa_NZ_FOSQ01000014.1_33@PF00015_full_PFAM.348.523--1||RS_GCF_900403705.1_protein.faa_NZ_OUNR01000016.1_40@PF00015_full_PFAM.89.293--1:scovhsp_avg=64.59642857142858:scovhsp_max=72.1:scovhsp_min=50.0:scovhsp_std=7.7028365214504255:scovhsp_sum=1808.7:send_avg=160.53571428571428:send_max=250.0:send_min=35.0:send_std=40.92041249462374:send_sum=4495.0:sstart_avg=32.642857142857146:sstart_max=109.0:sstart_min=1.0:sstart_std=27.476878206572817:sstart_sum=914.0],(((b023ae83-58f0-44ec-aa26-003871a3fb5b_3@MCPsignal.24.69:5e-09[&&NHX:Sample=rhiztom3:Type=capture:capture_class=c__Alphaproteobacteria:capture_domain=d__Bacteria:capture_family=f__Caulobacteraceae:capture_genus=g__Asticcacaulis:capture_order=o__Caulobacterales:capture_phylum=p__Proteobacteria:capture_species=s__Asticcacaulis endophyticus:heptad=MCP-34H],c4161954-fcf6-4a5f-a672-af73039b3855_6@MCPsignal.15.54:5e-09[&&NHX:Sample=rhiztom3:Type=capture:capture_class=c__Alphaproteobacteria:capture_domain=d__Bacteria:capture_family=f__Caulobacteraceae:capture_genus=g__Asticcacaulis:capture_order=o__Caulobacterales:capture_phylum=p__Proteobacteria:capture_species=s__Asticcacaulis endophyticus:heptad=MCP-34H])0.981:5e-09[&&NHX:Sample_counter=rhiztom3--2:Type_counter=capture--2:capture_class_counter=c__Alphaproteobacteria--2:capture_domain_counter=d__Bacteria--2:capture_family_counter=f__Caulobacteraceae--2:capture_genus_counter=g__Asticcacaulis--2:capture_order_counter=o__Caulobacterales--2:capture_phylum_counter=p__Proteobacteria--2:capture_species_counter=s__Asticcacaulis endophyticus--2:gtdb_class_counter=:gtdb_domain_counter=:gtdb_family_counter=:gtdb_genus_counter=:gtdb_order_counter=:gtdb_phylum_counter=:gtdb_species_counter=:heptad_counter=MCP-34H--2:lbd_counter=:name=N1068622:ref_name_counter=],cf028a4c-2290-4650-9237-2f81c3dea056_3@MCPsignal.90.121:5e-09[&&NHX:Sample=rhizpot1:Type=capture:capture_class=c__Alphaproteobacteria:capture_domain=d__Bacteria:capture_family=f__Sphingomonadaceae:capture_genus=g__Sphingomonas:capture_order=o__Sphingomonadales:capture_phylum=p__Proteobacteria:capture_species=s__Sphingomonas sanguinis_B:heptad=MCP-34H])0.414:5e-09[&&NHX:Sample_counter=rhizpot1--1||rhiztom3--2:Type_counter=capture--3:capture_class_counter=c__Alphaproteobacteria--3:capture_domain_counter=d__Bacteria--3:capture_family_counter=f__Caulobacteraceae--2||f__Sphingomonadaceae--1:capture_genus_counter=g__Asticcacaulis--2||g__Sphingomonas--1:capture_order_counter=o__Caulobacterales--2||o__Sphingomonadales--1:capture_phylum_counter=p__Proteobacteria--3:capture_species_counter=s__Asticcacaulis endophyticus--2||s__Sphingomonas sanguinis_B--1:gtdb_class_counter=:gtdb_domain_counter=:gtdb_family_counter=:gtdb_genus_counter=:gtdb_order_counter=:gtdb_phylum_counter=:gtdb_species_counter=:heptad_counter=MCP-34H--3:lbd_counter=:name=N1068624:ref_name_counter=],555eaf3b-a3c9-465e-9ebb-f9dd1b4e2b8a_3@MCPsignal.199.236:0.0596327[&&NHX:Sample=rhizpot3:Type=capture:capture_class=c__Alphaproteobacteria:capture_domain=d__Bacteria:capture_family=f__Rhodobacteraceae:capture_genus=g__Roseovarius:capture_order=o__Rhodobacterales:capture_phylum=p__Proteobacteria:capture_species=s__Roseovarius indicus:heptad=MCP-34H])0.745:0.245507[&&NHX:Sample_counter=rhizpot1--1||rhizpot3--1||rhiztom3--2:Type_counter=capture--4:capture_class_counter=c__Alphaproteobacteria--4:capture_domain_counter=d__Bacteria--4:capture_family_counter=f__Caulobacteraceae--2||f__Rhodobacteraceae--1||f__Sphingomonadaceae--1:capture_genus_counter=g__Asticcacaulis--2||g__Roseovarius--1||g__Sphingomonas--1:capture_order_counter=o__Caulobacterales--2||o__Rhodobacterales--1||o__Sphingomonadales--1:capture_phylum_counter=p__Proteobacteria--4:capture_species_counter=s__Asticcacaulis endophyticus--2||s__Roseovarius indicus--1||s__Sphingomonas sanguinis_B--1:gtdb_class_counter=:gtdb_domain_counter=:gtdb_family_counter=:gtdb_genus_counter=:gtdb_order_counter=:gtdb_phylum_counter=:gtdb_species_counter=:heptad_counter=MCP-34H--4:lbd_counter=:name=N1068626:ref_name_counter=])0:1.8e-08[&&NHX:Sample_counter=rhizpot1--26||rhizpot2--4||rhizpot3--18||rhiztom1--18||rhiztom2--31||rhiztom3--50:Type_counter=GTDB--71||capture--147:besthit_avg=90.02142857142859:besthit_max=99.3:besthit_min=46.9:besthit_std=13.927068159279882:besthit_sum=2520.6000000000004:bitscore_avg=209.41071428571428:bitscore_max=261.0:bitscore_min=42.7:bitscore_std=63.63503774730183:bitscore_sum=5863.5:capture_class_counter=c__Acidobacteriae--8||c__Actinomycetia--1||c__Alphaproteobacteria--54||c__Bacilli--5||c__Bacteroidia--1||c__Chitinivibrionia--1||c__Clostridia--3||c__Desulfitobacteriia--2||c__Desulfobacteria--2||c__Desulfovibrionia--1||c__Desulfuromonadia--2||c__Gammaproteobacteria--25||c__Halobacteria--12||c__Holophagae--3||c__Ktedonobacteria--1||c__Moorellia--1||c__Myxococcia--2||c__Nitrospiria--18||c__Omnitrophia--1||c__Planctomycetia--2||c__Polyangia--1||c__Spirochaetia--1:capture_domain_counter=d__Archaea--12||d__Bacteria--135:capture_family_counter=f__4be13--1||f__Alteromonadaceae--1||f__Amorphaceae--1||f__Azospirillaceae--2||f__Bacillaceae_B--1||f__Bacillaceae_D--1||f__Beijerinckiaceae--3||f__Bryobacteraceae--8||f__Burkholderiaceae--5||f__Caulobacteraceae--7||f__Chitinibacteraceae--2||f__Chitinispirillaceae--1||f__Chromobacteriaceae--1||f__Cohaesibacteraceae--1||f__DULZ01--1||f__Desulfococcaceae--1||f__Desulfovibrionaceae--1||f__Devosiaceae--3||f__Enterobacteriaceae--1||f__Geobacteraceae--1||f__Haloferacaceae--12||f__Heliobacteriaceae--2||f__Holophagaceae--3||f__Hyphomicrobiaceae--2||f__JABJKH01--1||f__Ktedonobacteraceae--1||f__Lachnospiraceae--2||f__Magnetospirillaceae--3||f__Maricaulaceae--1||f__Micromonosporaceae--1||f__Micropepsaceae--1||f__Myxococcaceae--2||f__NBRC-103111--1||f__Nannocystaceae--1||f__Nitrospiraceae--18||f__Oceanibaculaceae--3||f__Paenibacillaceae--2||f__Planctomycetaceae--2||f__Pseudomonadaceae--12||f__Pseudopelobacteraceae--1||f__Pseudoxanthobacteraceae--1||f__Rhizobiaceae--4||f__Rhodobacteraceae--7||f__Ruminococcaceae--1||f__Shewanellaceae--1||f__Sphingomonadaceae--6||f__Stappiaceae--1||f__Succinivibrionaceae--1||f__Treponemataceae--1||f__UBA2337--1||f__UBA6940--1||f__UBA7960--1||f__Xanthobacteraceae--7:capture_genus_counter=g__AWTP1-13--1||g__Actinoplanes--1||g__Acuticoccus--1||g__Amantichitinum--2||g__Aquabacterium--1||g__Archangium--1||g__Asticcacaulis--3||g__Azospirillum--1||g__BOG-234--8||g__BOG-933--1||g__Bacillus_H--1||g__Bosea--2||g__Bradyrhizobium--6||g__Brevundimonas--1||g__Butyrivibrio--2||g__CAIJHQ01--1||g__Chromobacterium--1||g__Cohaesibacter--1||g__Cohnella--1||g__DULZ01--1||g__Desulfonema_C--1||g__Devosia--2||g__Devosia_A--1||g__Duganella--1||g__Epibacterium--1||g__Filomicrobium--1||g__GUT77--1||g__Ga0077550--1||g__Geomonas--1||g__Geothrix--1||g__Glaciecola--1||g__Gorillibacterium--1||g__Halorubrum--12||g__Heliobacillus--2||g__Holophaga--2||g__JAABRU01--1||g__JABJKH01--1||g__Magnetospirillum--3||g__Maritimibacter--1||g__Melittangium--1||g__Methylosinus--1||g__Neorhizobium--1||g__Nitrospira_A--18||g__Novosphingobium--1||g__Oceanibaculum--3||g__Oceanicaulis--1||g__PWND01--1||g__Paenibacillus--1||g__Parasedimentitalea--1||g__Phenylobacterium--3||g__Pseudescherichia--1||g__Pseudomonas_E--12||g__Pseudopelobacter--1||g__Pseudophaeobacter_A--1||g__Pseudoxanthobacter--1||g__Rhizomicrobium--1||g__Rhizorhabdus--1||g__Rhodoferax--1||g__Rhodovulum--1||g__Roseateles--1||g__Roseibium--1||g__Roseovarius--2||g__Rossellomorea--1||g__Rubrivivax--1||g__Schlesneria--2||g__Shewanella--1||g__Shinella--3||g__Solidesulfovibrio--1||g__Sphingomonas--3||g__Succinimonas--1||g__Tardibacter--1||g__Tardiphaga--1||g__Tengunoibacter--1||g__Treponema_F--1||g__UBA1405--1||g__UBA6940--1:capture_order_counter=o__Azospirillales--2||o__Bacillales_B--1||o__Bacillales_H--1||o__Bacteroidales--1||o__Bryobacterales--8||o__Burkholderiales--8||o__Caulobacterales--8||o__Chitinivibrionales--1||o__DULZ01--1||o__Desulfobacterales--2||o__Desulfovibrionales--1||o__Enterobacterales--4||o__Geobacterales--2||o__Halobacteriales--12||o__Heliobacteriales--2||o__Holophagales--3||o__Ktedonobacterales--1||o__Lachnospirales--2||o__Micropepsales--1||o__Mycobacteriales--1||o__Myxococcales--2||o__Nannocystales--1||o__Nitrospirales--18||o__Oceanibaculales--3||o__Omnitrophales--1||o__Oscillospirales--1||o__Paenibacillales--3||o__Planctomycetales--2||o__Pseudomonadales--13||o__Rhizobiales--23||o__Rhodobacterales--7||o__Rhodospirillales--4||o__Sphingomonadales--6||o__Treponematales--1:capture_phylum_counter=p__Acidobacteriota--11||p__Actinobacteriota--1||p__Bacteroidota--1||p__Chloroflexota--1||p__Desulfobacterota--4||p__Desulfobacterota_I--1||p__Fibrobacterota--1||p__Firmicutes--5||p__Firmicutes_A--3||p__Firmicutes_B--3||p__Halobacteriota--12||p__Myxococcota--3||p__Nitrospirota--18||p__Omnitrophota--1||p__Planctomycetota--2||p__Proteobacteria--79||p__Spirochaetota--1:capture_species_counter=s__AWTP1-13 sp003963125--1||s__Actinoplanes cyaneus--1||s__Acuticoccus sediminis--1||s__Amantichitinum ursilacus--2||s__Aquabacterium sp003933735--1||s__Archangium violaceum_A--1||s__Asticcacaulis endophyticus--2||s__Asticcacaulis excentricus--1||s__Azospirillum picis--1||s__BOG-234 sp903925015--8||s__BOG-933 sp003165295--1||s__Bacillus_H rhizosphaerae--1||s__Bosea sp001429505--1||s__Bosea vaviloviae_B--1||s__Bradyrhizobium amphicarpaeae--1||s__Bradyrhizobium diazoefficiens_C--1||s__Bradyrhizobium manausense_A--1||s__Bradyrhizobium sp011602485--1||s__Bradyrhizobium sp015291665--1||s__Bradyrhizobium sp018130145--1||s__Brevundimonas sp018820665--1||s__Butyrivibrio sp017996845--2||s__CAIJHQ01 sp903819565--1||s__Chromobacterium paludis--1||s__Cohaesibacter intestini--1||s__Cohnella sp004801405--1||s__DULZ01 sp012840125--1||s__Desulfonema_C magnum--1||s__Devosia marina--1||s__Devosia sp018828145--1||s__Devosia_A sp016713105--1||s__Duganella alba--1||s__Epibacterium litoralis--1||s__Filomicrobium sp017792465--1||s__GUT77 sp009786415--1||s__Ga0077550 sp001464385--1||s__Geomonas pelophila--1||s__Geothrix sp903843705--1||s__Glaciecola ruwaisensis--1||s__Gorillibacterium timonense--1||s__Halorubrum sp001261915--12||s__Heliobacillus mobilis--2||s__Holophaga sp016715205--2||s__JAABRU01 sp011390755--1||s__JABJKH01 sp018660465--1||s__Magnetospirillum gryphiswaldense--3||s__Maritimibacter sp002695005--1||s__Melittangium boletus--1||s__Methylosinus sp000379125--1||s__Neorhizobium tomejilense--1||s__Nitrospira_A defluvii_C--2||s__Nitrospira_A sp003456605--7||s__Nitrospira_A sp009594865--2||s__Nitrospira_A sp014055495--5||s__Nitrospira_A sp017986555--2||s__Novosphingobium mathurense--1||s__Oceanibaculum nanhaiense--1||s__Oceanibaculum sp018823745--2||s__Oceanicaulis sp003046365--1||s__PWND01 sp003557965--1||s__Paenibacillus sp900109515--1||s__Parasedimentitalea huanghaiensis--1||s__Phenylobacterium sp001557235--2||s__Phenylobacterium sp903930545--1||s__Pseudescherichia sp002298805--1||s__Pseudomonas_E chlororaphis_D--1||s__Pseudomonas_E kilonensis_B--1||s__Pseudomonas_E neoaurantiaca--1||s__Pseudomonas_E sp000282515--1||s__Pseudomonas_E sp001952855--2||s__Pseudomonas_E sp002025205--1||s__Pseudomonas_E sp002113125--1||s__Pseudomonas_E sp006227205--1||s__Pseudomonas_E sp008369325--1||s__Pseudomonas_E sp010095445--1||s__Pseudomonas_E sp013385985--1||s__Pseudopelobacter propionicus--1||s__Pseudophaeobacter_A gallaeciensis_A--1||s__Pseudoxanthobacter spirostomi--1||s__Rhizomicrobium sp002307315--1||s__Rhizorhabdus sp001429065--1||s__Rhodoferax sp016719405--1||s__Rhodovulum sulfidophilum--1||s__Roseateles sp900109745--1||s__Roseibium sp003075075--1||s__Roseovarius indicus--2||s__Rossellomorea sp006715245--1||s__Rubrivivax sp001295865--1||s__Schlesneria sp903871875--2||s__Shewanella sp017354985--1||s__Shinella fusca--2||s__Shinella sp003432075--1||s__Solidesulfovibrio magneticus_A--1||s__Sphingomonas hankookensis--1||s__Sphingomonas pituitosa--1||s__Sphingomonas sanguinis_B--1||s__Succinimonas sp002372325--1||s__Tardibacter chloracetimidivorans--1||s__Tardiphaga sp007018905--1||s__Tengunoibacter tsumagoiensis--1||s__Treponema_F brennaborense--1||s__UBA1405 sp910589145--1||s__UBA6940 sp002450655--1:evalue_avg=5.785714285714285e-09:evalue_max=1.62e-07:evalue_min=4.11e-90:evalue_std=3.06151223137474e-08:evalue_sum=1.62e-07:gapopen_avg=0.2857142857142857:gapopen_max=2.0:gapopen_min=0.0:gapopen_std=0.5345224838248488:gapopen_sum=8.0:gtdb_class_counter=c__Acidobacteriae--1||c__Bacilli--3||c__Bacteroidia--9||c__Campylobacteria--1||c__Desulfovibrionia--6||c__Gammaproteobacteria--1||c__JACPDT01--3||c__JAGOBX01--3||c__Magnetococcia--1||c__Negativicutes--1||c__Nitrospiria--31||c__SLGR01--2||c__Spirochaetia--7||c__Syntrophia--1||c__Thermodesulfovibrionia--1:gtdb_domain_counter=d__Bacteria--71:gtdb_family_counter=f__Acidibacillaceae--1||f__Alkalispirochaetaceae--1||f__Anaeromusaceae--1||f__Bryobacteraceae--1||f__CAJPTX01--7||f__DTGW01--1||f__Desulfovibrionaceae--6||f__Fictibacillaceae--1||f__JACPDT01--3||f__JADFXB01--1||f__JAFGHS01--1||f__JAFGXN01--1||f__JAGOBX01--3||f__Magnetobacteriaceae--1||f__Nitrospiraceae--21||f__Rhodocyclaceae--1||f__SLGR01--2||f__Sulfurimonadaceae--1||f__Tenuifilaceae--1||f__Treponemataceae--5||f__UBA8639--10||f__YIM-B00363--1:gtdb_genus_counter=g__Acidibacillus_A--1||g__Alkalispirochaeta--1||g__Anaeromusa--1||g__Bacteroides_D--7||g__Bog-105--1||g__DTGW01--1||g__Fictibacillus_C--1||g__J017--1||g__J031--2||g__JACPDT01--3||g__JADFXB01--1||g__JAFGHS01--1||g__JAFGXN01--1||g__JAGOBX01--3||g__Magnetobacterium--1||g__Nitrospira_A--11||g__Nitrospira_D--4||g__Nitrospira_E--1||g__PWEK01--1||g__Paenibacillus_AE--1||g__Palsa-1315--1||g__RSF151--1||g__SCVQ01--1||g__SLGR01--1||g__SYGV01--2||g__Solidesulfovibrio--6||g__Sulfurimonas--1||g__Sulfuritalea--1||g__UBA1240--5||g__UBA8529--1||g__UBA8639--7:gtdb_order_counter=o__Alicyclobacillales--1||o__Anaeromusales--1||o__Bacillales_G--1||o__Bacteroidales--9||o__Bryobacterales--1||o__Burkholderiales--1||o__Campylobacterales--1||o__DSM-27196--1||o__Desulfovibrionales--6||o__JACPDT01--3||o__JAFGXN01--1||o__JAGOBX01--3||o__Magnetococcales--1||o__Nitrospirales--31||o__Paenibacillales--1||o__SLGR01--2||o__Syntrophales--1||o__Thermodesulfovibrionales--1||o__Treponematales--5:gtdb_phylum_counter=p__Acidobacteriota--1||p__Bacteroidota--9||p__CG03--2||p__Campylobacterota--1||p__Desulfobacterota--1||p__Desulfobacterota_I--6||p__Eremiobacterota--3||p__Firmicutes--3||p__Firmicutes_C--1||p__JAGOBX01--3||p__Nitrospirota--32||p__Proteobacteria--2||p__Spirochaetota--7:gtdb_species_counter=s__Acidibacillus_A sulfuroxidans--1||s__Alkalispirochaeta sp002313505--1||s__Anaeromusa acidaminophila--1||s__Bacteroides_D periocalifornicus--1||s__Bacteroides_D sp002748015--2||s__Bacteroides_D sp013333195--1||s__Bacteroides_D sp905373475--1||s__Bacteroides_D sp905373625--1||s__Bacteroides_D sp905373665--1||s__Bog-105 sp003163855--1||s__DTGW01 sp011334875--1||s__Fictibacillus_C macauensis--1||s__J017 sp003695915--1||s__J031 sp003696975--2||s__JACPDT01 sp016183865--3||s__JADFXB01 sp015233935--1||s__JAFGHS01 sp016928025--1||s__JAFGXN01 sp016936615--1||s__JAGOBX01 sp017999075--3||s__Magnetobacterium sp002753685--1||s__Nitrospira_A defluvii_A--1||s__Nitrospira_A defluvii_C--1||s__Nitrospira_A sp003456605--1||s__Nitrospira_A sp009594855--1||s__Nitrospira_A sp009594865--2||s__Nitrospira_A sp014055465--1||s__Nitrospira_A sp014055495--1||s__Nitrospira_A sp017986555--1||s__Nitrospira_A sp018242665--1||s__Nitrospira_A sp900170025--1||s__Nitrospira_D lenta--1||s__Nitrospira_D sp002083555--1||s__Nitrospira_D sp013140455--1||s__Nitrospira_D sp900299245--1||s__Nitrospira_E moscoviensis--1||s__PWEK01 sp003553445--1||s__Paenibacillus_AE sp016482785--1||s__Palsa-1315 sp009885705--1||s__RSF151 sp016235225--1||s__SCVQ01 sp004296865--1||s__SLGR01 sp007136585--1||s__SYGV01 sp004296885--1||s__SYGV01 sp016873495--1||s__Solidesulfovibrio aerotolerans--1||s__Solidesulfovibrio carbinolicus--1||s__Solidesulfovibrio magneticus--1||s__Solidesulfovibrio magneticus_B--1||s__Solidesulfovibrio sp001936595--1||s__Solidesulfovibrio sp003525525--1||s__Sulfurimonas sp015663215--1||s__Sulfuritalea sp001828935--1||s__UBA1240 sp001603145--1||s__UBA1240 sp012519415--1||s__UBA1240 sp016285185--1||s__UBA1240 sp017614995--1||s__UBA1240 sp902797925--1||s__UBA8529 sp003818205--1||s__UBA8639 sp003233615--2||s__UBA8639 sp003235785--1||s__UBA8639 sp003523945--1||s__UBA8639 sp009377845--1||s__UBA8639 sp013817135--1||s__UBA8639 sp902500695--1:heptad_counter=MCP-24H--15||MCP-28H--2||MCP-34H--106||MCP-38H--1||MCP-40H--13||MCP-44H--71||MCP-52H--9:lbd_counter=:lca_tree=d__Bacteria:length_avg=129.10714285714286:length_max=147.0:length_min=30.0:length_std=27.837277545838084:length_sum=3615.0:mismatch_avg=11.285714285714286:mismatch_max=78.0:mismatch_min=1.0:mismatch_std=17.247344707835445:mismatch_sum=316.0:name=N1068627:qcovhsp_avg=99.73928571428571:qcovhsp_max=100.0:qcovhsp_min=96.4:qcovhsp_std=0.7405399860233547:qcovhsp_sum=2792.7:qend_avg=128.96428571428572:qend_max=147.0:qend_min=28.0:qend_std=28.085164322582397:qend_sum=3611.0:qstart_avg=1.1428571428571428:qstart_max=2.0:qstart_min=1.0:qstart_std=0.3563483225498991:qstart_sum=32.0:ref_name_counter=GB_GCA_003133225.1_protein.faa_PKWL01000102.1_5@PF00015_full_PFAM.31.82--1||GB_GCA_009594865.1_protein.faa_VOPT01000024.1_21@PF00015_full_PFAM.69.342--1||GB_GCA_011525625.1_protein.faa_WYAX01000014.1_163@PF00015_full_PFAM.124.327--15||GB_GCA_014055465.1_protein.faa_WIAF01000005.1_21@PF00015_full_PFAM.36.310--2||GB_GCA_014055495.1_protein.faa_WIAG01000030.1_1@PF00015_full_PFAM.29.241--2||GB_GCA_902500695.1_protein.faa_CABVRQ010000009.1_74@PF00015_full_PFAM.95.302--1||RS_GCF_001273775.1_protein.faa_NZ_CP011801.1_1979@PF00015_full_PFAM.90.278--1||RS_GCF_001458435.1_protein.faa_NZ_CYSF01000009.1_144@PF00015_full_PFAM.346.520--1||RS_GCF_003432075.1_protein.faa_NZ_QWBU01000023.1_1@PF00015_full_PFAM.310.438--1||RS_GCF_014642635.1_protein.faa_NZ_BMIQ01000019.1_7@PF00015_full_PFAM.436.611--1||RS_GCF_900114315.1_protein.faa_NZ_FOSQ01000014.1_33@PF00015_full_PFAM.348.523--1||RS_GCF_900403705.1_protein.faa_NZ_OUNR01000016.1_40@PF00015_full_PFAM.89.293--1:scovhsp_avg=64.59642857142858:scovhsp_max=72.1:scovhsp_min=50.0:scovhsp_std=7.7028365214504255:scovhsp_sum=1808.7:send_avg=160.53571428571428:send_max=250.0:send_min=35.0:send_std=40.92041249462374:send_sum=4495.0:sstart_avg=32.642857142857146:sstart_max=109.0:sstart_min=1.0:sstart_std=27.476878206572817:sstart_sum=914.0],((56e8bf89-d8dc-4f6f-801a-f9952e935516_2@MCPsignal.306.343:0.0420909[&&NHX:Sample=rhiztom3:Type=capture:capture_class=c__Alphaproteobacteria:capture_domain=d__Bacteria:capture_family=f__Rhizobiaceae:capture_genus=g__Neorhizobium:capture_order=o__Rhizobiales:capture_phylum=p__Proteobacteria:capture_species=s__Neorhizobium sp900472675:heptad=MCP-34H],3bd4484f-8064-4ac0-aef3-40f57648b721_2@MCPsignal.341.386:0.16347[&&NHX:Sample=rhizpot1:Type=capture:capture_class=c__Desulfobacteria:capture_domain=d__Bacteria:capture_family=f__Desulfobacteraceae:capture_genus=g__Desulfobacter:capture_order=o__Desulfobacterales:capture_phylum=p__Desulfobacterota:capture_species=s__Desulfobacter hydrogenophilus:heptad=MCP-34H])0:5e-09[&&NHX:Sample_counter=rhizpot1--1||rhiztom3--1:Type_counter=capture--2:capture_class_counter=c__Alphaproteobacteria--1||c__Desulfobacteria--1:capture_domain_counter=d__Bacteria--2:capture_family_counter=f__Desulfobacteraceae--1||f__Rhizobiaceae--1:capture_genus_counter=g__Desulfobacter--1||g__Neorhizobium--1:capture_order_counter=o__Desulfobacterales--1||o__Rhizobiales--1:capture_phylum_counter=p__Desulfobacterota--1||p__Proteobacteria--1:capture_species_counter=s__Desulfobacter hydrogenophilus--1||s__Neorhizobium sp900472675--1:gtdb_class_counter=:gtdb_domain_counter=:gtdb_family_counter=:gtdb_genus_counter=:gtdb_order_counter=:gtdb_phylum_counter=:gtdb_species_counter=:heptad_counter=MCP-34H--2:lbd_counter=:name=N1068630:ref_name_counter=],f3695964-12d3-4193-a2c6-51d5a5787ca2_4@MCPsignal.50.90:5e-09[&&NHX:Sample=rhiztom1:Type=capture:capture_class=c__Chitinivibrionia:capture_domain=d__Bacteria:capture_family=f__Chitinispirillaceae:capture_genus=g__GUT77:capture_order=o__Chitinivibrionales:capture_phylum=p__Fibrobacterota:capture_species=s__GUT77 sp009786415:heptad=MCP-34H])0.577:5e-09[&&NHX:Sample_counter=rhizpot1--1||rhiztom1--1||rhiztom3--1:Type_counter=capture--3:capture_class_counter=c__Alphaproteobacteria--1||c__Chitinivibrionia--1||c__Desulfobacteria--1:capture_domain_counter=d__Bacteria--3:capture_family_counter=f__Chitinispirillaceae--1||f__Desulfobacteraceae--1||f__Rhizobiaceae--1:capture_genus_counter=g__Desulfobacter--1||g__GUT77--1||g__Neorhizobium--1:capture_order_counter=o__Chitinivibrionales--1||o__Desulfobacterales--1||o__Rhizobiales--1:capture_phylum_counter=p__Desulfobacterota--1||p__Fibrobacterota--1||p__Proteobacteria--1:capture_species_counter=s__Desulfobacter hydrogenophilus--1||s__GUT77 sp009786415--1||s__Neorhizobium sp900472675--1:gtdb_class_counter=:gtdb_domain_counter=:gtdb_family_counter=:gtdb_genus_counter=:gtdb_order_counter=:gtdb_phylum_counter=:gtdb_species_counter=:heptad_counter=MCP-34H--3:lbd_counter=:name=N1068632:ref_name_counter=])0:1.8e-08[&&NHX:Sample_counter=rhizpot1--27||rhizpot2--4||rhizpot3--18||rhiztom1--19||rhiztom2--31||rhiztom3--51:Type_counter=GTDB--71||capture--150:besthit_avg=90.02142857142859:besthit_max=99.3:besthit_min=46.9:besthit_std=13.927068159279882:besthit_sum=2520.6000000000004:bitscore_avg=209.41071428571428:bitscore_max=261.0:bitscore_min=42.7:bitscore_std=63.63503774730183:bitscore_sum=5863.5:capture_class_counter=c__Acidobacteriae--8||c__Actinomycetia--1||c__Alphaproteobacteria--55||c__Bacilli--5||c__Bacteroidia--1||c__Chitinivibrionia--2||c__Clostridia--3||c__Desulfitobacteriia--2||c__Desulfobacteria--3||c__Desulfovibrionia--1||c__Desulfuromonadia--2||c__Gammaproteobacteria--25||c__Halobacteria--12||c__Holophagae--3||c__Ktedonobacteria--1||c__Moorellia--1||c__Myxococcia--2||c__Nitrospiria--18||c__Omnitrophia--1||c__Planctomycetia--2||c__Polyangia--1||c__Spirochaetia--1:capture_domain_counter=d__Archaea--12||d__Bacteria--138:capture_family_counter=f__4be13--1||f__Alteromonadaceae--1||f__Amorphaceae--1||f__Azospirillaceae--2||f__Bacillaceae_B--1||f__Bacillaceae_D--1||f__Beijerinckiaceae--3||f__Bryobacteraceae--8||f__Burkholderiaceae--5||f__Caulobacteraceae--7||f__Chitinibacteraceae--2||f__Chitinispirillaceae--2||f__Chromobacteriaceae--1||f__Cohaesibacteraceae--1||f__DULZ01--1||f__Desulfobacteraceae--1||f__Desulfococcaceae--1||f__Desulfovibrionaceae--1||f__Devosiaceae--3||f__Enterobacteriaceae--1||f__Geobacteraceae--1||f__Haloferacaceae--12||f__Heliobacteriaceae--2||f__Holophagaceae--3||f__Hyphomicrobiaceae--2||f__JABJKH01--1||f__Ktedonobacteraceae--1||f__Lachnospiraceae--2||f__Magnetospirillaceae--3||f__Maricaulaceae--1||f__Micromonosporaceae--1||f__Micropepsaceae--1||f__Myxococcaceae--2||f__NBRC-103111--1||f__Nannocystaceae--1||f__Nitrospiraceae--18||f__Oceanibaculaceae--3||f__Paenibacillaceae--2||f__Planctomycetaceae--2||f__Pseudomonadaceae--12||f__Pseudopelobacteraceae--1||f__Pseudoxanthobacteraceae--1||f__Rhizobiaceae--5||f__Rhodobacteraceae--7||f__Ruminococcaceae--1||f__Shewanellaceae--1||f__Sphingomonadaceae--6||f__Stappiaceae--1||f__Succinivibrionaceae--1||f__Treponemataceae--1||f__UBA2337--1||f__UBA6940--1||f__UBA7960--1||f__Xanthobacteraceae--7:capture_genus_counter=g__AWTP1-13--1||g__Actinoplanes--1||g__Acuticoccus--1||g__Amantichitinum--2||g__Aquabacterium--1||g__Archangium--1||g__Asticcacaulis--3||g__Azospirillum--1||g__BOG-234--8||g__BOG-933--1||g__Bacillus_H--1||g__Bosea--2||g__Bradyrhizobium--6||g__Brevundimonas--1||g__Butyrivibrio--2||g__CAIJHQ01--1||g__Chromobacterium--1||g__Cohaesibacter--1||g__Cohnella--1||g__DULZ01--1||g__Desulfobacter--1||g__Desulfonema_C--1||g__Devosia--2||g__Devosia_A--1||g__Duganella--1||g__Epibacterium--1||g__Filomicrobium--1||g__GUT77--2||g__Ga0077550--1||g__Geomonas--1||g__Geothrix--1||g__Glaciecola--1||g__Gorillibacterium--1||g__Halorubrum--12||g__Heliobacillus--2||g__Holophaga--2||g__JAABRU01--1||g__JABJKH01--1||g__Magnetospirillum--3||g__Maritimibacter--1||g__Melittangium--1||g__Methylosinus--1||g__Neorhizobium--2||g__Nitrospira_A--18||g__Novosphingobium--1||g__Oceanibaculum--3||g__Oceanicaulis--1||g__PWND01--1||g__Paenibacillus--1||g__Parasedimentitalea--1||g__Phenylobacterium--3||g__Pseudescherichia--1||g__Pseudomonas_E--12||g__Pseudopelobacter--1||g__Pseudophaeobacter_A--1||g__Pseudoxanthobacter--1||g__Rhizomicrobium--1||g__Rhizorhabdus--1||g__Rhodoferax--1||g__Rhodovulum--1||g__Roseateles--1||g__Roseibium--1||g__Roseovarius--2||g__Rossellomorea--1||g__Rubrivivax--1||g__Schlesneria--2||g__Shewanella--1||g__Shinella--3||g__Solidesulfovibrio--1||g__Sphingomonas--3||g__Succinimonas--1||g__Tardibacter--1||g__Tardiphaga--1||g__Tengunoibacter--1||g__Treponema_F--1||g__UBA1405--1||g__UBA6940--1:capture_order_counter=o__Azospirillales--2||o__Bacillales_B--1||o__Bacillales_H--1||o__Bacteroidales--1||o__Bryobacterales--8||o__Burkholderiales--8||o__Caulobacterales--8||o__Chitinivibrionales--2||o__DULZ01--1||o__Desulfobacterales--3||o__Desulfovibrionales--1||o__Enterobacterales--4||o__Geobacterales--2||o__Halobacteriales--12||o__Heliobacteriales--2||o__Holophagales--3||o__Ktedonobacterales--1||o__Lachnospirales--2||o__Micropepsales--1||o__Mycobacteriales--1||o__Myxococcales--2||o__Nannocystales--1||o__Nitrospirales--18||o__Oceanibaculales--3||o__Omnitrophales--1||o__Oscillospirales--1||o__Paenibacillales--3||o__Planctomycetales--2||o__Pseudomonadales--13||o__Rhizobiales--24||o__Rhodobacterales--7||o__Rhodospirillales--4||o__Sphingomonadales--6||o__Treponematales--1:capture_phylum_counter=p__Acidobacteriota--11||p__Actinobacteriota--1||p__Bacteroidota--1||p__Chloroflexota--1||p__Desulfobacterota--5||p__Desulfobacterota_I--1||p__Fibrobacterota--2||p__Firmicutes--5||p__Firmicutes_A--3||p__Firmicutes_B--3||p__Halobacteriota--12||p__Myxococcota--3||p__Nitrospirota--18||p__Omnitrophota--1||p__Planctomycetota--2||p__Proteobacteria--80||p__Spirochaetota--1:capture_species_counter=s__AWTP1-13 sp003963125--1||s__Actinoplanes cyaneus--1||s__Acuticoccus sediminis--1||s__Amantichitinum ursilacus--2||s__Aquabacterium sp003933735--1||s__Archangium violaceum_A--1||s__Asticcacaulis endophyticus--2||s__Asticcacaulis excentricus--1||s__Azospirillum picis--1||s__BOG-234 sp903925015--8||s__BOG-933 sp003165295--1||s__Bacillus_H rhizosphaerae--1||s__Bosea sp001429505--1||s__Bosea vaviloviae_B--1||s__Bradyrhizobium amphicarpaeae--1||s__Bradyrhizobium diazoefficiens_C--1||s__Bradyrhizobium manausense_A--1||s__Bradyrhizobium sp011602485--1||s__Bradyrhizobium sp015291665--1||s__Bradyrhizobium sp018130145--1||s__Brevundimonas sp018820665--1||s__Butyrivibrio sp017996845--2||s__CAIJHQ01 sp903819565--1||s__Chromobacterium paludis--1||s__Cohaesibacter intestini--1||s__Cohnella sp004801405--1||s__DULZ01 sp012840125--1||s__Desulfobacter hydrogenophilus--1||s__Desulfonema_C magnum--1||s__Devosia marina--1||s__Devosia sp018828145--1||s__Devosia_A sp016713105--1||s__Duganella alba--1||s__Epibacterium litoralis--1||s__Filomicrobium sp017792465--1||s__GUT77 sp009786415--2||s__Ga0077550 sp001464385--1||s__Geomonas pelophila--1||s__Geothrix sp903843705--1||s__Glaciecola ruwaisensis--1||s__Gorillibacterium timonense--1||s__Halorubrum sp001261915--12||s__Heliobacillus mobilis--2||s__Holophaga sp016715205--2||s__JAABRU01 sp011390755--1||s__JABJKH01 sp018660465--1||s__Magnetospirillum gryphiswaldense--3||s__Maritimibacter sp002695005--1||s__Melittangium boletus--1||s__Methylosinus sp000379125--1||s__Neorhizobium sp900472675--1||s__Neorhizobium tomejilense--1||s__Nitrospira_A defluvii_C--2||s__Nitrospira_A sp003456605--7||s__Nitrospira_A sp009594865--2||s__Nitrospira_A sp014055495--5||s__Nitrospira_A sp017986555--2||s__Novosphingobium mathurense--1||s__Oceanibaculum nanhaiense--1||s__Oceanibaculum sp018823745--2||s__Oceanicaulis sp003046365--1||s__PWND01 sp003557965--1||s__Paenibacillus sp900109515--1||s__Parasedimentitalea huanghaiensis--1||s__Phenylobacterium sp001557235--2||s__Phenylobacterium sp903930545--1||s__Pseudescherichia sp002298805--1||s__Pseudomonas_E chlororaphis_D--1||s__Pseudomonas_E kilonensis_B--1||s__Pseudomonas_E neoaurantiaca--1||s__Pseudomonas_E sp000282515--1||s__Pseudomonas_E sp001952855--2||s__Pseudomonas_E sp002025205--1||s__Pseudomonas_E sp002113125--1||s__Pseudomonas_E sp006227205--1||s__Pseudomonas_E sp008369325--1||s__Pseudomonas_E sp010095445--1||s__Pseudomonas_E sp013385985--1||s__Pseudopelobacter propionicus--1||s__Pseudophaeobacter_A gallaeciensis_A--1||s__Pseudoxanthobacter spirostomi--1||s__Rhizomicrobium sp002307315--1||s__Rhizorhabdus sp001429065--1||s__Rhodoferax sp016719405--1||s__Rhodovulum sulfidophilum--1||s__Roseateles sp900109745--1||s__Roseibium sp003075075--1||s__Roseovarius indicus--2||s__Rossellomorea sp006715245--1||s__Rubrivivax sp001295865--1||s__Schlesneria sp903871875--2||s__Shewanella sp017354985--1||s__Shinella fusca--2||s__Shinella sp003432075--1||s__Solidesulfovibrio magneticus_A--1||s__Sphingomonas hankookensis--1||s__Sphingomonas pituitosa--1||s__Sphingomonas sanguinis_B--1||s__Succinimonas sp002372325--1||s__Tardibacter chloracetimidivorans--1||s__Tardiphaga sp007018905--1||s__Tengunoibacter tsumagoiensis--1||s__Treponema_F brennaborense--1||s__UBA1405 sp910589145--1||s__UBA6940 sp002450655--1:evalue_avg=5.785714285714285e-09:evalue_max=1.62e-07:evalue_min=4.11e-90:evalue_std=3.06151223137474e-08:evalue_sum=1.62e-07:gapopen_avg=0.2857142857142857:gapopen_max=2.0:gapopen_min=0.0:gapopen_std=0.5345224838248488:gapopen_sum=8.0:gtdb_class_counter=c__Acidobacteriae--1||c__Bacilli--3||c__Bacteroidia--9||c__Campylobacteria--1||c__Desulfovibrionia--6||c__Gammaproteobacteria--1||c__JACPDT01--3||c__JAGOBX01--3||c__Magnetococcia--1||c__Negativicutes--1||c__Nitrospiria--31||c__SLGR01--2||c__Spirochaetia--7||c__Syntrophia--1||c__Thermodesulfovibrionia--1:gtdb_domain_counter=d__Bacteria--71:gtdb_family_counter=f__Acidibacillaceae--1||f__Alkalispirochaetaceae--1||f__Anaeromusaceae--1||f__Bryobacteraceae--1||f__CAJPTX01--7||f__DTGW01--1||f__Desulfovibrionaceae--6||f__Fictibacillaceae--1||f__JACPDT01--3||f__JADFXB01--1||f__JAFGHS01--1||f__JAFGXN01--1||f__JAGOBX01--3||f__Magnetobacteriaceae--1||f__Nitrospiraceae--21||f__Rhodocyclaceae--1||f__SLGR01--2||f__Sulfurimonadaceae--1||f__Tenuifilaceae--1||f__Treponemataceae--5||f__UBA8639--10||f__YIM-B00363--1:gtdb_genus_counter=g__Acidibacillus_A--1||g__Alkalispirochaeta--1||g__Anaeromusa--1||g__Bacteroides_D--7||g__Bog-105--1||g__DTGW01--1||g__Fictibacillus_C--1||g__J017--1||g__J031--2||g__JACPDT01--3||g__JADFXB01--1||g__JAFGHS01--1||g__JAFGXN01--1||g__JAGOBX01--3||g__Magnetobacterium--1||g__Nitrospira_A--11||g__Nitrospira_D--4||g__Nitrospira_E--1||g__PWEK01--1||g__Paenibacillus_AE--1||g__Palsa-1315--1||g__RSF151--1||g__SCVQ01--1||g__SLGR01--1||g__SYGV01--2||g__Solidesulfovibrio--6||g__Sulfurimonas--1||g__Sulfuritalea--1||g__UBA1240--5||g__UBA8529--1||g__UBA8639--7:gtdb_order_counter=o__Alicyclobacillales--1||o__Anaeromusales--1||o__Bacillales_G--1||o__Bacteroidales--9||o__Bryobacterales--1||o__Burkholderiales--1||o__Campylobacterales--1||o__DSM-27196--1||o__Desulfovibrionales--6||o__JACPDT01--3||o__JAFGXN01--1||o__JAGOBX01--3||o__Magnetococcales--1||o__Nitrospirales--31||o__Paenibacillales--1||o__SLGR01--2||o__Syntrophales--1||o__Thermodesulfovibrionales--1||o__Treponematales--5:gtdb_phylum_counter=p__Acidobacteriota--1||p__Bacteroidota--9||p__CG03--2||p__Campylobacterota--1||p__Desulfobacterota--1||p__Desulfobacterota_I--6||p__Eremiobacterota--3||p__Firmicutes--3||p__Firmicutes_C--1||p__JAGOBX01--3||p__Nitrospirota--32||p__Proteobacteria--2||p__Spirochaetota--7:gtdb_species_counter=s__Acidibacillus_A sulfuroxidans--1||s__Alkalispirochaeta sp002313505--1||s__Anaeromusa acidaminophila--1||s__Bacteroides_D periocalifornicus--1||s__Bacteroides_D sp002748015--2||s__Bacteroides_D sp013333195--1||s__Bacteroides_D sp905373475--1||s__Bacteroides_D sp905373625--1||s__Bacteroides_D sp905373665--1||s__Bog-105 sp003163855--1||s__DTGW01 sp011334875--1||s__Fictibacillus_C macauensis--1||s__J017 sp003695915--1||s__J031 sp003696975--2||s__JACPDT01 sp016183865--3||s__JADFXB01 sp015233935--1||s__JAFGHS01 sp016928025--1||s__JAFGXN01 sp016936615--1||s__JAGOBX01 sp017999075--3||s__Magnetobacterium sp002753685--1||s__Nitrospira_A defluvii_A--1||s__Nitrospira_A defluvii_C--1||s__Nitrospira_A sp003456605--1||s__Nitrospira_A sp009594855--1||s__Nitrospira_A sp009594865--2||s__Nitrospira_A sp014055465--1||s__Nitrospira_A sp014055495--1||s__Nitrospira_A sp017986555--1||s__Nitrospira_A sp018242665--1||s__Nitrospira_A sp900170025--1||s__Nitrospira_D lenta--1||s__Nitrospira_D sp002083555--1||s__Nitrospira_D sp013140455--1||s__Nitrospira_D sp900299245--1||s__Nitrospira_E moscoviensis--1||s__PWEK01 sp003553445--1||s__Paenibacillus_AE sp016482785--1||s__Palsa-1315 sp009885705--1||s__RSF151 sp016235225--1||s__SCVQ01 sp004296865--1||s__SLGR01 sp007136585--1||s__SYGV01 sp004296885--1||s__SYGV01 sp016873495--1||s__Solidesulfovibrio aerotolerans--1||s__Solidesulfovibrio carbinolicus--1||s__Solidesulfovibrio magneticus--1||s__Solidesulfovibrio magneticus_B--1||s__Solidesulfovibrio sp001936595--1||s__Solidesulfovibrio sp003525525--1||s__Sulfurimonas sp015663215--1||s__Sulfuritalea sp001828935--1||s__UBA1240 sp001603145--1||s__UBA1240 sp012519415--1||s__UBA1240 sp016285185--1||s__UBA1240 sp017614995--1||s__UBA1240 sp902797925--1||s__UBA8529 sp003818205--1||s__UBA8639 sp003233615--2||s__UBA8639 sp003235785--1||s__UBA8639 sp003523945--1||s__UBA8639 sp009377845--1||s__UBA8639 sp013817135--1||s__UBA8639 sp902500695--1:heptad_counter=MCP-24H--15||MCP-28H--2||MCP-34H--109||MCP-38H--1||MCP-40H--13||MCP-44H--71||MCP-52H--9:lbd_counter=:lca_tree=d__Bacteria:length_avg=129.10714285714286:length_max=147.0:length_min=30.0:length_std=27.837277545838084:length_sum=3615.0:mismatch_avg=11.285714285714286:mismatch_max=78.0:mismatch_min=1.0:mismatch_std=17.247344707835445:mismatch_sum=316.0:name=N1068633:qcovhsp_avg=99.73928571428571:qcovhsp_max=100.0:qcovhsp_min=96.4:qcovhsp_std=0.7405399860233547:qcovhsp_sum=2792.7:qend_avg=128.96428571428572:qend_max=147.0:qend_min=28.0:qend_std=28.085164322582397:qend_sum=3611.0:qstart_avg=1.1428571428571428:qstart_max=2.0:qstart_min=1.0:qstart_std=0.3563483225498991:qstart_sum=32.0:ref_name_counter=GB_GCA_003133225.1_protein.faa_PKWL01000102.1_5@PF00015_full_PFAM.31.82--1||GB_GCA_009594865.1_protein.faa_VOPT01000024.1_21@PF00015_full_PFAM.69.342--1||GB_GCA_011525625.1_protein.faa_WYAX01000014.1_163@PF00015_full_PFAM.124.327--15||GB_GCA_014055465.1_protein.faa_WIAF01000005.1_21@PF00015_full_PFAM.36.310--2||GB_GCA_014055495.1_protein.faa_WIAG01000030.1_1@PF00015_full_PFAM.29.241--2||GB_GCA_902500695.1_protein.faa_CABVRQ010000009.1_74@PF00015_full_PFAM.95.302--1||RS_GCF_001273775.1_protein.faa_NZ_CP011801.1_1979@PF00015_full_PFAM.90.278--1||RS_GCF_001458435.1_protein.faa_NZ_CYSF01000009.1_144@PF00015_full_PFAM.346.520--1||RS_GCF_003432075.1_protein.faa_NZ_QWBU01000023.1_1@PF00015_full_PFAM.310.438--1||RS_GCF_014642635.1_protein.faa_NZ_BMIQ01000019.1_7@PF00015_full_PFAM.436.611--1||RS_GCF_900114315.1_protein.faa_NZ_FOSQ01000014.1_33@PF00015_full_PFAM.348.523--1||RS_GCF_900403705.1_protein.faa_NZ_OUNR01000016.1_40@PF00015_full_PFAM.89.293--1:scovhsp_avg=64.59642857142858:scovhsp_max=72.1:scovhsp_min=50.0:scovhsp_std=7.7028365214504255:scovhsp_sum=1808.7:send_avg=160.53571428571428:send_max=250.0:send_min=35.0:send_std=40.92041249462374:send_sum=4495.0:sstart_avg=32.642857142857146:sstart_max=109.0:sstart_min=1.0:sstart_std=27.476878206572817:sstart_sum=914.0],((e96e8df7-a28b-4304-bb46-080a5deed9a2_5@MCPsignal.141.186:0.0333232[&&NHX:Sample=rhiztom1:Type=capture:capture_class=c__Alphaproteobacteria:capture_domain=d__Bacteria:capture_family=f__Rhodobacteraceae:capture_genus=g__Pseudooceanicola:capture_order=o__Rhodobacterales:capture_phylum=p__Proteobacteria:capture_species=s__Pseudooceanicola antarcticus_A:heptad=MCP-34H],a6a33c1b-c2b9-4ccf-95b7-f9df58bb7e11_5@MCPsignal.199.243:5e-09[&&NHX:Sample=rhizpot1:Type=capture:capture_class=c__Gammaproteobacteria:capture_domain=d__Bacteria:capture_family=f__Burkholderiaceae:capture_genus=g__Cupriavidus:capture_order=o__Burkholderiales:capture_phylum=p__Proteobacteria:capture_species=s__Cupriavidus sp013361545:heptad=MCP-34H])0:5e-09[&&NHX:Sample_counter=rhizpot1--1||rhiztom1--1:Type_counter=capture--2:capture_class_counter=c__Alphaproteobacteria--1||c__Gammaproteobacteria--1:capture_domain_counter=d__Bacteria--2:capture_family_counter=f__Burkholderiaceae--1||f__Rhodobacteraceae--1:capture_genus_counter=g__Cupriavidus--1||g__Pseudooceanicola--1:capture_order_counter=o__Burkholderiales--1||o__Rhodobacterales--1:capture_phylum_counter=p__Proteobacteria--2:capture_species_counter=s__Cupriavidus sp013361545--1||s__Pseudooceanicola antarcticus_A--1:gtdb_class_counter=:gtdb_domain_counter=:gtdb_family_counter=:gtdb_genus_counter=:gtdb_order_counter=:gtdb_phylum_counter=:gtdb_species_counter=:heptad_counter=MCP-34H--2:lbd_counter=:name=N1068636:ref_name_counter=],(fce5b869-b980-4e6f-9a76-5764daf81624_5@MCPsignal.183.226:5e-09[&&NHX:Sample=rhiztom3:Type=capture:capture_class=c__Dehalobacteriia:capture_domain=d__Bacteria:capture_family=f__UBA7702:capture_genus=g__UBA7702:capture_order=o__UBA7702:capture_phylum=p__Firmicutes_B:capture_species=s__UBA7702 sp002482535:heptad=MCP-34H],993bfb86-e8ec-4204-a307-39a9764ae2a8_4@MCPsignal.389.427:5e-09[&&NHX:Sample=rhizpot3:Type=capture:capture_class=c__Clostridia:capture_domain=d__Bacteria:capture_family=f__Lachnospiraceae:capture_genus=g__Eisenbergiella:capture_order=o__Lachnospirales:capture_phylum=p__Firmicutes_A:capture_species=s__Eisenbergiella sp003478085:heptad=MCP-34H])0:5e-09[&&NHX:Sample_counter=rhizpot3--1||rhiztom3--1:Type_counter=capture--2:capture_class_counter=c__Clostridia--1||c__Dehalobacteriia--1:capture_domain_counter=d__Bacteria--2:capture_family_counter=f__Lachnospiraceae--1||f__UBA7702--1:capture_genus_counter=g__Eisenbergiella--1||g__UBA7702--1:capture_order_counter=o__Lachnospirales--1||o__UBA7702--1:capture_phylum_counter=p__Firmicutes_A--1||p__Firmicutes_B--1:capture_species_counter=s__Eisenbergiella sp003478085--1||s__UBA7702 sp002482535--1:gtdb_class_counter=:gtdb_domain_counter=:gtdb_family_counter=:gtdb_genus_counter=:gtdb_order_counter=:gtdb_phylum_counter=:gtdb_species_counter=:heptad_counter=MCP-34H--2:lbd_counter=:name=N1068639:ref_name_counter=])0.846:0.033175[&&NHX:Sample_counter=rhizpot1--1||rhizpot3--1||rhiztom1--1||rhiztom3--1:Type_counter=capture--4:capture_class_counter=c__Alphaproteobacteria--1||c__Clostridia--1||c__Dehalobacteriia--1||c__Gammaproteobacteria--1:capture_domain_counter=d__Bacteria--4:capture_family_counter=f__Burkholderiaceae--1||f__Lachnospiraceae--1||f__Rhodobacteraceae--1||f__UBA7702--1:capture_genus_counter=g__Cupriavidus--1||g__Eisenbergiella--1||g__Pseudooceanicola--1||g__UBA7702--1:capture_order_counter=o__Burkholderiales--1||o__Lachnospirales--1||o__Rhodobacterales--1||o__UBA7702--1:capture_phylum_counter=p__Firmicutes_A--1||p__Firmicutes_B--1||p__Proteobacteria--2:capture_species_counter=s__Cupriavidus sp013361545--1||s__Eisenbergiella sp003478085--1||s__Pseudooceanicola antarcticus_A--1||s__UBA7702 sp002482535--1:gtdb_class_counter=:gtdb_domain_counter=:gtdb_family_counter=:gtdb_genus_counter=:gtdb_order_counter=:gtdb_phylum_counter=:gtdb_species_counter=:heptad_counter=MCP-34H--4:lbd_counter=:name=N1068640:ref_name_counter=])0.662:0.013179[&&NHX:Sample_counter=rhizpot1--28||rhizpot2--4||rhizpot3--19||rhiztom1--20||rhiztom2--31||rhiztom3--52:Type_counter=GTDB--71||capture--154:besthit_avg=90.02142857142859:besthit_max=99.3:besthit_min=46.9:besthit_std=13.927068159279882:besthit_sum=2520.6000000000004:bitscore_avg=209.41071428571428:bitscore_max=261.0:bitscore_min=42.7:bitscore_std=63.63503774730183:bitscore_sum=5863.5:capture_class_counter=c__Acidobacteriae--8||c__Actinomycetia--1||c__Alphaproteobacteria--56||c__Bacilli--5||c__Bacteroidia--1||c__Chitinivibrionia--2||c__Clostridia--4||c__Dehalobacteriia--1||c__Desulfitobacteriia--2||c__Desulfobacteria--3||c__Desulfovibrionia--1||c__Desulfuromonadia--2||c__Gammaproteobacteria--26||c__Halobacteria--12||c__Holophagae--3||c__Ktedonobacteria--1||c__Moorellia--1||c__Myxococcia--2||c__Nitrospiria--18||c__Omnitrophia--1||c__Planctomycetia--2||c__Polyangia--1||c__Spirochaetia--1:capture_domain_counter=d__Archaea--12||d__Bacteria--142:capture_family_counter=f__4be13--1||f__Alteromonadaceae--1||f__Amorphaceae--1||f__Azospirillaceae--2||f__Bacillaceae_B--1||f__Bacillaceae_D--1||f__Beijerinckiaceae--3||f__Bryobacteraceae--8||f__Burkholderiaceae--6||f__Caulobacteraceae--7||f__Chitinibacteraceae--2||f__Chitinispirillaceae--2||f__Chromobacteriaceae--1||f__Cohaesibacteraceae--1||f__DULZ01--1||f__Desulfobacteraceae--1||f__Desulfococcaceae--1||f__Desulfovibrionaceae--1||f__Devosiaceae--3||f__Enterobacteriaceae--1||f__Geobacteraceae--1||f__Haloferacaceae--12||f__Heliobacteriaceae--2||f__Holophagaceae--3||f__Hyphomicrobiaceae--2||f__JABJKH01--1||f__Ktedonobacteraceae--1||f__Lachnospiraceae--3||f__Magnetospirillaceae--3||f__Maricaulaceae--1||f__Micromonosporaceae--1||f__Micropepsaceae--1||f__Myxococcaceae--2||f__NBRC-103111--1||f__Nannocystaceae--1||f__Nitrospiraceae--18||f__Oceanibaculaceae--3||f__Paenibacillaceae--2||f__Planctomycetaceae--2||f__Pseudomonadaceae--12||f__Pseudopelobacteraceae--1||f__Pseudoxanthobacteraceae--1||f__Rhizobiaceae--5||f__Rhodobacteraceae--8||f__Ruminococcaceae--1||f__Shewanellaceae--1||f__Sphingomonadaceae--6||f__Stappiaceae--1||f__Succinivibrionaceae--1||f__Treponemataceae--1||f__UBA2337--1||f__UBA6940--1||f__UBA7702--1||f__UBA7960--1||f__Xanthobacteraceae--7:capture_genus_counter=g__AWTP1-13--1||g__Actinoplanes--1||g__Acuticoccus--1||g__Amantichitinum--2||g__Aquabacterium--1||g__Archangium--1||g__Asticcacaulis--3||g__Azospirillum--1||g__BOG-234--8||g__BOG-933--1||g__Bacillus_H--1||g__Bosea--2||g__Bradyrhizobium--6||g__Brevundimonas--1||g__Butyrivibrio--2||g__CAIJHQ01--1||g__Chromobacterium--1||g__Cohaesibacter--1||g__Cohnella--1||g__Cupriavidus--1||g__DULZ01--1||g__Desulfobacter--1||g__Desulfonema_C--1||g__Devosia--2||g__Devosia_A--1||g__Duganella--1||g__Eisenbergiella--1||g__Epibacterium--1||g__Filomicrobium--1||g__GUT77--2||g__Ga0077550--1||g__Geomonas--1||g__Geothrix--1||g__Glaciecola--1||g__Gorillibacterium--1||g__Halorubrum--12||g__Heliobacillus--2||g__Holophaga--2||g__JAABRU01--1||g__JABJKH01--1||g__Magnetospirillum--3||g__Maritimibacter--1||g__Melittangium--1||g__Methylosinus--1||g__Neorhizobium--2||g__Nitrospira_A--18||g__Novosphingobium--1||g__Oceanibaculum--3||g__Oceanicaulis--1||g__PWND01--1||g__Paenibacillus--1||g__Parasedimentitalea--1||g__Phenylobacterium--3||g__Pseudescherichia--1||g__Pseudomonas_E--12||g__Pseudooceanicola--1||g__Pseudopelobacter--1||g__Pseudophaeobacter_A--1||g__Pseudoxanthobacter--1||g__Rhizomicrobium--1||g__Rhizorhabdus--1||g__Rhodoferax--1||g__Rhodovulum--1||g__Roseateles--1||g__Roseibium--1||g__Roseovarius--2||g__Rossellomorea--1||g__Rubrivivax--1||g__Schlesneria--2||g__Shewanella--1||g__Shinella--3||g__Solidesulfovibrio--1||g__Sphingomonas--3||g__Succinimonas--1||g__Tardibacter--1||g__Tardiphaga--1||g__Tengunoibacter--1||g__Treponema_F--1||g__UBA1405--1||g__UBA6940--1||g__UBA7702--1:capture_order_counter=o__Azospirillales--2||o__Bacillales_B--1||o__Bacillales_H--1||o__Bacteroidales--1||o__Bryobacterales--8||o__Burkholderiales--9||o__Caulobacterales--8||o__Chitinivibrionales--2||o__DULZ01--1||o__Desulfobacterales--3||o__Desulfovibrionales--1||o__Enterobacterales--4||o__Geobacterales--2||o__Halobacteriales--12||o__Heliobacteriales--2||o__Holophagales--3||o__Ktedonobacterales--1||o__Lachnospirales--3||o__Micropepsales--1||o__Mycobacteriales--1||o__Myxococcales--2||o__Nannocystales--1||o__Nitrospirales--18||o__Oceanibaculales--3||o__Omnitrophales--1||o__Oscillospirales--1||o__Paenibacillales--3||o__Planctomycetales--2||o__Pseudomonadales--13||o__Rhizobiales--24||o__Rhodobacterales--8||o__Rhodospirillales--4||o__Sphingomonadales--6||o__Treponematales--1||o__UBA7702--1:capture_phylum_counter=p__Acidobacteriota--11||p__Actinobacteriota--1||p__Bacteroidota--1||p__Chloroflexota--1||p__Desulfobacterota--5||p__Desulfobacterota_I--1||p__Fibrobacterota--2||p__Firmicutes--5||p__Firmicutes_A--4||p__Firmicutes_B--4||p__Halobacteriota--12||p__Myxococcota--3||p__Nitrospirota--18||p__Omnitrophota--1||p__Planctomycetota--2||p__Proteobacteria--82||p__Spirochaetota--1:capture_species_counter=s__AWTP1-13 sp003963125--1||s__Actinoplanes cyaneus--1||s__Acuticoccus sediminis--1||s__Amantichitinum ursilacus--2||s__Aquabacterium sp003933735--1||s__Archangium violaceum_A--1||s__Asticcacaulis endophyticus--2||s__Asticcacaulis excentricus--1||s__Azospirillum picis--1||s__BOG-234 sp903925015--8||s__BOG-933 sp003165295--1||s__Bacillus_H rhizosphaerae--1||s__Bosea sp001429505--1||s__Bosea vaviloviae_B--1||s__Bradyrhizobium amphicarpaeae--1||s__Bradyrhizobium diazoefficiens_C--1||s__Bradyrhizobium manausense_A--1||s__Bradyrhizobium sp011602485--1||s__Bradyrhizobium sp015291665--1||s__Bradyrhizobium sp018130145--1||s__Brevundimonas sp018820665--1||s__Butyrivibrio sp017996845--2||s__CAIJHQ01 sp903819565--1||s__Chromobacterium paludis--1||s__Cohaesibacter intestini--1||s__Cohnella sp004801405--1||s__Cupriavidus sp013361545--1||s__DULZ01 sp012840125--1||s__Desulfobacter hydrogenophilus--1||s__Desulfonema_C magnum--1||s__Devosia marina--1||s__Devosia sp018828145--1||s__Devosia_A sp016713105--1||s__Duganella alba--1||s__Eisenbergiella sp003478085--1||s__Epibacterium litoralis--1||s__Filomicrobium sp017792465--1||s__GUT77 sp009786415--2||s__Ga0077550 sp001464385--1||s__Geomonas pelophila--1||s__Geothrix sp903843705--1||s__Glaciecola ruwaisensis--1||s__Gorillibacterium timonense--1||s__Halorubrum sp001261915--12||s__Heliobacillus mobilis--2||s__Holophaga sp016715205--2||s__JAABRU01 sp011390755--1||s__JABJKH01 sp018660465--1||s__Magnetospirillum gryphiswaldense--3||s__Maritimibacter sp002695005--1||s__Melittangium boletus--1||s__Methylosinus sp000379125--1||s__Neorhizobium sp900472675--1||s__Neorhizobium tomejilense--1||s__Nitrospira_A defluvii_C--2||s__Nitrospira_A sp003456605--7||s__Nitrospira_A sp009594865--2||s__Nitrospira_A sp014055495--5||s__Nitrospira_A sp017986555--2||s__Novosphingobium mathurense--1||s__Oceanibaculum nanhaiense--1||s__Oceanibaculum sp018823745--2||s__Oceanicaulis sp003046365--1||s__PWND01 sp003557965--1||s__Paenibacillus sp900109515--1||s__Parasedimentitalea huanghaiensis--1||s__Phenylobacterium sp001557235--2||s__Phenylobacterium sp903930545--1||s__Pseudescherichia sp002298805--1||s__Pseudomonas_E chlororaphis_D--1||s__Pseudomonas_E kilonensis_B--1||s__Pseudomonas_E neoaurantiaca--1||s__Pseudomonas_E sp000282515--1||s__Pseudomonas_E sp001952855--2||s__Pseudomonas_E sp002025205--1||s__Pseudomonas_E sp002113125--1||s__Pseudomonas_E sp006227205--1||s__Pseudomonas_E sp008369325--1||s__Pseudomonas_E sp010095445--1||s__Pseudomonas_E sp013385985--1||s__Pseudooceanicola antarcticus_A--1||s__Pseudopelobacter propionicus--1||s__Pseudophaeobacter_A gallaeciensis_A--1||s__Pseudoxanthobacter spirostomi--1||s__Rhizomicrobium sp002307315--1||s__Rhizorhabdus sp001429065--1||s__Rhodoferax sp016719405--1||s__Rhodovulum sulfidophilum--1||s__Roseateles sp900109745--1||s__Roseibium sp003075075--1||s__Roseovarius indicus--2||s__Rossellomorea sp006715245--1||s__Rubrivivax sp001295865--1||s__Schlesneria sp903871875--2||s__Shewanella sp017354985--1||s__Shinella fusca--2||s__Shinella sp003432075--1||s__Solidesulfovibrio magneticus_A--1||s__Sphingomonas hankookensis--1||s__Sphingomonas pituitosa--1||s__Sphingomonas sanguinis_B--1||s__Succinimonas sp002372325--1||s__Tardibacter chloracetimidivorans--1||s__Tardiphaga sp007018905--1||s__Tengunoibacter tsumagoiensis--1||s__Treponema_F brennaborense--1||s__UBA1405 sp910589145--1||s__UBA6940 sp002450655--1||s__UBA7702 sp002482535--1:evalue_avg=5.785714285714285e-09:evalue_max=1.62e-07:evalue_min=4.11e-90:evalue_std=3.06151223137474e-08:evalue_sum=1.62e-07:gapopen_avg=0.2857142857142857:gapopen_max=2.0:gapopen_min=0.0:gapopen_std=0.5345224838248488:gapopen_sum=8.0:gtdb_class_counter=c__Acidobacteriae--1||c__Bacilli--3||c__Bacteroidia--9||c__Campylobacteria--1||c__Desulfovibrionia--6||c__Gammaproteobacteria--1||c__JACPDT01--3||c__JAGOBX01--3||c__Magnetococcia--1||c__Negativicutes--1||c__Nitrospiria--31||c__SLGR01--2||c__Spirochaetia--7||c__Syntrophia--1||c__Thermodesulfovibrionia--1:gtdb_domain_counter=d__Bacteria--71:gtdb_family_counter=f__Acidibacillaceae--1||f__Alkalispirochaetaceae--1||f__Anaeromusaceae--1||f__Bryobacteraceae--1||f__CAJPTX01--7||f__DTGW01--1||f__Desulfovibrionaceae--6||f__Fictibacillaceae--1||f__JACPDT01--3||f__JADFXB01--1||f__JAFGHS01--1||f__JAFGXN01--1||f__JAGOBX01--3||f__Magnetobacteriaceae--1||f__Nitrospiraceae--21||f__Rhodocyclaceae--1||f__SLGR01--2||f__Sulfurimonadaceae--1||f__Tenuifilaceae--1||f__Treponemataceae--5||f__UBA8639--10||f__YIM-B00363--1:gtdb_genus_counter=g__Acidibacillus_A--1||g__Alkalispirochaeta--1||g__Anaeromusa--1||g__Bacteroides_D--7||g__Bog-105--1||g__DTGW01--1||g__Fictibacillus_C--1||g__J017--1||g__J031--2||g__JACPDT01--3||g__JADFXB01--1||g__JAFGHS01--1||g__JAFGXN01--1||g__JAGOBX01--3||g__Magnetobacterium--1||g__Nitrospira_A--11||g__Nitrospira_D--4||g__Nitrospira_E--1||g__PWEK01--1||g__Paenibacillus_AE--1||g__Palsa-1315--1||g__RSF151--1||g__SCVQ01--1||g__SLGR01--1||g__SYGV01--2||g__Solidesulfovibrio--6||g__Sulfurimonas--1||g__Sulfuritalea--1||g__UBA1240--5||g__UBA8529--1||g__UBA8639--7:gtdb_order_counter=o__Alicyclobacillales--1||o__Anaeromusales--1||o__Bacillales_G--1||o__Bacteroidales--9||o__Bryobacterales--1||o__Burkholderiales--1||o__Campylobacterales--1||o__DSM-27196--1||o__Desulfovibrionales--6||o__JACPDT01--3||o__JAFGXN01--1||o__JAGOBX01--3||o__Magnetococcales--1||o__Nitrospirales--31||o__Paenibacillales--1||o__SLGR01--2||o__Syntrophales--1||o__Thermodesulfovibrionales--1||o__Treponematales--5:gtdb_phylum_counter=p__Acidobacteriota--1||p__Bacteroidota--9||p__CG03--2||p__Campylobacterota--1||p__Desulfobacterota--1||p__Desulfobacterota_I--6||p__Eremiobacterota--3||p__Firmicutes--3||p__Firmicutes_C--1||p__JAGOBX01--3||p__Nitrospirota--32||p__Proteobacteria--2||p__Spirochaetota--7:gtdb_species_counter=s__Acidibacillus_A sulfuroxidans--1||s__Alkalispirochaeta sp002313505--1||s__Anaeromusa acidaminophila--1||s__Bacteroides_D periocalifornicus--1||s__Bacteroides_D sp002748015--2||s__Bacteroides_D sp013333195--1||s__Bacteroides_D sp905373475--1||s__Bacteroides_D sp905373625--1||s__Bacteroides_D sp905373665--1||s__Bog-105 sp003163855--1||s__DTGW01 sp011334875--1||s__Fictibacillus_C macauensis--1||s__J017 sp003695915--1||s__J031 sp003696975--2||s__JACPDT01 sp016183865--3||s__JADFXB01 sp015233935--1||s__JAFGHS01 sp016928025--1||s__JAFGXN01 sp016936615--1||s__JAGOBX01 sp017999075--3||s__Magnetobacterium sp002753685--1||s__Nitrospira_A defluvii_A--1||s__Nitrospira_A defluvii_C--1||s__Nitrospira_A sp003456605--1||s__Nitrospira_A sp009594855--1||s__Nitrospira_A sp009594865--2||s__Nitrospira_A sp014055465--1||s__Nitrospira_A sp014055495--1||s__Nitrospira_A sp017986555--1||s__Nitrospira_A sp018242665--1||s__Nitrospira_A sp900170025--1||s__Nitrospira_D lenta--1||s__Nitrospira_D sp002083555--1||s__Nitrospira_D sp013140455--1||s__Nitrospira_D sp900299245--1||s__Nitrospira_E moscoviensis--1||s__PWEK01 sp003553445--1||s__Paenibacillus_AE sp016482785--1||s__Palsa-1315 sp009885705--1||s__RSF151 sp016235225--1||s__SCVQ01 sp004296865--1||s__SLGR01 sp007136585--1||s__SYGV01 sp004296885--1||s__SYGV01 sp016873495--1||s__Solidesulfovibrio aerotolerans--1||s__Solidesulfovibrio carbinolicus--1||s__Solidesulfovibrio magneticus--1||s__Solidesulfovibrio magneticus_B--1||s__Solidesulfovibrio sp001936595--1||s__Solidesulfovibrio sp003525525--1||s__Sulfurimonas sp015663215--1||s__Sulfuritalea sp001828935--1||s__UBA1240 sp001603145--1||s__UBA1240 sp012519415--1||s__UBA1240 sp016285185--1||s__UBA1240 sp017614995--1||s__UBA1240 sp902797925--1||s__UBA8529 sp003818205--1||s__UBA8639 sp003233615--2||s__UBA8639 sp003235785--1||s__UBA8639 sp003523945--1||s__UBA8639 sp009377845--1||s__UBA8639 sp013817135--1||s__UBA8639 sp902500695--1:heptad_counter=MCP-24H--15||MCP-28H--2||MCP-34H--113||MCP-38H--1||MCP-40H--13||MCP-44H--71||MCP-52H--9:lbd_counter=:lca_tree=d__Bacteria:length_avg=129.10714285714286:length_max=147.0:length_min=30.0:length_std=27.837277545838084:length_sum=3615.0:mismatch_avg=11.285714285714286:mismatch_max=78.0:mismatch_min=1.0:mismatch_std=17.247344707835445:mismatch_sum=316.0:name=N1068641:qcovhsp_avg=99.73928571428571:qcovhsp_max=100.0:qcovhsp_min=96.4:qcovhsp_std=0.7405399860233547:qcovhsp_sum=2792.7:qend_avg=128.96428571428572:qend_max=147.0:qend_min=28.0:qend_std=28.085164322582397:qend_sum=3611.0:qstart_avg=1.1428571428571428:qstart_max=2.0:qstart_min=1.0:qstart_std=0.3563483225498991:qstart_sum=32.0:ref_name_counter=GB_GCA_003133225.1_protein.faa_PKWL01000102.1_5@PF00015_full_PFAM.31.82--1||GB_GCA_009594865.1_protein.faa_VOPT01000024.1_21@PF00015_full_PFAM.69.342--1||GB_GCA_011525625.1_protein.faa_WYAX01000014.1_163@PF00015_full_PFAM.124.327--15||GB_GCA_014055465.1_protein.faa_WIAF01000005.1_21@PF00015_full_PFAM.36.310--2||GB_GCA_014055495.1_protein.faa_WIAG01000030.1_1@PF00015_full_PFAM.29.241--2||GB_GCA_902500695.1_protein.faa_CABVRQ010000009.1_74@PF00015_full_PFAM.95.302--1||RS_GCF_001273775.1_protein.faa_NZ_CP011801.1_1979@PF00015_full_PFAM.90.278--1||RS_GCF_001458435.1_protein.faa_NZ_CYSF01000009.1_144@PF00015_full_PFAM.346.520--1||RS_GCF_003432075.1_protein.faa_NZ_QWBU01000023.1_1@PF00015_full_PFAM.310.438--1||RS_GCF_014642635.1_protein.faa_NZ_BMIQ01000019.1_7@PF00015_full_PFAM.436.611--1||RS_GCF_900114315.1_protein.faa_NZ_FOSQ01000014.1_33@PF00015_full_PFAM.348.523--1||RS_GCF_900403705.1_protein.faa_NZ_OUNR01000016.1_40@PF00015_full_PFAM.89.293--1:scovhsp_avg=64.59642857142858:scovhsp_max=72.1:scovhsp_min=50.0:scovhsp_std=7.7028365214504255:scovhsp_sum=1808.7:send_avg=160.53571428571428:send_max=250.0:send_min=35.0:send_std=40.92041249462374:send_sum=4495.0:sstart_avg=32.642857142857146:sstart_max=109.0:sstart_min=1.0:sstart_std=27.476878206572817:sstart_sum=914.0])0.939:0.0782141[&&NHX:Sample_counter=rhizpot1--41||rhizpot2--9||rhizpot3--32||rhiztom1--35||rhiztom2--47||rhiztom3--69:Type_counter=GTDB--184||capture--233:besthit_avg=86.95714285714287:besthit_max=99.3:besthit_min=46.9:besthit_std=14.731424708750332:besthit_sum=3043.5000000000005:bitscore_avg=196.10857142857145:bitscore_max=261.0:bitscore_min=42.7:bitscore_std=65.01724826096972:bitscore_sum=6863.800000000001:capture_class_counter=c__Acidobacteriae--9||c__Actinomycetia--6||c__Alphaproteobacteria--74||c__Bacilli--7||c__Bacteroidia--1||c__Chitinivibrionia--2||c__Clostridia--9||c__Dehalobacteriia--1||c__Desulfitobacteriia--2||c__Desulfobacteria--3||c__Desulfobulbia--1||c__Desulfomonilia--1||c__Desulfovibrionia--5||c__Desulfuromonadia--4||c__Dormibacteria--1||c__Gammaproteobacteria--49||c__Halobacteria--12||c__Holophagae--5||c__Ktedonobacteria--1||c__Moorellia--1||c__Myxococcia--5||c__Nitrospiria--18||c__Omnitrophia--1||c__Phycisphaerae--1||c__Planctomycetia--2||c__Polyangia--3||c__SAR324--2||c__Spirochaetia--5||c__Synergistia--1||c__Thermodesulfovibrionia--1:capture_domain_counter=d__Archaea--12||d__Bacteria--221:capture_family_counter=f__4be13--1||f__Acidobacteriaceae--1||f__Aeromonadaceae--1||f__Alteromonadaceae--1||f__Amorphaceae--1||f__Azospirillaceae--5||f__Bacillaceae_B--1||f__Bacillaceae_D--2||f__Beijerinckiaceae--9||f__Bryobacteraceae--8||f__Burkholderiaceae--14||f__Caulobacteraceae--8||f__Cellulomonadaceae--3||f__Cellvibrionaceae--1||f__Chitinibacteraceae--2||f__Chitinispirillaceae--2||f__Chromobacteriaceae--1||f__Cohaesibacteraceae--1||f__DSM-103792--2||f__DSM-18226--1||f__DULZ01--1||f__Desulfobacteraceae--1||f__Desulfococcaceae--1||f__Desulfomonilaceae--1||f__Desulfovibrionaceae--5||f__Desulfurivibrionaceae--1||f__Devosiaceae--3||f__Enterobacteriaceae--1||f__Geobacteraceae--1||f__Haloferacaceae--12||f__Heliobacteriaceae--2||f__Holophagaceae--5||f__Hyphomicrobiaceae--2||f__JABJKH01--1||f__JACESI01--1||f__JdFR-85--1||f__Ktedonobacteraceae--1||f__Lachnospiraceae--6||f__Magnetospirillaceae--3||f__Maricaulaceae--1||f__Micromonosporaceae--2||f__Micropepsaceae--1||f__Myxococcaceae--5||f__NBRC-103111--1||f__Nannocystaceae--1||f__Nitrospiraceae--18||f__Oceanibaculaceae--3||f__Oscillospiraceae--1||f__PWYM01--1||f__Paenibacillaceae--2||f__Planctomycetaceae--2||f__Pleomorphomonadaceae--1||f__Polyangiaceae--1||f__Pseudomonadaceae--16||f__Pseudopelobacteraceae--2||f__Pseudoxanthobacteraceae--1||f__Quadrisphaeraceae--1||f__Rhizobiaceae--5||f__Rhodobacteraceae--10||f__Rhodocyclaceae--5||f__Ruminococcaceae--2||f__SG8-38--1||f__Shewanellaceae--1||f__Sphingomonadaceae--7||f__Stappiaceae--1||f__Succinivibrionaceae--1||f__Synergistaceae--1||f__Thioalkalivibrionaceae--1||f__Tistrellaceae--1||f__Treponemataceae--2||f__Trichloromonadaceae--1||f__UBA12059--3||f__UBA1924--1||f__UBA2337--1||f__UBA6940--1||f__UBA7702--1||f__UBA7960--1||f__UBA8260--1||f__XYD2-FULL-50-16--2||f__Xanthobacteraceae--9:capture_genus_counter=g__AWRV01--1||g__AWTP1-13--1||g__Actinoplanes--2||g__Acuticoccus--1||g__Aeromonas--1||g__Alsobacter--1||g__Amantichitinum--2||g__Aminidesulfovibrio--1||g__Aminomonas--1||g__Anaerosporobacter--1||g__Aquabacterium--1||g__Archangium--1||g__Asticcacaulis--3||g__Azonexus--1||g__Azospirillum--2||g__BOG-234--8||g__BOG-933--2||g__Bacillus_H--2||g__Bordetella_C--1||g__Bosea--3||g__Bradyrhizobium--7||g__Brevundimonas--1||g__Butyribacter--1||g__Butyrivibrio--2||g__CAIJHQ01--1||g__CAIQDA01--1||g__CAJBIL01--1||g__Cellulosimicrobium--3||g__Chromobacterium--1||g__Cohaesibacter--1||g__Cohnella--1||g__Corallococcus--1||g__Cupriavidus--1||g__Cytobacillus--1||g__DULZ01--1||g__Desulfobacter--1||g__Desulfonema_C--1||g__Desulfovibrio_Q--1||g__Devosia--2||g__Devosia_A--1||g__Duganella--3||g__Eisenbergiella--1||g__Epibacterium--2||g__Filomicrobium--1||g__GCA-2706885--1||g__GUT77--2||g__Ga0077550--1||g__Geomonas--1||g__Geothrix--2||g__Glaciecola--1||g__Gorillibacterium--1||g__Halorubrum--12||g__Heliobacillus--2||g__Holophaga--3||g__Hyalangium--1||g__Hydrogenophaga--1||g__JAABRU01--1||g__JAADHO01--1||g__JAAYUR01--1||g__JABJKH01--1||g__JACESI01--1||g__JACOUN01--1||g__JACPFT01--1||g__JACRDG01--1||g__JAEUJQ01--1||g__JAHJTV01--1||g__Lacrimispora--1||g__Lawsonibacter--1||g__Magnetospirillum--3||g__Mailhella--1||g__Marinagarivorans--1||g__Maritimibacter--1||g__Massilia--2||g__Melittangium--1||g__Methylobacterium--3||g__Methylosinus--1||g__Neorhizobium--2||g__Nitrospira_A--18||g__Nitrospirillum--1||g__Novosphingobium--1||g__Oceanibaculum--3||g__Oceanicaulis--1||g__PWND01--1||g__PWYM01--1||g__Paenibacillus--1||g__Palsa-881--1||g__Paraburkholderia--1||g__Parasedimentitalea--1||g__Pelotalea--1||g__Permianibacter--1||g__Phenylobacterium--3||g__Pleomorphomonas--1||g__Pseudescherichia--1||g__Pseudolabrys--1||g__Pseudomonas--1||g__Pseudomonas_A--1||g__Pseudomonas_E--13||g__Pseudomonas_M--1||g__Pseudooceanicola--1||g__Pseudopelobacter--1||g__Pseudophaeobacter_A--1||g__Pseudoxanthobacter--1||g__Quadrisphaera--1||g__Rhabdaerophilum--1||g__Rhizomicrobium--1||g__Rhizorhabdus--1||g__Rhodoferax--1||g__Rhodovulum--1||g__Roseateles--1||g__Roseibium--1||g__Roseovarius--2||g__Rossellomorea--1||g__Rubrivivax--1||g__Ruminococcus_D--1||g__S146-64--1||g__Schlesneria--2||g__Shewanella--1||g__Shinella--3||g__Solidesulfovibrio--2||g__Sphingomonas--4||g__Succinimonas--1||g__Tardibacter--1||g__Tardiphaga--1||g__Tengunoibacter--1||g__Terracidiphilus--1||g__Thauera--2||g__Thioalkalivibrio--1||g__Tistrella--1||g__Treponema_D--1||g__Treponema_F--1||g__Trichloromonas--1||g__UBA12059--2||g__UBA1405--1||g__UBA2262--1||g__UBA6940--1||g__UBA7702--1||g__UBA8260--1||g__Variovorax--1||g__XYC1-FULL-56-13--1:capture_order_counter=o__Acidobacteriales--1||o__Actinomycetales--4||o__Azospirillales--5||o__Bacillales_B--2||o__Bacillales_H--2||o__Bacteroidales--1||o__Bryobacterales--8||o__Burkholderiales--22||o__Caulobacterales--9||o__Chitinivibrionales--2||o__DULZ01--1||o__Desulfobacterales--3||o__Desulfobulbales--1||o__Desulfomonilales--1||o__Desulfovibrionales--5||o__Desulfuromonadales--1||o__Ectothiorhodospirales--1||o__Enterobacterales--7||o__Geobacterales--3||o__Halobacteriales--12||o__Heliobacteriales--2||o__Holophagales--5||o__Ktedonobacterales--1||o__Lachnospirales--6||o__Micropepsales--1||o__Mycobacteriales--2||o__Myxococcales--5||o__Nannocystales--1||o__Nitrospirales--18||o__Oceanibaculales--3||o__Omnitrophales--1||o__Oscillospirales--3||o__PWYM01--1||o__Paenibacillales--3||o__Phycisphaerales--1||o__Planctomycetales--2||o__Polyangiales--2||o__Pseudomonadales--18||o__Rhizobiales--34||o__Rhodobacterales--10||o__Rhodospirillales--4||o__Sphingomonadales--7||o__Synergistales--1||o__Thermodesulfovibrionales--1||o__Tistrellales--1||o__Treponematales--5||o__UBA7702--1||o__UBA8260--1||o__XYD2-FULL-50-16--2:capture_phylum_counter=p__Acidobacteriota--14||p__Actinobacteriota--6||p__Bacteroidota--1||p__Chloroflexota--1||p__Desulfobacterota--9||p__Desulfobacterota_I--5||p__Dormibacterota--1||p__Fibrobacterota--2||p__Firmicutes--7||p__Firmicutes_A--9||p__Firmicutes_B--4||p__Halobacteriota--12||p__Myxococcota--8||p__Nitrospirota--19||p__Omnitrophota--1||p__Planctomycetota--3||p__Proteobacteria--123||p__SAR324--2||p__Spirochaetota--5||p__Synergistota--1:capture_species_counter=s__AWRV01 sp017255395--1||s__AWTP1-13 sp003963125--1||s__Actinoplanes cyaneus--1||s__Actinoplanes liguriensis--1||s__Acuticoccus sediminis--1||s__Aeromonas caviae--1||s__Alsobacter metallidurans--1||s__Amantichitinum ursilacus--2||s__Aminidesulfovibrio sp002382645--1||s__Aminomonas paucivorans--1||s__Anaerosporobacter sp012070565--1||s__Aquabacterium sp003933735--1||s__Archangium violaceum_A--1||s__Asticcacaulis endophyticus--2||s__Asticcacaulis excentricus--1||s__Azonexus sp016705475--1||s__Azospirillum doebereinerae--1||s__Azospirillum picis--1||s__BOG-234 sp903925015--8||s__BOG-933 sp003165295--2||s__Bacillus_H patagoniensis--1||s__Bacillus_H rhizosphaerae--1||s__Bordetella_C flabilis--1||s__Bosea sp001429505--1||s__Bosea sp002220095--1||s__Bosea vaviloviae_B--1||s__Bradyrhizobium amphicarpaeae--1||s__Bradyrhizobium diazoefficiens_C--1||s__Bradyrhizobium manausense_A--1||s__Bradyrhizobium sp005884765--1||s__Bradyrhizobium sp011602485--1||s__Bradyrhizobium sp015291665--1||s__Bradyrhizobium sp018130145--1||s__Brevundimonas sp018820665--1||s__Butyribacter sp003611745--1||s__Butyrivibrio sp017996845--2||s__CAIJHQ01 sp903819565--1||s__CAIQDA01 sp903858055--1||s__CAJBIL01 sp903953145--1||s__Cellulosimicrobium sp001942335--3||s__Chromobacterium paludis--1||s__Cohaesibacter intestini--1||s__Cohnella sp004801405--1||s__Corallococcus terminator--1||s__Cupriavidus sp013361545--1||s__Cytobacillus oceanisediminis_C--1||s__DULZ01 sp012840125--1||s__Desulfobacter hydrogenophilus--1||s__Desulfonema_C magnum--1||s__Desulfovibrio_Q sp018816865--1||s__Devosia marina--1||s__Devosia sp018828145--1||s__Devosia_A sp016713105--1||s__Duganella alba--1||s__Duganella sp000381565--1||s__Duganella sp013375995--1||s__Eisenbergiella sp003478085--1||s__Epibacterium litoralis--1||s__Epibacterium ulvae_A--1||s__Filomicrobium sp017792465--1||s__GCA-2706885 sp002706885--1||s__GUT77 sp009786415--2||s__Ga0077550 sp001464385--1||s__Geomonas pelophila--1||s__Geothrix sp016195985--1||s__Geothrix sp903843705--1||s__Glaciecola ruwaisensis--1||s__Gorillibacterium timonense--1||s__Halorubrum sp001261915--12||s__Heliobacillus mobilis--2||s__Holophaga sp002298155--1||s__Holophaga sp016715205--2||s__Hyalangium minutum--1||s__Hydrogenophaga sp018780075--1||s__JAABRU01 sp011390755--1||s__JAADHO01 sp013151775--1||s__JAAYUR01 sp012517645--1||s__JABJKH01 sp018660465--1||s__JACESI01 sp013911885--1||s__JACOUN01 sp016177805--1||s__JACPFT01 sp016182845--1||s__JACRDG01 sp016218715--1||s__JAEUJQ01 sp014879945--1||s__JAHJTV01 sp018829445--1||s__Lacrimispora sp015057705--1||s__Lawsonibacter sp000492175--1||s__Magnetospirillum gryphiswaldense--3||s__Mailhella excrementigallinarum--1||s__Marinagarivorans algicola--1||s__Maritimibacter sp002695005--1||s__Massilia aurea_A--1||s__Massilia sp018119395--1||s__Melittangium boletus--1||s__Methylobacterium fujisawaense--1||s__Methylobacterium sp003173775--1||s__Methylobacterium sp004745635--1||s__Methylosinus sp000379125--1||s__Neorhizobium sp900472675--1||s__Neorhizobium tomejilense--1||s__Nitrospira_A defluvii_C--2||s__Nitrospira_A sp003456605--7||s__Nitrospira_A sp009594865--2||s__Nitrospira_A sp014055495--5||s__Nitrospira_A sp017986555--2||s__Nitrospirillum sp000333275--1||s__Novosphingobium mathurense--1||s__Oceanibaculum nanhaiense--1||s__Oceanibaculum sp018823745--2||s__Oceanicaulis sp003046365--1||s__PWND01 sp003557965--1||s__PWYM01 sp007693855--1||s__Paenibacillus sp900109515--1||s__Palsa-881 sp018241335--1||s__Paraburkholderia sp001319865--1||s__Parasedimentitalea huanghaiensis--1||s__Pelotalea sp002298925--1||s__Permianibacter fluminis--1||s__Phenylobacterium sp001557235--2||s__Phenylobacterium sp903930545--1||s__Pleomorphomonas carboxyditropha--1||s__Pseudescherichia sp002298805--1||s__Pseudolabrys sp903885555--1||s__Pseudomonas nitroreducens_A--1||s__Pseudomonas_A sp003488145--1||s__Pseudomonas_E chlororaphis_D--1||s__Pseudomonas_E kilonensis_B--1||s__Pseudomonas_E neoaurantiaca--1||s__Pseudomonas_E sp000282515--1||s__Pseudomonas_E sp001952855--2||s__Pseudomonas_E sp002025205--1||s__Pseudomonas_E sp002113125--1||s__Pseudomonas_E sp006227205--1||s__Pseudomonas_E sp008369325--1||s__Pseudomonas_E sp010095445--1||s__Pseudomonas_E sp013385985--1||s__Pseudomonas_E sp900581005--1||s__Pseudomonas_M indica--1||s__Pseudooceanicola antarcticus_A--1||s__Pseudopelobacter propionicus--1||s__Pseudophaeobacter_A gallaeciensis_A--1||s__Pseudoxanthobacter spirostomi--1||s__Quadrisphaera granulorum--1||s__Rhabdaerophilum sp002928875--1||s__Rhizomicrobium sp002307315--1||s__Rhizorhabdus sp001429065--1||s__Rhodoferax sp016719405--1||s__Rhodovulum sulfidophilum--1||s__Roseateles sp900109745--1||s__Roseibium sp003075075--1||s__Roseovarius indicus--2||s__Rossellomorea sp006715245--1||s__Rubrivivax sp001295865--1||s__Ruminococcus_D sp017464355--1||s__S146-64 sp015492515--1||s__Schlesneria sp903871875--2||s__Shewanella sp017354985--1||s__Shinella fusca--2||s__Shinella sp003432075--1||s__Solidesulfovibrio magneticus_A--2||s__Sphingomonas hankookensis--1||s__Sphingomonas pituitosa--1||s__Sphingomonas pokkalii--1||s__Sphingomonas sanguinis_B--1||s__Succinimonas sp002372325--1||s__Tardibacter chloracetimidivorans--1||s__Tardiphaga sp007018905--1||s__Tengunoibacter tsumagoiensis--1||s__Terracidiphilus sp003156495--1||s__Thauera sp002422685--1||s__Thauera sp009469595--1||s__Thioalkalivibrio sp000377785--1||s__Tistrella bauzanensis--1||s__Treponema_D sp902797055--1||s__Treponema_F brennaborense--1||s__Trichloromonas sp002423365--1||s__UBA12059 sp018815555--2||s__UBA1405 sp910589145--1||s__UBA2262 sp002347185--1||s__UBA6940 sp002450655--1||s__UBA7702 sp002482535--1||s__UBA8260 sp003142035--1||s__Variovorax sp003852515--1||s__XYC1-FULL-56-13 sp001783715--1:evalue_avg=4.628571428571476e-09:evalue_max=1.62e-07:evalue_min=4.11e-90:evalue_std=2.738299785320393e-08:evalue_sum=1.6200000000000166e-07:gapopen_avg=0.3142857142857143:gapopen_max=2.0:gapopen_min=0.0:gapopen_std=0.5826626797035552:gapopen_sum=11.0:gtdb_class_counter=c__Acidobacteriae--1||c__Aquificae--1||c__Bacilli--5||c__Bacteriovoracia--1||c__Bacteroidia--40||c__Bdellovibrionia--3||c__Bdellovibrionia_A--4||c__Campylobacteria--1||c__Clostridia--1||c__Desulfitobacteriia--1||c__Desulfovibrionia--6||c__Elusimicrobia--1||c__Gammaproteobacteria--3||c__Gemmatimonadetes--1||c__JACPDT01--3||c__JAGOBX01--3||c__Leptospirae--1||c__Magnetococcia--2||c__Negativicutes--1||c__Nitrospiria--31||c__Oligoflexia--1||c__Polyangia--2||c__Riflemargulisbacteria--1||c__SLGR01--2||c__Spirochaetia--63||c__Syntrophia--1||c__Syntrophomonadia--1||c__Thermodesulfovibrionia--1||c__Vicinamibacteria--2:gtdb_domain_counter=d__Bacteria--184:gtdb_family_counter=f__Acetivibrionaceae--1||f__Acidibacillaceae--1||f__Alkalispirochaetaceae--1||f__Amphibacillaceae--1||f__Anaeromusaceae--1||f__B-17BO--2||f__Bacteriovoracaceae--1||f__Bdellovibrionaceae--3||f__Beggiatoaceae--2||f__Borreliaceae--52||f__Bryobacteraceae--1||f__CAIPTA01--1||f__CAJPTX01--10||f__Crocinitomicaceae--1||f__Cyclobacteriaceae--7||f__DTGW01--1||f__Desulfitobacteriaceae--1||f__Desulfovibrionaceae--6||f__Fictibacillaceae--1||f__Flammeovirgaceae--3||f__GWF2-35-9--1||f__Hydrogenobaculaceae--1||f__JAAYKL01--2||f__JAAYTX01--1||f__JACPDT01--3||f__JADFXB01--1||f__JAFGHS01--1||f__JAFGXN01--3||f__JAGNNV01--2||f__JAGOBX01--3||f__Longimicrobiaceae--1||f__Magnetaquicoccaceae--1||f__Magnetobacteriaceae--1||f__Marinilabiliaceae--2||f__NBLH01--1||f__NBRC-103111--1||f__Nitrospiraceae--21||f__Oligoflexaceae--1||f__Prolixibacteraceae--1||f__Rhodocyclaceae--1||f__SLGR01--2||f__SZUA-534--1||f__Spirochaetaceae_B--1||f__Sulfurimonadaceae--1||f__Syntrophomonadaceae--1||f__Tenuifilaceae--6||f__Treponemataceae--5||f__Turneriellaceae--1||f__UBA1018--3||f__UBA10428--4||f__UBA12059--1||f__UBA8639--10||f__VadinHA17--1||f__YIM-B00363--1:gtdb_genus_counter=g__Acidibacillus_A--1||g__Alkalispirochaeta--1||g__Anaeromusa--1||g__BB2--1||g__BB31--1||g__Bacteriovorax--1||g__Bacteroides_D--10||g__Bog-105--1||g__Borrelia--22||g__Borreliella--30||g__Breznakibacter--1||g__CAIPTA01--1||g__CAIYID01--2||g__DTGW01--1||g__Desulfosporosinus--1||g__Fictibacillus_C--1||g__Flexithrix--1||g__Fulvivirga--3||g__GCA-2729595--2||g__GWA1-52-35--1||g__GWF2-35-9--1||g__Ga0074137--1||g__HCHbin5--1||g__Herbivorax--1||g__Hydrogenobaculum--1||g__J017--1||g__J031--2||g__JAAYTX01--1||g__JACPDT01--3||g__JADFXB01--1||g__JAFGHS01--1||g__JAFGQQ01--1||g__JAFGSZ01--1||g__JAFGXN01--3||g__JAFGXQ01--2||g__JAGNNV01--2||g__JAGOBX01--3||g__Longimicrobium--1||g__M0103--1||g__Magnetobacterium--1||g__Marivirga--2||g__NBLH01--1||g__Nitrospira_A--11||g__Nitrospira_D--4||g__Nitrospira_E--1||g__Oceanispirochaeta--1||g__Oceanobacillus--1||g__Oligoflexus--1||g__PWEK01--1||g__Paenibacillus_AE--1||g__Paenibacillus_E--1||g__Palsa-1315--1||g__RSF151--1||g__Reichenbachiella--2||g__SCVQ01--1||g__SKHV01--1||g__SLGR01--1||g__SR-FBR-E99--1||g__SYGV01--2||g__SZUA-370--1||g__SZUA-534--1||g__SZUA-582--1||g__Solidesulfovibrio--6||g__Sulfurimonas--1||g__Sulfuritalea--1||g__Thermosyntropha--1||g__Turneriella--1||g__UBA1018--2||g__UBA10428--2||g__UBA1240--5||g__UBA2287--1||g__UBA2475--2||g__UBA5261--4||g__UBA8529--1||g__UBA8639--7:gtdb_order_counter=o__AKYH767--2||o__Acetivibrionales--1||o__Alicyclobacillales--1||o__Anaeromusales--1||o__Aquificales--1||o__Bacillales_D--1||o__Bacillales_G--1||o__Bacteriovoracales--1||o__Bacteroidales--27||o__Bdellovibrionales--3||o__Beggiatoales--2||o__Borreliales--52||o__Bryobacterales--1||o__Burkholderiales--1||o__CAIPTA01--1||o__Campylobacterales--1||o__Cytophagales--10||o__DSM-27196--1||o__Desulfitobacteriales--1||o__Desulfovibrionales--6||o__Elusimicrobiales--1||o__Fen-336--2||o__Flavobacteriales--1||o__GWF2-35-9--1||o__JAAYKL01--2||o__JACPDT01--3||o__JAFGXN01--3||o__JAGOBX01--3||o__Longimicrobiales--1||o__Magnetococcales--2||o__Nitrospirales--31||o__Oligoflexales--1||o__Paenibacillales--2||o__SLGR01--2||o__Spirochaetales_E--1||o__Syntrophales--1||o__Syntrophomonadales--1||o__Thermodesulfovibrionales--1||o__Treponematales--6||o__Turneriellales--1||o__UBA1018--3:gtdb_phylum_counter=p__Acidobacteriota--3||p__Aquificota--1||p__Bacteroidota--40||p__Bdellovibrionota--9||p__CG03--2||p__Campylobacterota--1||p__Desulfobacterota--1||p__Desulfobacterota_I--6||p__Elusimicrobiota--1||p__Eremiobacterota--3||p__Firmicutes--5||p__Firmicutes_A--1||p__Firmicutes_B--2||p__Firmicutes_C--1||p__Gemmatimonadota--1||p__JAGOBX01--3||p__Margulisbacteria--1||p__Myxococcota--2||p__Nitrospirota--32||p__Proteobacteria--5||p__Spirochaetota--64:gtdb_species_counter=s__Acidibacillus_A sulfuroxidans--1||s__Alkalispirochaeta sp002313505--1||s__Anaeromusa acidaminophila--1||s__BB2 sp016745035--1||s__BB31 sp016744475--1||s__Bacteriovorax sp002440825--1||s__Bacteroides_D periocalifornicus--1||s__Bacteroides_D sp002748015--4||s__Bacteroides_D sp002749065--1||s__Bacteroides_D sp013333195--1||s__Bacteroides_D sp905373475--1||s__Bacteroides_D sp905373625--1||s__Bacteroides_D sp905373665--1||s__Bog-105 sp003163855--1||s__Borrelia anserina--2||s__Borrelia coriaceae--2||s__Borrelia hermsii--2||s__Borrelia hispanica--2||s__Borrelia miyamotoi--2||s__Borrelia persica--2||s__Borrelia recurrentis--2||s__Borrelia sp014084025--2||s__Borrelia tachyglossi--2||s__Borrelia turcica--2||s__Borrelia turicatae--2||s__Borreliella afzelii--2||s__Borreliella bissettiae--2||s__Borreliella burgdorferi--2||s__Borreliella californiensis--2||s__Borreliella chilensis--2||s__Borreliella finlandensis--2||s__Borreliella garinii--2||s__Borreliella japonica--2||s__Borreliella lanei--2||s__Borreliella maritima--2||s__Borreliella mayonii--2||s__Borreliella spielmanii--2||s__Borreliella turdi--2||s__Borreliella valaisiana--2||s__Borreliella yangtzensis--2||s__Breznakibacter sp016933045--1||s__CAIPTA01 sp903867855--1||s__CAIYID01 sp903926205--2||s__DTGW01 sp011334875--1||s__Desulfosporosinus orientis--1||s__Fictibacillus_C macauensis--1||s__Flexithrix dorotheae--1||s__Fulvivirga kasyanovii--1||s__Fulvivirga sp016757215--1||s__Fulvivirga sp016775155--1||s__GCA-2729595 sp002729595--2||s__GWA1-52-35 sp001769805--1||s__GWF2-35-9 sp001783275--1||s__Ga0074137 sp001464715--1||s__HCHbin5 sp015229095--1||s__Herbivorax sp012517995--1||s__Hydrogenobaculum sp002341805--1||s__J017 sp003695915--1||s__J031 sp003696975--2||s__JAAYTX01 sp012523635--1||s__JACPDT01 sp016183865--3||s__JADFXB01 sp015233935--1||s__JAFGHS01 sp016928025--1||s__JAFGQQ01 sp016935595--1||s__JAFGSZ01 sp016934395--1||s__JAFGXN01 sp016936615--3||s__JAFGXQ01 sp016935665--1||s__JAFGXQ01 sp016936575--1||s__JAGNNV01 sp016650185--1||s__JAGNNV01 sp017990495--1||s__JAGOBX01 sp017999075--3||s__Longimicrobium terrae--1||s__M0103 sp903928365--1||s__Magnetobacterium sp002753685--1||s__Marivirga lumbricoides--1||s__Marivirga sp016679925--1||s__NBLH01 sp016937695--1||s__Nitrospira_A defluvii_A--1||s__Nitrospira_A defluvii_C--1||s__Nitrospira_A sp003456605--1||s__Nitrospira_A sp009594855--1||s__Nitrospira_A sp009594865--2||s__Nitrospira_A sp014055465--1||s__Nitrospira_A sp014055495--1||s__Nitrospira_A sp017986555--1||s__Nitrospira_A sp018242665--1||s__Nitrospira_A sp900170025--1||s__Nitrospira_D lenta--1||s__Nitrospira_D sp002083555--1||s__Nitrospira_D sp013140455--1||s__Nitrospira_D sp900299245--1||s__Nitrospira_E moscoviensis--1||s__Oceanispirochaeta sp003346715--1||s__Oceanobacillus bengalensis--1||s__Oligoflexus tunisiensis--1||s__PWEK01 sp003553445--1||s__Paenibacillus_AE sp016482785--1||s__Paenibacillus_E sp010820665--1||s__Palsa-1315 sp009885705--1||s__RSF151 sp016235225--1||s__Reichenbachiella agariperforans--1||s__Reichenbachiella sp002742335--1||s__SCVQ01 sp004296865--1||s__SKHV01 sp016938055--1||s__SLGR01 sp007136585--1||s__SR-FBR-E99 sp003245695--1||s__SYGV01 sp004296885--1||s__SYGV01 sp016873495--1||s__SZUA-370 sp016938515--1||s__SZUA-534 sp003250355--1||s__SZUA-582 sp003251015--1||s__Solidesulfovibrio aerotolerans--1||s__Solidesulfovibrio carbinolicus--1||s__Solidesulfovibrio magneticus--1||s__Solidesulfovibrio magneticus_B--1||s__Solidesulfovibrio sp001936595--1||s__Solidesulfovibrio sp003525525--1||s__Sulfurimonas sp015663215--1||s__Sulfuritalea sp001828935--1||s__Thermosyntropha lipolytica--1||s__Turneriella sp019186965--1||s__UBA1018 sp002291495--2||s__UBA10428 sp016931575--2||s__UBA1240 sp001603145--1||s__UBA1240 sp012519415--1||s__UBA1240 sp016285185--1||s__UBA1240 sp017614995--1||s__UBA1240 sp902797925--1||s__UBA2287 sp002345675--1||s__UBA2475 sp002319075--2||s__UBA5261 sp002345825--1||s__UBA5261 sp002410065--1||s__UBA5261 sp011174675--2||s__UBA8529 sp003818205--1||s__UBA8639 sp003233615--2||s__UBA8639 sp003235785--1||s__UBA8639 sp003523945--1||s__UBA8639 sp009377845--1||s__UBA8639 sp013817135--1||s__UBA8639 sp902500695--1:heptad_counter=MCP-24H--17||MCP-28H--2||MCP-34H--289||MCP-36H--2||MCP-38H--1||MCP-40H--14||MCP-44H--82||MCP-52H--9:lbd_counter=:lca_tree=d__Bacteria:length_avg=126.28571428571429:length_max=147.0:length_min=30.0:length_std=27.64434994774906:length_sum=4420.0:mismatch_avg=14.82857142857143:mismatch_max=78.0:mismatch_min=1.0:mismatch_std=17.91891165662645:mismatch_sum=519.0:name=N1068642:qcovhsp_avg=99.64285714285714:qcovhsp_max=100.0:qcovhsp_min=96.4:qcovhsp_std=0.8735612420989605:qcovhsp_sum=3487.5:qend_avg=126.2:qend_max=147.0:qend_min=28.0:qend_std=27.88400342595775:qend_sum=4417.0:qstart_avg=1.2:qstart_max=4.0:qstart_min=1.0:qstart_std=0.5841031335203015:qstart_sum=42.0:ref_name_counter=GB_GCA_002319075.1_protein.faa_NVQB01000001.1_3775@PF00015_full_PFAM.327.540--1||GB_GCA_003133225.1_protein.faa_PKWL01000102.1_5@PF00015_full_PFAM.31.82--1||GB_GCA_009594865.1_protein.faa_VOPT01000024.1_21@PF00015_full_PFAM.69.342--1||GB_GCA_011525625.1_protein.faa_WYAX01000014.1_163@PF00015_full_PFAM.124.327--15||GB_GCA_014055465.1_protein.faa_WIAF01000005.1_21@PF00015_full_PFAM.36.310--2||GB_GCA_014055495.1_protein.faa_WIAG01000030.1_1@PF00015_full_PFAM.29.241--2||GB_GCA_015231295.1_protein.faa_JADGBU010000027.1_16@PF00015_full_PFAM.480.655--1||GB_GCA_902500695.1_protein.faa_CABVRQ010000009.1_74@PF00015_full_PFAM.95.302--1||RS_GCF_001273775.1_protein.faa_NZ_CP011801.1_1979@PF00015_full_PFAM.90.278--1||RS_GCF_001458435.1_protein.faa_NZ_CYSF01000009.1_144@PF00015_full_PFAM.346.520--1||RS_GCF_003432075.1_protein.faa_NZ_QWBU01000023.1_1@PF00015_full_PFAM.310.438--1||RS_GCF_003933735.1_protein.faa_NZ_RSED01000024.1_39@PF00015_full_PFAM.437.510--1||RS_GCF_004011535.1_protein.faa_NZ_SAUP01000001.1_2091@PF00015_full_PFAM.319.496--1||RS_GCF_014202995.1_protein.faa_NZ_JACHIA010000041.1_1@PF00015_full_PFAM.428.592--3||RS_GCF_014642635.1_protein.faa_NZ_BMIQ01000019.1_7@PF00015_full_PFAM.436.611--1||RS_GCF_900114315.1_protein.faa_NZ_FOSQ01000014.1_33@PF00015_full_PFAM.348.523--1||RS_GCF_900403705.1_protein.faa_NZ_OUNR01000016.1_40@PF00015_full_PFAM.89.293--1:scovhsp_avg=66.32571428571428:scovhsp_max=86.3:scovhsp_min=50.0:scovhsp_std=9.42681852816873:scovhsp_sum=2321.4:send_avg=157.05714285714285:send_max=250.0:send_min=35.0:send_std=40.32802474498265:send_sum=5497.0:sstart_avg=31.97142857142857:sstart_max=109.0:sstart_min=1.0:sstart_std=26.372318056323103:sstart_sum=1119.0])0.839:0.0135249[&&NHX:Sample_counter=rhizpot1--868||rhizpot2--208||rhizpot3--924||rhiztom1--689||rhiztom2--408||rhiztom3--1005:Type_counter=GTDB--4486||capture--4102:besthit_avg=92.53204732510288:besthit_max=100.0:besthit_min=43.9:besthit_std=8.593185532580303:besthit_sum=179882.3:bitscore_avg=182.1746399176955:bitscore_max=266.0:bitscore_min=42.7:bitscore_std=47.115404247660386:bitscore_sum=354147.5:capture_class_counter=c__Acidimicrobiia--5||c__Acidobacteriae--29||c__Actinomycetia--80||c__Alphaproteobacteria--1752||c__Anaerolineae--5||c__Bacilli--84||c__Bacteriovoracia--4||c__Bacteroidia--12||c__Bdellovibrionia--7||c__Bdellovibrionia_A--2||c__Binatia--1||c__Campylobacteria--11||c__Chitinivibrionia--71||c__Clostridia--368||c__Coriobacteriia--2||c__Cyanobacteriia--6||c__DSM-4660--2||c__Deferribacteres--1||c__Dehalobacteriia--11||c__Deinococci--5||c__Desulfarculia--2||c__Desulfitobacteriia--3||c__Desulfobaccia--1||c__Desulfobacteria--16||c__Desulfobulbia--21||c__Desulfomonilia--6||c__Desulfovibrionia--54||c__Desulfuromonadia--86||c__Dethiobacteria--4||c__Dormibacteria--6||c__Eremiobacteria--3||c__Fibrobacteria--1||c__GCA-002687715--4||c__GWC2-55-46--22||c__Gammaproteobacteria--865||c__Gemmatimonadetes--10||c__Geothermincolia--1||c__Halanaerobiia--4||c__Halobacteria--39||c__Holophagae--38||c__Hydrogenedentia--2||c__JAFGSJ01--1||c__Kiritimatiellae--10||c__Koll11--1||c__Ktedonobacteria--4||c__Latescibacteria--1||c__Leptospirae--2||c__Limnochordia--1||c__Limnocylindria--3||c__MSB-5A5--1||c__Magnetococcia--19||c__Moduliflexia--9||c__Moorellia--1||c__Myxococcia--94||c__Negativicutes--8||c__Nitrospiria--26||c__Oligoflexia--1||c__Omnitrophia--1||c__Ozemobacteria--2||c__Peptococcia--1||c__Phycisphaerae--17||c__Planctomycetia--6||c__Polyangia--53||c__RBG-13-43-22--4||c__RBG-16-71-46--1||c__RPQS01--1||c__Rhodothermia--2||c__SAR324--2||c__SZUA-567--1||c__Spirochaetia--49||c__Synergistia--8||c__Syntrophia--7||c__Syntrophobacteria--5||c__Syntrophorhabdia--1||c__Thermincolia--3||c__Thermoanaerobaculia--1||c__Thermodesulfobacteria--1||c__Thermodesulfovibrionia--4||c__Thermoleophilia--5||c__UBA10988--23||c__UBA11346--3||c__UBA1135--2||c__UBA2235--1||c__UBA2968--1||c__UBA4802--13||c__UBA4882--1||c__UBA727--1||c__UBA7883--1||c__UBA796--3||c__UBA9160--2||c__UBA9217--4||c__UBA994--12||c__Verrucomicrobiae--30||c__WGA-4E--1||c__XYA12-FULL-58-9--1:capture_domain_counter=d__Archaea--39||d__Bacteria--4063:capture_family_counter=f__0-14-0-80-60-11--1||f__4be13--1||f__Acetivibrionaceae--1||f__Acetobacteraceae--21||f__Acidaminobacteraceae--16||f__Acidobacteriaceae--3||f__Acutalibacteraceae--4||f__Aeromonadaceae--3||f__Alteromonadaceae--29||f__Aminiphilaceae--1||f__Aminobacteriaceae--3||f__Amorphaceae--1||f__Amphibacillaceae--2||f__Anaerolineaceae--1||f__Anaeromyxobacteraceae--31||f__Anaerotignaceae--2||f__Ancalomicrobiaceae--1||f__Anoxybacillaceae--1||f__Aquaspirillaceae--1||f__Azospirillaceae--28||f__BM501--2||f__Bacillaceae--1||f__Bacillaceae_B--1||f__Bacillaceae_D--2||f__Bacillaceae_G--1||f__Bacteriovoracaceae--4||f__Baltobacteraceae--2||f__Bdellovibrionaceae--6||f__Beijerinckiaceae--147||f__Brevibacillaceae--2||f__Bryobacteraceae--26||f__Burkholderiaceae--386||f__CACIAM-22H2--1||f__CAG-138--1||f__CAIOGM01--3||f__CAIVKH01--1||f__CAIZGN01--2||f__CG2-30-32-10--1||f__CSP1-4--3||f__Casp-alpha2--1||f__Caulobacteraceae--189||f__Celerinatantimonadaceae--1||f__Cellulomonadaceae--5||f__Cellvibrionaceae--4||f__Chitinibacteraceae--8||f__Chitinispirillaceae--71||f__Chromatiaceae--1||f__Chromobacteriaceae--9||f__Clostridiaceae--2||f__Cohaesibacteraceae--3||f__Competibacteraceae--14||f__DSM-103792--2||f__DSM-18226--6||f__DSM-9756--4||f__DTU010--1||f__DTU022--4||f__DUEL01--1||f__DULZ01--1||f__Deinococcaceae--4||f__Denitrovibrionaceae--1||f__Desulfarculaceae--2||f__Desulfobacteraceae--3||f__Desulfococcaceae--5||f__Desulfomicrobiaceae--9||f__Desulfomonilaceae--5||f__Desulfosarcinaceae--4||f__Desulfovibrionaceae--45||f__Desulfurivibrionaceae--20||f__Dethiosulfovibrionaceae--1||f__Devosiaceae--438||f__Dissulfurispiraceae--1||f__Domibacillaceae--2||f__Dongiaceae--6||f__Ectothiorhodospiraceae--8||f__Enterobacteriaceae--39||f__EnvOPS12--2||f__Eubacteriaceae--2||f__Exiguobacteraceae--2||f__Fen-1088--4||f__Ferrovibrionaceae--1||f__GCA-002686595--1||f__GCA-002687715--4||f__GCA-002753745--1||f__GCA-2687025--1||f__GLO-12--1||f__GWC2-55-46--21||f__GWC2-71-9--5||f__GWF2-57-35--9||f__Ga0077523--2||f__Gallionellaceae--6||f__Geitlerinemaceae--1||f__Geitlerinemaceae_A--1||f__Gemmatimonadaceae--3||f__Geobacteraceae--11||f__Geodermatophilaceae--7||f__Geopsychrobacteraceae--2||f__Geothermincolaceae--1||f__Gottschalkiaceae--4||f__HGW-15--2||f__Halanaerobiaceae--3||f__Haloarculaceae--2||f__Halobacteroidaceae--1||f__Haloferacaceae--24||f__Halomonadaceae--42||f__Halorhodospiraceae--5||f__Helicobacteraceae--8||f__Heliobacteriaceae--3||f__Holophagaceae--38||f__Hyphomicrobiaceae--3||f__Isosphaeraceae--1||f__J111--1||f__JAABTS01--1||f__JAAUTT01--2||f__JABCZZ01--3||f__JABJKH01--1||f__JABURT01--7||f__JACAEB01--1||f__JACESI01--1||f__JACQBZ01--3||f__JACQVA1--1||f__JACRHJ01--4||f__JACRLM01--1||f__JADFVP01--1||f__JADGAP01--3||f__JADGCH01--2||f__JADGCL01--1||f__JAEEML01--1||f__JAFGSJ01--1||f__JCM-10596--1||f__JdFR-85--1||f__Ktedonobacteraceae--4||f__Lachnospiraceae--135||f__Latescibacteraceae--1||f__Leptonemataceae--1||f__Leptospiraceae--1||f__Longimicrobiaceae--2||f__MEBIC09517--1||f__Magnetaquicoccaceae--7||f__Magnetococcaceae--1||f__Magnetospirillaceae--63||f__Maricaulaceae--1||f__Marinomonadaceae--17||f__Marispirochaetaceae--19||f__Methylococcaceae--5||f__Methylomonadaceae--11||f__Microcoleaceae--3||f__Micromonosporaceae--56||f__Micropepsaceae--3||f__Miltoncostaeaceae--2||f__Moduliflexaceae--9||f__Moritellaceae--3||f__Myxococcaceae--62||f__NBRC-103111--11||f__Nannocystaceae--5||f__Natrialbaceae--11||f__Natronospirillaceae--5||f__Nitrincolaceae--7||f__Nitrococcaceae--1||f__Nitrosomonadaceae--1||f__Nitrospiraceae--22||f__Nocardioidaceae--4||f__Oceanibaculaceae--5||f__Oleiphilaceae--9||f__Opitutaceae--22||f__Oscillospiraceae--49||f__Ozemobacteraceae--2||f__PR03--1||f__PWYM01--1||f__PXRE01--2||f__Paenibacillaceae--32||f__Paracaedibacteraceae--1||f__Parvibaculaceae--1||f__Peptostreptococcaceae--1||f__Phormidesmiaceae--1||f__Planctomycetaceae--2||f__Planococcaceae--19||f__Pleomorphomonadaceae--3||f__Polyangiaceae--6||f__Prolixibacteraceae--1||f__Pseudomonadaceae--113||f__Pseudopelobacteraceae--8||f__Pseudoxanthobacteraceae--1||f__Quadrisphaeraceae--3||f__RBG-13-43-22--4||f__RPQS01--1||f__Rhizobiaceae--234||f__Rhodanobacteraceae--9||f__Rhodobacteraceae--277||f__Rhodocyclaceae--29||f__Rhodospirillaceae--7||f__Ruminococcaceae--120||f__S012-135--1||f__S144-34--1||f__SCRA01--1||f__SCTD01--4||f__SCUR01--1||f__SG8-38--1||f__SM1A02--14||f__SURF-3--1||f__SURF-7--1||f__SV1-B22--1||f__SZUA-252--1||f__SZUA-35--5||f__SZUA-534--1||f__SZUA-567--1||f__SZUA-584--18||f__Salinibacteraceae--1||f__Sandaracinaceae--37||f__Selenomonadaceae--5||f__Shewanellaceae--8||f__Silvanigrellaceae--1||f__Smithellaceae--4||f__Solirubrobacteraceae--3||f__SpSt-225--1||f__Sphingomonadaceae--213||f__Spirochaetaceae_B--1||f__Sporolactobacillaceae--1||f__Stappiaceae--4||f__Steroidobacteraceae--3||f__Streptosporangiaceae--1||f__Succinivibrionaceae--3||f__Sulfurifustaceae--1||f__Sulfurimonadaceae--3||f__Synergistaceae--2||f__Syntrophaceae--2||f__Syntrophobacteraceae--1||f__Syntrophotaleaceae--42||f__TH1-2--5||f__Tenuifilaceae--1||f__Thalassobaculaceae--3||f__Thalassospiraceae--1||f__Thermaceae--1||f__Thermodesulfatatoraceae--1||f__Thermoguttaceae--2||f__Thermotaleaceae--1||f__Thioalkalivibrionaceae--23||f__Thiomicrospiraceae--9||f__Tistrellaceae--1||f__Treponemataceae--4||f__Trichloromonadaceae--5||f__UBA1018--2||f__UBA10428--2||f__UBA1062--1||f__UBA10988--23||f__UBA11029--1||f__UBA11346--3||f__UBA12059--22||f__UBA12170--2||f__UBA1268--1||f__UBA1321--2||f__UBA1924--2||f__UBA2197--1||f__UBA2279--2||f__UBA2294--10||f__UBA2337--1||f__UBA2385--3||f__UBA2386--1||f__UBA2595--3||f__UBA3824--1||f__UBA4778--1||f__UBA5066--1||f__UBA5070--1||f__UBA5297--1||f__UBA5368--6||f__UBA5500--1||f__UBA5550--7||f__UBA5745--1||f__UBA6615--1||f__UBA6776--1||f__UBA6898--1||f__UBA6902--1||f__UBA6915--1||f__UBA6940--1||f__UBA7702--11||f__UBA7960--1||f__UBA8199--2||f__UBA8231--1||f__UBA8260--6||f__UBA8346--1||f__UBA8363--5||f__UBA8932--2||f__UBA8987--1||f__UBA9216--1||f__UBA9464--2||f__UM-FILTER-46-8--1||f__UPPP01--2||f__Usitatibacteraceae--3||f__VGSZ01--1||f__Verruco-01--2||f__Vibrionaceae--7||f__WCHB1-27--1||f__WQUN01--12||f__WQYP01--1||f__WRDA01--11||f__WTL--2||f__XYD2-FULL-50-16--2||f__Xanthobacteraceae--81||f__Xanthomonadaceae--27:capture_genus_counter=g__143-21--1||g__1XD42-69--13||g__20CM-2-65-7--2||g__20CM-4-69-16--1||g__66-26--3||g__ASP10-02a--1||g__AVCC01--6||g__AWRV01--1||g__AWTP1-13--1||g__Acetatifactor--4||g__Acetobacterium--2||g__Achromobacter--11||g__Acidimangrovimonas--2||g__Acidocella--2||g__Acidovorax--10||g__Acidovorax_A--1||g__Acidovorax_C--1||g__Actinoplanes--54||g__Acuticoccus--1||g__Aeromonas--2||g__Aerophototrophica--1||g__Agarivorans--1||g__Agrobacterium--5||g__Aidingimonas--1||g__Albitalea--5||g__Algibacillus--2||g__Alishewanella--7||g__Allorhizobium--7||g__Allosediminivita--60||g__Allosphingosinicella--1||g__Alpha-05--1||g__Alsobacter--1||g__Alteriqipengyuania_A--1||g__Amantichitinum--7||g__Aminidesulfovibrio--2||g__Aminiphilus--1||g__Aminomonas--1||g__Anaerobiospirillum--1||g__Anaeromyxobacter--28||g__Anaerosporobacter--1||g__Anaerotignum--1||g__Aquabacterium--32||g__Aquabacterium_A--11||g__Aquamicrobium_A--1||g__Aquisphaera--1||g__Aquitalea--6||g__Archangium--6||g__Arhodomonas--1||g__Aromatoleum--1||g__Arsukibacterium--1||g__Asaia--2||g__Asticcacaulis--6||g__Aureimonas--16||g__Aureimonas_A--5||g__Avoscillospira_A--5||g__Azoarcus_F--1||g__Azohydromonas--26||g__Azonexus--16||g__Azospirillum--14||g__B1SED10-74M--4||g__BG8--1||g__BM501--2||g__BM707--9||g__BOG-1155--1||g__BOG-234--9||g__BOG-933--10||g__Bacillus--1||g__Bacillus_A--1||g__Bacillus_AT--1||g__Bacillus_AZ--1||g__Bacillus_BD--1||g__Bacillus_H--2||g__Baekduia--1||g__Bdellovibrio--2||g__Beijerinckia--1||g__Belnapia--1||g__Blastochloris--2||g__Blastococcus--6||g__Blastomonas--124||g__Bog-105--1||g__Bordetella_C--1||g__Bosea--73||g__Bradyrhizobium--69||g__Brenneria--2||g__Breoghania--1||g__Brevibacillus--1||g__Brevundimonas--7||g__Burkholderia--9||g__Butyribacter--1||g__Butyrivibrio--14||g__CAADGG01--1||g__CADEDH01--5||g__CADEEL01--3||g__CADEFT01--4||g__CAG-115--1||g__CAIJHQ01--1||g__CAILVY01--2||g__CAIMXF01--12||g__CAIOGM01--3||g__CAIOYC01--1||g__CAIPTY01--1||g__CAIQDA01--1||g__CAIRTR01--1||g__CAITJF01--1||g__CAITNQ01--1||g__CAITOL01--1||g__CAITWF01--5||g__CAIUVD01--1||g__CAIVDX01--1||g__CAIVKH01--1||g__CAIVQB01--1||g__CAIWAH01--1||g__CAIYVA01--1||g__CAIZDL01--1||g__CAJBIL01--1||g__CFH-S0501--1||g__CYK-10--1||g__Caballeronia--6||g__Caenibacillus--1||g__Candidimonas_A--1||g__Caproicibacter--3||g__Caryophanon--2||g__Caulobacter--7||g__Cellulomonas--2||g__Cellulosimicrobium--3||g__Cellvibrio--1||g__Cereibacter_A--2||g__Cfx2-01--1||g__Chromatium--1||g__Chromobacterium--3||g__Chromohalobacter--10||g__Clostridium_B--1||g__Clostridium_E--1||g__Clostridium_S--1||g__Cohaesibacter--3||g__Cohnella--5||g__Comamonas--2||g__Comamonas_C--1||g__Comamonas_F--3||g__Contendobacter--14||g__Coprocola--1||g__Corallococcus--34||g__Croceibacterium--2||g__Cupidesulfovibrio--1||g__Cupriavidus--10||g__Curvibacter--1||g__Cystobacter--1||g__Cytobacillus--4||g__DSOI01--1||g__DSQQ01--1||g__DTNP01--1||g__DULZ01--1||g__Deferrimonas--2||g__Deinococcus--3||g__Deinococcus_A--1||g__Denitromonas--1||g__Desulfacinum--2||g__Desulfobacter--1||g__Desulfobacula--1||g__Desulfomicrobium--9||g__Desulfomonile--1||g__Desulfonema_C--1||g__Desulfosarcina--4||g__Desulfosoma--2||g__Desulfotignum--1||g__Desulfovibrio--1||g__Desulfovibrio_Q--1||g__Dethiosulfovibrio--1||g__Devosia--372||g__Devosia_A--59||g__Diaphorobacter--3||g__Dickeya--4||g__Didemnitutus--6||g__Domibacillus--2||g__Donghicola--1||g__Dongia--3||g__Duganella--11||g__Dyella_B--3||g__Dysosmobacter--17||g__ER46--3||g__EW11--2||g__Ectothiorhodospira--8||g__Edwardsiella--1||g__Eisenbergiella--17||g__Elarobacter--1||g__Elioraea--1||g__Ensifer_A--5||g__Enterenecus--2||g__Eoetvoesia--3||g__Epibacterium--4||g__Erwinia--10||g__Erwinia_A--1||g__Exiguobacterium--2||g__F-183--3||g__F1-20-MAGs016--1||g__FEN-1143--1||g__FL481--1||g__FW300-bin19--3||g__Fen-1039--3||g__Fen-1118--3||g__Fen-1137--1||g__Fen-1166--3||g__Fen-1231--1||g__Fen-1308--1||g__Ferrovibrio--1||g__Filomicrobium--2||g__Franconibacter--1||g__Frateuria_A--1||g__Fretibacterium--3||g__Fundidesulfovibrio--3||g__Fusibacter_C--16||g__GCA-2687025--1||g__GCA-2706885--1||g__GCA-2748425--7||g__GCA-2753465--1||g__GLO-12--1||g__GUT77--71||g__GW-Firmicutes-8--3||g__GWA2-54-12--1||g__GWB1-55-8--1||g__GWF2-57-35--9||g__Ga0077526--2||g__Ga0077550--1||g__Ga0077553--1||g__Gallionella--1||g__Gemmatimonas--1||g__Gemmobacter_B--6||g__Geobacter--2||g__Geomonas--5||g__Geopsychrobacter--1||g__Geothermincola_A--1||g__Geothrix--7||g__Giesbergeria--2||g__Glaciecola--1||g__Gluconacetobacter--1||g__Gorillibacterium--2||g__Gottschalkia--4||g__HCHbin5--1||g__HGW-15--2||g__Hafnia--1||g__Halanaerobium--3||g__Halobiforma--1||g__Halodesulfovibrio--2||g__Haloferax--11||g__Halolactibacillus--1||g__Halomonas--28||g__Halomonas_B--1||g__Halopiger_A--1||g__Halorhodospira--3||g__Halorientalis--2||g__Halorubrum--13||g__Haloterrigena--1||g__Helicobacter_E--8||g__Heliobacillus--3||g__Herbaspirillum--3||g__Herminiimonas--1||g__Holophaga--31||g__Hungateiclostridium--1||g__Hyalangium--2||g__Hydrogenophaga--6||g__Hydrogenovibrio--3||g__Hylemonella--1||g__Ideonella--3||g__Ideonella_A--1||g__Idiomarina--6||g__Insolitispirillum--3||g__J108--1||g__JAABRU01--3||g__JAABTE01--2||g__JAABTS01--1||g__JAADHO01--1||g__JAANAU01--6||g__JAAUTT01--2||g__JAAYHS01--1||g__JAAYUR01--1||g__JAAZXR01--3||g__JABCZZ01--3||g__JABFSM01--1||g__JABJKH01--1||g__JABSOQ01--1||g__JABSRN01--1||g__JABURT01--7||g__JACAEB01--1||g__JACCES01--2||g__JACDHQ01--1||g__JACESI01--1||g__JACNKH01--1||g__JACOUN01--1||g__JACOUT01--1||g__JACOVF01--1||g__JACPFJ01--1||g__JACPFT01--1||g__JACPVI01--1||g__JACQBZ01--3||g__JACQVA1--1||g__JACQXA01--1||g__JACRCG01--3||g__JACRCL01--8||g__JACRDC01--2||g__JACRDG01--4||g__JACRFY01--35||g__JACRHJ01--4||g__JACRLF01--9||g__JACRMN01--1||g__JACRNO01--2||g__JADFVP01--1||g__JADFXM01--2||g__JADFZP01--1||g__JADGAP01--3||g__JADGCH01--2||g__JADGCL01--1||g__JADJCH01--1||g__JADJKB01--4||g__JADKCZ01--1||g__JAEEML01--1||g__JAEINW01--1||g__JAENVS01--4||g__JAEUJQ01--2||g__JAEUKZ01--1||g__JAFAMW01--5||g__JAFAYN01--2||g__JAFGJK01--4||g__JAFGMP01--1||g__JAFGOJ01--1||g__JAFGRD01--2||g__JAFGSJ01--1||g__JAFGSZ01--2||g__JAFGWW01--1||g__JAFLBB01--2||g__JAHJTV01--1||g__Jannaschia--5||g__Janthinobacterium--3||g__K2R23-3--1||g__KK5--1||g__Kineothrix--2||g__Kinneretia--1||g__Kmv16--1||g__Kosakonia--11||g__Kurthia--2||g__LMUX01--2||g__LW23--1||g__LX47W--1||g__Lacrimispora--37||g__Lacunisphaera--1||g__Laribacter--1||g__Lawsonibacter--2||g__Leisingera--4||g__Leptonema--1||g__Leptospira_A--1||g__Lichenicola--3||g__Limnobacter--1||g__Limnohabitans_A--1||g__Lucifera--2||g__Luteibacter--3||g__Lysinibacillus--4||g__Lysobacter--1||g__MEBICO9517--1||g__MEC069--2||g__MED-G138--37||g__MVZN01--3||g__MWDT01--4||g__Magnetofaba--1||g__Magnetospirillum--13||g__Mailhella--2||g__Malikia--1||g__Manganitrophus--1||g__Mangrovicoccus--1||g__Marinagarivorans--1||g__Marinibacterium--27||g__Marinobacter--9||g__Marinomonas--17||g__Marispirochaeta--19||g__Maritimibacter--1||g__Massilia--28||g__Mediterraneibacter--8||g__Meiothermus_B--1||g__Melittangium--6||g__Merdisoma--2||g__Mesorhizobium_A--1||g__Methylobacter_A--1||g__Methylobacterium--67||g__Methylogaea--4||g__Methylomarinum--2||g__Methylomonas--8||g__Methylosinus--1||g__Methylospira--1||g__Microcoleus--3||g__Miltoncostaea--2||g__Mitsuaria--10||g__Modestobacter--1||g__Moduliflexus--1||g__Moritella--3||g__Mycoplana--6||g__Myxococcus--9||g__Natrialba--1||g__Natrinema--6||g__Natronorubrum--1||g__Natronospirillum--3||g__Neorhizobium--62||g__Nisaea--3||g__Nitrosomonas--1||g__Nitrospira_A--18||g__Nitrospira_D--4||g__Nitrospirillum--2||g__Nocardioides--4||g__Nodosilinea--1||g__Novosphingobium--15||g__Oceanibaculum--5||g__Oceanicaulis--1||g__Oceanisphaera--1||g__Odyssella--1||g__Orenia--1||g__Oricola--1||g__PCC-9228--1||g__PSRJ01--2||g__PWND01--1||g__PWYM01--1||g__PXRE01--2||g__Paenibacillus--5||g__Paenibacillus_A--4||g__Paenibacillus_AA--2||g__Paenibacillus_B--2||g__Paenibacillus_C--10||g__Paenibacillus_E--3||g__Paenibacillus_G--2||g__Paenibacillus_J--1||g__Paenibacillus_O--1||g__Paenibacillus_T--1||g__Paenibacillus_Z--3||g__Palsa-881--30||g__Palsa-883--1||g__Paludibaculum--2||g__Pandoraea--3||g__Pantoea--5||g__Paraburkholderia--30||g__Paracoccus--2||g__Parageobacillus--1||g__Paraliobacillus_A--1||g__Pararheinheimera--6||g__Pararhizobium--3||g__Pararhodobacter--1||g__Parasedimentitalea--5||g__Paucibacter--4||g__Paucimonas--5||g__Pelagibacterium--7||g__Pelethomonas--1||g__Pelomonas--3||g__Pelotalea--1||g__Peptoclostridium_A--1||g__Permianibacter--1||g__Phaeospirillum--8||g__Phenylobacterium--138||g__Phormidium_A--1||g__Photobacterium--4||g__Pilimelia--1||g__Planobispora--1||g__Pleomorphomonas--3||g__Polaromonas--2||g__Ponticoccus--1||g__Prosthecomicrobium_A--1||g__Pseudaminobacter--3||g__Pseudescherichia--1||g__Pseudoalteromonas--4||g__Pseudobdellovibrio--3||g__Pseudodesulfovibrio--3||g__Pseudoduganella--5||g__Pseudogemmobacter--1||g__Pseudolabrys--6||g__Pseudomonas--2||g__Pseudomonas_A--10||g__Pseudomonas_B--2||g__Pseudomonas_D--2||g__Pseudomonas_E--89||g__Pseudomonas_F--5||g__Pseudomonas_H--1||g__Pseudomonas_M--2||g__Pseudooceanicola--1||g__Pseudopelobacter--1||g__Pseudophaeobacter--2||g__Pseudophaeobacter_A--1||g__Pseudospirillum--2||g__Pseudoxanthobacter--1||g__Pseudoxanthomonas--3||g__Psychrobacillus--8||g__QWPT01--4||g__Qipengyuania--1||g__Quadrisphaera--3||g__Quinella--2||g__R267--1||g__RBG-13-43-22--4||g__RBG-16-49-21--3||g__RGIG6076--1||g__RGIG7193--7||g__RGIG8607--2||g__RH-AL1--1||g__RPQS01--1||g__RUG12372--1||g__RUG12461--1||g__Ralstonia--2||g__Ramlibacter--9||g__Reinekea--1||g__Rhabdaerophilum--1||g__Rhizobacter--9||g__Rhizobium--23||g__Rhizobium_A--2||g__Rhizomicrobium--1||g__Rhizorhabdus--3||g__Rhodanobacter--2||g__Rhodobacter--14||g__Rhodoblastus--2||g__Rhodoferax--16||g__Rhodoferax_B--1||g__Rhodopseudomonas--2||g__Rhodospira--2||g__Rhodospirillum--1||g__Rhodovulum--90||g__Roseateles--4||g__Roseburia--1||g__Roseibium--3||g__Roseicyclus--1||g__Roseivivax--1||g__Roseomonas--4||g__Roseomonas_A--1||g__Roseomonas_B--1||g__Roseovarius--11||g__Rossellomorea--1||g__Rs1--6||g__Rubrivivax--32||g__Rugamonas--1||g__Ruminiclostridium_E--1||g__Ruminococcus_D--1||g__Ruthenibacterium--5||g__S012-135--1||g__S143-5--3||g__S144-34--1||g__S146-64--1||g__SCQX01--1||g__SCRA01--1||g__SKHV01--1||g__SKYL01--2||g__SKZB01--1||g__SSEL01--1||g__SURF-3--1||g__SURF-52--1||g__SURF-7--1||g__SV1-B22--1||g__SXUL01--4||g__SXZD01--1||g__SYAC01--9||g__SYLY01--1||g__SYSU-D60009--1||g__SYSU-D60014--1||g__SZAS-83--2||g__SZUA-430--1||g__SZUA-584--18||g__Saccharospirillum--1||g__Sagittula--3||g__Salinibacter--1||g__Salinivibrio--1||g__Salipiger--15||g__SbD1--1||g__Schaedlerella--1||g__Schlegelella--1||g__Schlesneria--2||g__Seleniibacterium--1||g__Seleniivibrio--1||g__Selenomonas_A--2||g__Serpentinomonas--6||g__Shewanella--8||g__Shimia--3||g__Shinella--84||g__Silvanigrella--1||g__Silvimonas--1||g__Solidesulfovibrio--26||g__Solimicrobium--2||g__Solirubrobacter--2||g__SpSt-225--1||g__Sphaerotilus--1||g__Sphingobium--8||g__Sphingomonas--55||g__Sphingomonas_N--1||g__Sphingopyxis--1||g__Spirilliplanes--1||g__Spirochaeta_F--1||g__Sporofaciens--1||g__Sporosarcina--2||g__Stenotrophomonas--14||g__Succinimonas--2||g__Sulfuricaulis--1||g__Sulfuricurvum--2||g__Sulfurimonas--1||g__Sulfuritalea--3||g__Symbiopectobacterium--1||g__Syntrophotalea_A--42||g__Syntrophus--2||g__Tardibacter--1||g__Tardiphaga--2||g__Telmatospirillum--6||g__Tengunoibacter--3||g__Tepidicaulis--1||g__Tepidimonas--2||g__Teredinibacter--2||g__Terracidiphilus--2||g__Terricaulis--2||g__Terriglobus_A--1||g__Thalassobius--1||g__Thalassospira--1||g__Thauera--2||g__Thermanaerovibrio--1||g__Thermodesulfatator_A--1||g__Thioalkalivibrio--23||g__Thiomicrorhabdus--2||g__Thiomicrospira--4||g__Tistrella--1||g__Tranquillimonas--4||g__Treponema_D--3||g__Treponema_F--1||g__Trichloromonas--5||g__Trinickia--1||g__Tropicibacter--1||g__Tropicimonas--1||g__UBA1062--1||g__UBA10939--1||g__UBA10988--23||g__UBA11029--1||g__UBA11346--2||g__UBA12059--19||g__UBA12091--1||g__UBA12170--2||g__UBA1306--2||g__UBA1321--1||g__UBA1394--1||g__UBA1405--108||g__UBA1603--1||g__UBA1712--2||g__UBA1924--1||g__UBA2192--1||g__UBA2262--13||g__UBA2316--1||g__UBA2386--1||g__UBA2658--3||g__UBA2784--1||g__UBA2868--1||g__UBA3282--3||g__UBA3470--1||g__UBA3818--1||g__UBA3824--1||g__UBA4615--2||g__UBA5066--1||g__UBA5070--1||g__UBA5123--7||g__UBA5195--2||g__UBA5200--2||g__UBA5420--1||g__UBA5500--1||g__UBA5799--1||g__UBA6100--2||g__UBA6107--1||g__UBA6159--2||g__UBA6814--4||g__UBA6898--1||g__UBA6915--1||g__UBA693--2||g__UBA6940--1||g__UBA7050--15||g__UBA7702--11||g__UBA7707--1||g__UBA8079--1||g__UBA8260--6||g__UBA8363--5||g__UBA845--1||g__UBA8904--1||g__UBA8987--1||g__UBA9216--1||g__UBA946--2||g__UKL13-2--1||g__Usitatibacter--2||g__VEOV01--4||g__VIKH01--4||g__VTOM01--9||g__Variovorax--3||g__Vecturithrix--1||g__Velthaea--1||g__Verruco-01--1||g__Vibrio--2||g__WJIJ01--1||g__WOUP01--1||g__WQVC01--8||g__WQVX01--1||g__WQYP01--1||g__WRDA01--11||g__WREB01--1||g__WRJA01--1||g__WRKG01--1||g__WRKH01--1||g__WRMH01--18||g__WRMS01--1||g__WS-7--1||g__WYBT01--1||g__Wenxinia--1||g__XBD2001--2||g__XY-R5--2||g__XYC1-FULL-56-13--1||g__Xanthomonas--7||g__Xanthomonas_A--2||g__YD12-FULL-39-22--3||g__Yersinia--1||g__Yoonia--2:capture_order_counter=o__4572-78--1||o__Acetivibrionales--1||o__Acetobacterales--21||o__Acidiferrobacterales--1||o__Acidimicrobiales--5||o__Acidobacteriales--3||o__Actinomycetales--8||o__Anaerolineales--3||o__Azospirillales--28||o__B4-G1--1||o__Bacillales--3||o__Bacillales_A--19||o__Bacillales_B--9||o__Bacillales_D--2||o__Bacillales_G--1||o__Bacillales_H--2||o__Bacteriovoracales--4||o__Bacteroidales--12||o__Baltobacterales--3||o__Bdellovibrionales--7||o__Brevibacillales--2||o__Bryobacterales--26||o__Burkholderiales--445||o__CACIAM-22H2--1||o__Caldalkalibacillales--1||o__Campylobacterales--11||o__Caulobacterales--195||o__Chitinivibrionales--71||o__Christensenellales--19||o__Chromatiales--1||o__Clostridiales--2||o__Competibacterales--14||o__Cyanobacteriales--5||o__DRI-13--1||o__DTU010--1||o__DTU022--4||o__DULZ01--1||o__Deferribacterales--1||o__Deinococcales--5||o__Desulfarculales--2||o__Desulfatiglandales--2||o__Desulfobaccales--1||o__Desulfobacterales--16||o__Desulfobulbales--21||o__Desulfomonilales--5||o__Desulfovibrionales--54||o__Desulfuromonadales--64||o__Dongiales--6||o__Ectothiorhodospirales--31||o__Enterobacterales--95||o__Eubacteriales--2||o__Exiguobacterales--2||o__Ferrovibrionales--1||o__GCA-002687715--4||o__GCA-2687025--1||o__GWC2-55-46--22||o__Gemmatimonadales--8||o__Geobacterales--22||o__Geothermincolales--1||o__HRBIN30--1||o__Halanaerobiales--3||o__Halobacteriales--39||o__Halobacteroidales--1||o__Heliobacteriales--3||o__Holophagales--38||o__Hydrogenedentiales--2||o__Isosphaerales--1||o__JAAYKD01--11||o__JABURT01--7||o__JACAEB01--1||o__JACQBZ01--3||o__JACRHJ01--4||o__JAEEML01--1||o__JAFGSJ01--1||o__JC444--20||o__Ktedonobacterales--4||o__LD1-PB3--10||o__Lachnospirales--149||o__Latescibacterales--1||o__Leptospirales--2||o__Limnocylindrales--3||o__Longimicrobiales--2||o__Magnetococcales--19||o__Methylacidiphilales--2||o__Methylococcales--16||o__Micropepsales--3||o__Miltoncostaeales--2||o__Moduliflexales--9||o__Mycobacteriales--67||o__Myxococcales--94||o__Nannocystales--5||o__Nitrococcales--6||o__Nitrospirales--22||o__OPB41--2||o__Oceanibaculales--5||o__Omnitrophales--1||o__Opitutales--24||o__Oscillospirales--173||o__Ozemobacterales--2||o__PWYM01--1||o__Paenibacillales--43||o__Palsa-1104_A--4||o__Paracaedibacterales--1||o__Parvibaculales--1||o__Pedosphaerales--4||o__Peptostreptococcales--18||o__Phormidesmiales--1||o__Phycisphaerales--16||o__Pirellulales--3||o__Planctomycetales--2||o__Polyangiales--44||o__Propionibacteriales--4||o__Pseudomonadales--198||o__RBG-13-43-22--4||o__RPQS01--1||o__Rhizobiales--917||o__Rhodobacterales--277||o__Rhodospirillales--73||o__Rhodothermales--2||o__Rickettsiales--4||o__S144-34--1||o__SBBL01--1||o__SZUA-252--1||o__SZUA-567--1||o__Selenomonadales--5||o__Silvanigrellales--1||o__Solirubrobacterales--3||o__SpSt-225--1||o__Sphingomonadales--213||o__Spirochaetales_E--1||o__Sporomusales--2||o__Steroidobacterales--3||o__Streptosporangiales--1||o__Synergistales--8||o__Syntrophales--7||o__Syntrophobacterales--5||o__Syntrophorhabdales--1||o__Thalassobaculales--3||o__Thermincolales--3||o__Thermodesulfobacteriales--1||o__Thermodesulfovibrionales--3||o__Thiomicrospirales--9||o__Tissierellales--4||o__Tistrellales--1||o__Treponematales--28||o__UBA10015--1||o__UBA1018--2||o__UBA1062--1||o__UBA10988--23||o__UBA11029--1||o__UBA11346--3||o__UBA1135--1||o__UBA2386--1||o__UBA4802--13||o__UBA5066--1||o__UBA5070--1||o__UBA5500--1||o__UBA6615--1||o__UBA6902--1||o__UBA6915--1||o__UBA727--1||o__UBA7702--11||o__UBA7883--1||o__UBA796--3||o__UBA8231--1||o__UBA8260--6||o__UBA8346--1||o__UBA9160--2||o__UM-FILTER-46-8--1||o__WQYP01--1||o__XYD2-FULL-50-16--2||o__Xanthomonadales--36:capture_phylum_counter=p__AABM5-125-24--1||p__Acidobacteriota--68||p__Actinobacteriota--93||p__Armatimonadota--23||p__Bacteroidota--14||p__Bdellovibrionota--14||p__CSSED10-310--1||p__Campylobacterota--11||p__Chloroflexota--13||p__Cyanobacteria--6||p__Deferribacterota--1||p__Deinococcota--5||p__Desulfobacterota--173||p__Desulfobacterota_B--1||p__Desulfobacterota_G--1||p__Desulfobacterota_I--54||p__Dormibacterota--6||p__Eisenbacteria--1||p__Eremiobacterota--3||p__Fibrobacterota--72||p__Firmicutes--84||p__Firmicutes_A--368||p__Firmicutes_B--19||p__Firmicutes_C--8||p__Firmicutes_D--4||p__Firmicutes_F--4||p__Firmicutes_G--2||p__Firmicutes_H--12||p__Gemmatimonadota--10||p__Halobacteriota--39||p__Hydrogenedentota--2||p__Latescibacterota--2||p__Moduliflexota--9||p__Myxococcota--149||p__Myxococcota_A--5||p__Nitrospinota--1||p__Nitrospirota--34||p__Omnitrophota--2||p__Planctomycetota--33||p__Poribacteria--1||p__Proteobacteria--2636||p__Riflebacteria--2||p__SAR324--2||p__Spirochaetota--64||p__Synergistota--8||p__Verrucomicrobiota--40||p__Zixibacteria--1:capture_species_counter=s__143-21 sp019203185--1||s__1XD42-69 sp009911505--5||s__1XD42-69 sp011959925--2||s__1XD42-69 sp910586725--6||s__20CM-2-65-7 sp003221825--2||s__20CM-4-69-16 sp001919865--1||s__66-26 sp001897745--3||s__ASP10-02a sp003521845--1||s__AVCC01 sp000622895--2||s__AVCC01 sp012927585--1||s__AVCC01 sp012927625--3||s__AWRV01 sp017255395--1||s__AWTP1-13 sp003963125--1||s__Acetatifactor muris--4||s__Acetobacterium tundrae--1||s__Acetobacterium woodii_A--1||s__Achromobacter deleyi--1||s__Achromobacter denitrificans--1||s__Achromobacter dolens--2||s__Achromobacter insuavis_A--1||s__Achromobacter sp001270295--1||s__Achromobacter sp001428845--4||s__Achromobacter veterisilvae--1||s__Acidimangrovimonas sediminis--2||s__Acidocella sp003137135--2||s__Acidovorax delafieldii_C--1||s__Acidovorax sp003058055--3||s__Acidovorax sp003852545--1||s__Acidovorax sp004210805--4||s__Acidovorax sp016783915--1||s__Acidovorax_A sp002397315--1||s__Acidovorax_C sp011303755--1||s__Actinoplanes cyaneus--1||s__Actinoplanes durhamensis--1||s__Actinoplanes liguriensis--14||s__Actinoplanes palleronii--4||s__Actinoplanes sp004001265--1||s__Actinoplanes sp016785085--33||s__Acuticoccus sediminis--1||s__Aeromonas caviae--1||s__Aeromonas taiwanensis--1||s__Aerophototrophica crusticola--1||s__Agarivorans albus--1||s__Agrobacterium fabacearum--2||s__Agrobacterium tumefaciens_C--3||s__Aidingimonas halophila--1||s__Albitalea sp005882155--2||s__Albitalea terrae--3||s__Algibacillus sp003063625--2||s__Alishewanella aestuarii--7||s__Allorhizobium sp001429245--1||s__Allorhizobium sp012276985--2||s__Allorhizobium sp900176345--1||s__Allorhizobium sp900466005--2||s__Allorhizobium wuzhouense--1||s__Allosediminivita pacifica--60||s__Allosphingosinicella sp004135585--1||s__Alpha-05 sp003250275--1||s__Alsobacter metallidurans--1||s__Alteriqipengyuania_A halimionae--1||s__Amantichitinum ursilacus--7||s__Aminidesulfovibrio sp002382645--2||s__Aminiphilus sp002425685--1||s__Aminomonas paucivorans--1||s__Anaerobiospirillum sp900543125--1||s__Anaeromyxobacter dehalogenans--15||s__Anaeromyxobacter dehalogenans_B--3||s__Anaeromyxobacter sp000964525--10||s__Anaerosporobacter sp012070565--1||s__Anaerotignum sp002316675--1||s__Aquabacterium commune--3||s__Aquabacterium excrementipullorum--5||s__Aquabacterium sp002339015--1||s__Aquabacterium sp003933735--1||s__Aquabacterium sp003963115--4||s__Aquabacterium sp004322345--2||s__Aquabacterium sp903871865--10||s__Aquabacterium sp903894125--6||s__Aquabacterium_A pictum--1||s__Aquabacterium_A sp016213205--2||s__Aquabacterium_A terrae--8||s__Aquamicrobium_A microcysteis--1||s__Aquisphaera sp011064615--1||s__Aquitalea magnusonii--1||s__Aquitalea pelogenes--1||s__Aquitalea sp003693445--3||s__Aquitalea sp019232735--1||s__Archangium sp003044305--4||s__Archangium violaceum_A--2||s__Arhodomonas aquaeolei--1||s__Aromatoleum petrolei--1||s__Arsukibacterium sp019100565--1||s__Asaia bogorensis--2||s__Asticcacaulis endophyticus--4||s__Asticcacaulis excentricus--1||s__Asticcacaulis sp000495815--1||s__Aureimonas flava--2||s__Aureimonas jatrophae--1||s__Aureimonas populi--1||s__Aureimonas pseudogalii--2||s__Aureimonas sp001442755--2||s__Aureimonas sp001463765--4||s__Aureimonas ureilytica--1||s__Aureimonas ureilytica_A--3||s__Aureimonas_A psammosilene--1||s__Aureimonas_A sp001425485--4||s__Avoscillospira_A avistercoris--5||s__Azoarcus_F taiwanensis--1||s__Azohydromonas australica--22||s__Azohydromonas caseinilytica--3||s__Azohydromonas lata--1||s__Azonexus fungiphilus--1||s__Azonexus sp002345845--1||s__Azonexus sp002470165--9||s__Azonexus sp002840765--3||s__Azonexus sp002842345--1||s__Azonexus sp016705475--1||s__Azospirillum doebereinerae--1||s__Azospirillum oleiclasticum--6||s__Azospirillum oryzae_A--1||s__Azospirillum picis--1||s__Azospirillum sp003116015--2||s__Azospirillum sp003119115--1||s__Azospirillum sp003590795--2||s__B1SED10-74M sp003567725--4||s__BG8 sp016864555--1||s__BM501 sp002868845--2||s__BM707 sp002869615--9||s__BOG-1155 sp003165115--1||s__BOG-234 sp903907865--1||s__BOG-234 sp903925015--8||s__BOG-933 sp003165295--9||s__BOG-933 sp903927615--1||s__Bacillus pumilus_N--1||s__Bacillus_A mobilis--1||s__Bacillus_AT mannanilyticus--1||s__Bacillus_AZ mediterraneensis--1||s__Bacillus_BD tuaregi--1||s__Bacillus_H patagoniensis--1||s__Bacillus_H rhizosphaerae--1||s__Baekduia woesei_A--1||s__Bdellovibrio bacteriovorus_D--1||s__Bdellovibrio sp002381805--1||s__Beijerinckia mobilis--1||s__Belnapia moabensis--1||s__Blastochloris sulfoviridis--1||s__Blastochloris viridis--1||s__Blastococcus saxobsidens--6||s__Blastomonas delafieldii_A--124||s__Bog-105 sp003169195--1||s__Bordetella_C flabilis--1||s__Bosea lupini--2||s__Bosea robiniae--1||s__Bosea sp001429395--3||s__Bosea sp001429505--2||s__Bosea sp001556125--46||s__Bosea sp001713455--1||s__Bosea sp002220095--1||s__Bosea sp003046175--1||s__Bosea sp004123845--1||s__Bosea sp013823325--1||s__Bosea sp016428755--2||s__Bosea sp900113835--1||s__Bosea sp900185715--1||s__Bosea sp900470775--7||s__Bosea sp902506165--1||s__Bosea vaviloviae_B--2||s__Bradyrhizobium amphicarpaeae--1||s__Bradyrhizobium cajani--1||s__Bradyrhizobium diazoefficiens_C--1||s__Bradyrhizobium diversitatis--1||s__Bradyrhizobium erythrophlei_B--2||s__Bradyrhizobium erythrophlei_D--1||s__Bradyrhizobium hipponense--1||s__Bradyrhizobium japonicum_C--1||s__Bradyrhizobium liaoningense_A--2||s__Bradyrhizobium manausense_A--1||s__Bradyrhizobium retamae--1||s__Bradyrhizobium rifense--1||s__Bradyrhizobium sp000239775--4||s__Bradyrhizobium sp000282615--3||s__Bradyrhizobium sp000472385--1||s__Bradyrhizobium sp000472425--1||s__Bradyrhizobium sp001556045--16||s__Bradyrhizobium sp001590795--1||s__Bradyrhizobium sp003020075--1||s__Bradyrhizobium sp003020125--2||s__Bradyrhizobium sp005884765--1||s__Bradyrhizobium sp005884855--3||s__Bradyrhizobium sp011602485--3||s__Bradyrhizobium sp015291665--1||s__Bradyrhizobium sp016213215--2||s__Bradyrhizobium sp018130145--1||s__Bradyrhizobium sp018398875--1||s__Bradyrhizobium sp019243075--10||s__Bradyrhizobium sp019244115--1||s__Bradyrhizobium sp900109945--1||s__Bradyrhizobium sp900176205--1||s__Bradyrhizobium tropiciagri_B--1||s__Brenneria nigrifluens--1||s__Brenneria roseae--1||s__Breoghania sp003432385--1||s__Brevibacillus borstelensis--1||s__Brevundimonas mediterranea_A--2||s__Brevundimonas sp002432125--1||s__Brevundimonas sp003248925--1||s__Brevundimonas sp003248965--1||s__Brevundimonas sp018820665--2||s__Burkholderia acidophila--1||s__Burkholderia cepacia_F--1||s__Burkholderia contaminans--1||s__Burkholderia sp000687455--1||s__Burkholderia sp001522585--1||s__Burkholderia sp003635165--1||s__Burkholderia sp003853645--1||s__Burkholderia sp003854275--2||s__Butyribacter sp003611745--1||s__Butyrivibrio sp015056565--12||s__Butyrivibrio sp017996845--2||s__CAADGG01 sp900696485--1||s__CADEDH01 sp902826025--5||s__CADEEL01 sp902826335--3||s__CADEFT01 sp018268935--4||s__CAG-115 sp900768705--1||s__CAIJHQ01 sp903819565--1||s__CAILVY01 sp903837785--2||s__CAIMXF01 sp013289985--12||s__CAIOGM01 sp903857795--2||s__CAIOGM01 sp903902855--1||s__CAIOYC01 sp903837135--1||s__CAIPTY01 sp016720395--1||s__CAIQDA01 sp903858055--1||s__CAIRTR01 sp903881565--1||s__CAITJF01 sp016199835--1||s__CAITNQ01 sp903893785--1||s__CAITOL01 sp903893975--1||s__CAITWF01 sp903896015--5||s__CAIUVD01 sp903902515--1||s__CAIVDX01 sp903904805--1||s__CAIVKH01 sp903906425--1||s__CAIVQB01 sp903907995--1||s__CAIWAH01 sp903910585--1||s__CAIYVA01 sp903929455--1||s__CAIZDL01 sp903931735--1||s__CAJBIL01 sp903953145--1||s__CFH-S0501 sp004521915--1||s__CYK-10 sp009925085--1||s__Caballeronia crenata--1||s__Caballeronia fortuita--1||s__Caballeronia jiangsuensis--1||s__Caballeronia sp902833455--1||s__Caballeronia verschuerenii--1||s__Caballeronia zhejiangensis--1||s__Caenibacillus caldisaponilyticus--1||s__Candidimonas_A sp003971065--1||s__Caproicibacter sp002407675--2||s__Caproicibacter sp002409585--1||s__Caryophanon sp018384745--2||s__Caulobacter flavus--1||s__Caulobacter rhizosphaerae--2||s__Caulobacter sp003185805--1||s__Caulobacter sp903900155--2||s__Caulobacter vibrioides_C--1||s__Cellulomonas sp003696205--1||s__Cellulomonas sp018898235--1||s__Cellulosimicrobium sp001942335--3||s__Cellvibrio sp008806975--1||s__Cereibacter_A johrii--1||s__Cereibacter_A sp002407205--1||s__Cfx2-01 sp013377115--1||s__Chromatium okenii--1||s__Chromobacterium amazonense--1||s__Chromobacterium paludis--1||s__Chromobacterium vaccinii--1||s__Chromohalobacter canadensis--1||s__Chromohalobacter japonicus--9||s__Clostridium_B sp003497125--1||s__Clostridium_E minihomine--1||s__Clostridium_S felsineum--1||s__Cohaesibacter intestini--1||s__Cohaesibacter sp900215505--2||s__Cohnella sp004801405--1||s__Cohnella terricola--2||s__Cohnella xylanilytica--2||s__Comamonas denitrificans_A--1||s__Comamonas sp002754475--1||s__Comamonas_C sp001725255--1||s__Comamonas_F wautersii_A--3||s__Contendobacter odensis_A--2||s__Contendobacter sp012031845--12||s__Coprocola sp017888185--1||s__Corallococcus aberystwythensis--1||s__Corallococcus exercitus--1||s__Corallococcus sicarius--4||s__Corallococcus sp003611675--3||s__Corallococcus sp003612115--10||s__Corallococcus sp016458225--2||s__Corallococcus sp017309135--2||s__Corallococcus terminator--11||s__Croceibacterium atlanticum--1||s__Croceibacterium salegens--1||s__Cupidesulfovibrio vulgaris_A--1||s__Cupriavidus numazuensis--7||s__Cupriavidus sp013361545--1||s__Cupriavidus taiwanensis--1||s__Cupriavidus taiwanensis_B--1||s__Curvibacter lanceolatus--1||s__Cystobacter ferrugineus--1||s__Cytobacillus dafuensis--1||s__Cytobacillus massiliigabonensis--1||s__Cytobacillus oceanisediminis_C--1||s__Cytobacillus sp001956215--1||s__DSOI01 sp011054605--1||s__DSQQ01 sp012032575--1||s__DTNP01 sp011389075--1||s__DULZ01 sp012840125--1||s__Deferrimonas soudanensis--2||s__Deinococcus aerophilus--1||s__Deinococcus marmoris_A--2||s__Deinococcus_A peraridilitoris--1||s__Denitromonas sp010983895--1||s__Desulfacinum sp014359885--2||s__Desulfobacter hydrogenophilus--1||s__Desulfobacula toluolica--1||s__Desulfomicrobium escambiense--9||s__Desulfomonile tiedjei_A--1||s__Desulfonema_C magnum--1||s__Desulfosarcina alkanivorans--4||s__Desulfosoma infernum_A--2||s__Desulfotignum sp011390695--1||s__Desulfovibrio sp017454105--1||s__Desulfovibrio_Q sp018816865--1||s__Dethiosulfovibrio salsuginis--1||s__Devosia ginsengisoli--3||s__Devosia limi--58||s__Devosia lucknowensis--1||s__Devosia marina--5||s__Devosia psychrophila--3||s__Devosia riboflavina--2||s__Devosia sp001426345--4||s__Devosia sp001427605--165||s__Devosia sp001899045--20||s__Devosia sp005222805--4||s__Devosia sp014860165--8||s__Devosia sp016411825--7||s__Devosia sp016698645--30||s__Devosia sp017744655--7||s__Devosia sp018828145--54||s__Devosia subaequoris--1||s__Devosia_A insulae--1||s__Devosia_A sp001425235--1||s__Devosia_A sp014873135--2||s__Devosia_A sp016713105--55||s__Diaphorobacter nitroreducens--3||s__Dickeya chrysanthemi--1||s__Dickeya poaceiphila--2||s__Dickeya undicola--1||s__Didemnitutus sp013821985--4||s__Didemnitutus sp016187925--1||s__Didemnitutus sp903885525--1||s__Domibacillus antri--1||s__Domibacillus indicus--1||s__Donghicola mangrovi--1||s__Dongia sp000620685--2||s__Dongia sp016712715--1||s__Duganella alba--1||s__Duganella radicis--1||s__Duganella sp000381565--1||s__Duganella sp003217375--5||s__Duganella sp003416895--1||s__Duganella sp003416985--1||s__Duganella sp013375995--1||s__Dyella_B dinghuensis--3||s__Dysosmobacter sp910583785--17||s__ER46 sp016222805--1||s__ER46 sp016235555--1||s__ER46 sp903820035--1||s__EW11 sp003054665--2||s__Ectothiorhodospira marina--8||s__Edwardsiella ictaluri--1||s__Eisenbergiella sp003478085--7||s__Eisenbergiella sp900548905--2||s__Eisenbergiella tayi--8||s__Elarobacter pasteuri--1||s__Elioraea tepidiphila--1||s__Ensifer_A sp900466575--5||s__Enterenecus sp910575695--1||s__Enterenecus sp910588135--1||s__Eoetvoesia caeni--3||s__Epibacterium litoralis--2||s__Epibacterium mobile--1||s__Epibacterium ulvae_A--1||s__Erwinia mallotivora--2||s__Erwinia sp003512805--2||s__Erwinia sp003937915--6||s__Erwinia_A teleogrylli--1||s__Exiguobacterium sp018618475--2||s__F-183 sp016865505--3||s__F1-20-MAGs016 sp018970785--1||s__FEN-1143 sp003153055--1||s__FL481 sp006508105--1||s__FW300-bin19 sp004297825--3||s__Fen-1039 sp003158495--3||s__Fen-1118 sp003136095--2||s__Fen-1118 sp017881285--1||s__Fen-1137 sp003157315--1||s__Fen-1166 sp903907985--3||s__Fen-1231 sp017881585--1||s__Fen-1308 sp903822005--1||s__Ferrovibrio sp002482765--1||s__Filomicrobium sp017792465--2||s__Franconibacter pulveris--1||s__Frateuria_A terrea--1||s__Fretibacterium fastidiosum--3||s__Fundidesulfovibrio sp009773665--2||s__Fundidesulfovibrio sp013019105--1||s__Fusibacter_C sp001897605--16||s__GCA-2687025 sp018644665--1||s__GCA-2706885 sp002706885--1||s__GCA-2748425 sp002748425--7||s__GCA-2753465 sp903901225--1||s__GLO-12 sp003353845--1||s__GUT77 sp001462255--2||s__GUT77 sp009786415--69||s__GW-Firmicutes-8 sp002840165--3||s__GWA2-54-12 sp001795535--1||s__GWB1-55-8 sp001769835--1||s__GWF2-57-35 sp001804865--9||s__Ga0077526 sp001464895--1||s__Ga0077526 sp016713305--1||s__Ga0077550 sp001464385--1||s__Ga0077553 sp016789905--1||s__Gallionella sp001801025--1||s__Gemmatimonas sp016741895--1||s__Gemmobacter_B sp002855575--1||s__Gemmobacter_B sp011059185--2||s__Gemmobacter_B sp014654775--2||s__Gemmobacter_B straminiformis--1||s__Geobacter sp003712145--1||s__Geobacter sulfurreducens--1||s__Geomonas oryzae--1||s__Geomonas pelophila--1||s__Geomonas silvestris--2||s__Geomonas sp903925075--1||s__Geopsychrobacter sp009993495--1||s__Geothermincola_A secundus--1||s__Geothrix sp013390615--1||s__Geothrix sp016195985--1||s__Geothrix sp017859995--2||s__Geothrix sp903839205--1||s__Geothrix sp903843705--1||s__Geothrix sp903863195--1||s__Giesbergeria sp001724785--1||s__Giesbergeria sp017987055--1||s__Glaciecola ruwaisensis--1||s__Gluconacetobacter tumulicola--1||s__Gorillibacterium timonense--2||s__Gottschalkia acidurici--4||s__HCHbin5 sp903913345--1||s__HGW-15 sp016926135--2||s__Hafnia paralvei--1||s__Halanaerobium salsuginis--2||s__Halanaerobium sp003070825--1||s__Halobiforma haloterrestris--1||s__Halodesulfovibrio subterraneus--2||s__Haloferax larsenii--10||s__Haloferax marisrubri--1||s__Halolactibacillus halophilus--1||s__Halomonas azerbaijanica--1||s__Halomonas boliviensis--2||s__Halomonas gudaonensis--1||s__Halomonas lionensis--2||s__Halomonas olivaria--1||s__Halomonas piezotolerans--1||s__Halomonas sp000686925--1||s__Halomonas sp003552795--17||s__Halomonas sp015992245--1||s__Halomonas sulfidaeris--1||s__Halomonas_B sp014779595--1||s__Halopiger_A goleimassiliensis--1||s__Halorhodospira halophila_A--3||s__Halorientalis sp004118325--2||s__Halorubrum sp001261915--12||s__Halorubrum vacuolatum--1||s__Haloterrigena salina--1||s__Helicobacter_E bizzozeronii--1||s__Helicobacter_E heilmannii--1||s__Helicobacter_E suis--1||s__Helicobacter_E suis_B--5||s__Heliobacillus mobilis--3||s__Herbaspirillum autotrophicum--1||s__Herbaspirillum hiltneri--1||s__Herbaspirillum sp002257565--1||s__Herminiimonas sp000013625--1||s__Holophaga sp002297665--11||s__Holophaga sp002298155--12||s__Holophaga sp002319925--6||s__Holophaga sp016715205--2||s__Hungateiclostridium straminisolvens--1||s__Hyalangium minutum--1||s__Hyalangium sp016926755--1||s__Hydrogenophaga sp011391495--2||s__Hydrogenophaga sp013823485--3||s__Hydrogenophaga sp018780075--1||s__Hydrogenovibrio sp001507555--2||s__Hydrogenovibrio sp015484555--1||s__Hylemonella sp002633085--1||s__Ideonella dechloratans--3||s__Ideonella_A sakaiensis--1||s__Idiomarina aquatica--4||s__Idiomarina xiamenensis--2||s__Insolitispirillum peregrinum--3||s__J108 sp014879845--1||s__JAABRU01 sp011390755--3||s__JAABTE01 sp011390035--2||s__JAABTS01 sp011389735--1||s__JAADHO01 sp013151775--1||s__JAANAU01 sp015231755--1||s__JAANAU01 sp015232705--1||s__JAANAU01 sp015232825--4||s__JAAUTT01 sp012031335--2||s__JAAYHS01 sp012728785--1||s__JAAYUR01 sp012517645--1||s__JAAZXR01 sp014240065--3||s__JABCZZ01 sp013286285--3||s__JABFSM01 sp902826755--1||s__JABJKH01 sp018660465--1||s__JABSOQ01 sp013216195--1||s__JABSRN01 sp013214025--1||s__JABURT01 sp014762485--7||s__JACAEB01 sp013389075--1||s__JACCES01 sp012512545--2||s__JACDHQ01 sp013820975--1||s__JACESI01 sp013911885--1||s__JACNKH01 sp014382155--1||s__JACOUN01 sp016177805--1||s__JACOUT01 sp016177705--1||s__JACOVF01 sp016177465--1||s__JACPFJ01 sp015688915--1||s__JACPFT01 sp016182845--1||s__JACPVI01 sp016191815--1||s__JACQBZ01 sp016194285--3||s__JACQVA1 sp016210005--1||s__JACQXA01 sp016208975--1||s__JACRCG01 sp903845365--1||s__JACRCG01 sp903852495--1||s__JACRCG01 sp903879825--1||s__JACRCL01 sp016219015--8||s__JACRDC01 sp016208115--2||s__JACRDG01 sp016218715--4||s__JACRFY01 sp016212565--35||s__JACRHJ01 sp016212105--4||s__JACRLF01 sp016235365--9||s__JACRMN01 sp016214955--1||s__JACRNO01 sp016219025--2||s__JADFVP01 sp015222595--1||s__JADFXM01 sp015233565--2||s__JADFZP01 sp015232025--1||s__JADGAP01 sp015231965--3||s__JADGCH01 sp015229115--2||s__JADGCL01 sp015229005--1||s__JADJCH01 sp016703325--1||s__JADJKB01 sp015075635--3||s__JADJKB01 sp016706225--1||s__JADKCZ01 sp016718565--1||s__JAEEML01 sp016283195--1||s__JAEINW01 sp016342715--1||s__JAENVS01 sp016650445--4||s__JAEUJQ01 sp014879945--2||s__JAEUKZ01 sp016793045--1||s__JAFAMW01 sp019232985--5||s__JAFAYN01 sp019240375--2||s__JAFGJK01 sp016929135--4||s__JAFGMP01 sp016927495--1||s__JAFGOJ01 sp016926575--1||s__JAFGRD01 sp016935315--2||s__JAFGSJ01 sp016934675--1||s__JAFGSZ01 sp016934395--2||s__JAFGWW01 sp016936955--1||s__JAFLBB01 sp017304135--2||s__JAHJTV01 sp018829445--1||s__Jannaschia seohaensis--3||s__Jannaschia sp016820245--2||s__Janthinobacterium sp002002885--1||s__Janthinobacterium sp002813325--2||s__K2R23-3 sp003595195--1||s__KK5 sp001984095--1||s__Kineothrix sp000403275--2||s__Kinneretia sp015657635--1||s__Kmv16 sp014859615--1||s__Kosakonia sp002886105--11||s__Kurthia sibirica--2||s__LMUX01 sp009765705--2||s__LW23 sp003054695--1||s__LX47W sp014042365--1||s__Lacrimispora indolis--2||s__Lacrimispora sp002429965--17||s__Lacrimispora sp015057705--1||s__Lacrimispora sphenoides_A--17||s__Lacunisphaera sp903898675--1||s__Laribacter hongkongensis--1||s__Lawsonibacter sp000492175--1||s__Lawsonibacter sp910577805--1||s__Leisingera sp000813965--2||s__Leisingera sp001679925--2||s__Leptonema illini--1||s__Leptospira_A meyeri--1||s__Lichenicola sp903844135--3||s__Limnobacter sp002954425--1||s__Limnohabitans_A sp001412535--1||s__Lucifera butyrica--2||s__Luteibacter yeojuensis_A--3||s__Lysinibacillus boronitolerans--1||s__Lysinibacillus parviboronicapiens--3||s__Lysobacter concretionis--1||s__MEBICO9517 sp003285105--1||s__MEC069 sp004514475--2||s__MED-G138 sp004213565--37||s__MVZN01 sp002069125--3||s__MWDT01 sp002070825--3||s__MWDT01 sp016217595--1||s__Magnetofaba australis--1||s__Magnetospirillum gryphiswaldense--3||s__Magnetospirillum sp001898825--1||s__Magnetospirillum sp006218045--9||s__Mailhella excrementigallinarum--2||s__Malikia granosa--1||s__Manganitrophus sp016200325--1||s__Mangrovicoccus sp013184745--1||s__Marinagarivorans algicola--1||s__Marinibacterium sp003217735--27||s__Marinobacter orientalis--5||s__Marinobacter persicus_A--1||s__Marinobacter sp900215155--1||s__Marinobacter vulgaris--1||s__Marinobacter zhanjiangensis--1||s__Marinomonas alcarazii--4||s__Marinomonas mediterranea--1||s__Marinomonas sp001624705--5||s__Marinomonas sp004352855--4||s__Marinomonas sp013373235--1||s__Marinomonas spartinae--2||s__Marispirochaeta associata--19||s__Maritimibacter sp002695005--1||s__Massilia aquatica--7||s__Massilia aurea_A--2||s__Massilia sp000740675--1||s__Massilia sp001425685--1||s__Massilia sp001485665--4||s__Massilia sp012849555--1||s__Massilia sp014171595--1||s__Massilia sp018119395--11||s__Mediterraneibacter pullistercoris--8||s__Meiothermus_B silvanus--1||s__Melittangium boletus--3||s__Melittangium primigenium--3||s__Merdisoma sp910587955--2||s__Mesorhizobium_A sp002336975--1||s__Methylobacter_A sp004299305--1||s__Methylobacterium brachiatum--1||s__Methylobacterium brachythecii--1||s__Methylobacterium bullatum--2||s__Methylobacterium currus--2||s__Methylobacterium fujisawaense--2||s__Methylobacterium platani--4||s__Methylobacterium sp001422885--1||s__Methylobacterium sp001425465--11||s__Methylobacterium sp003173775--1||s__Methylobacterium sp004745635--1||s__Methylobacterium sp006151805--2||s__Methylobacterium sp008000895--1||s__Methylobacterium sp011043735--38||s__Methylogaea oryzae--4||s__Methylomarinum sp006844705--2||s__Methylomonas methanica_A--3||s__Methylomonas sp000702925--1||s__Methylomonas sp018335995--4||s__Methylosinus sp000379125--1||s__Methylospira mobilis--1||s__Microcoleus sp015207505--3||s__Miltoncostaea sp016463385--2||s__Mitsuaria aquatilis--4||s__Mitsuaria chitosanitabida--6||s__Modestobacter marinus_A--1||s__Moduliflexus flocculans--1||s__Moritella sp000170855--1||s__Moritella sp018219155--2||s__Mycoplana rhizolycopersici--4||s__Mycoplana sp900469965--2||s__Myxococcus caerfyrddinensis--1||s__Myxococcus fulvus--2||s__Myxococcus macrosporus--1||s__Myxococcus sp013336725--1||s__Myxococcus sp013372585--1||s__Myxococcus stipitatus--1||s__Myxococcus xanthus_A--1||s__Myxococcus xanthus_B--1||s__Natrialba chahannaoensis--1||s__Natrinema hispanicum_A--1||s__Natrinema saccharevitans--1||s__Natrinema salifodinae--3||s__Natrinema versiforme_A--1||s__Natronorubrum aibiense--1||s__Natronospirillum operosum--3||s__Neorhizobium cerealis--3||s__Neorhizobium galegae_B--23||s__Neorhizobium galegae_C--9||s__Neorhizobium galegae_D--3||s__Neorhizobium soli--1||s__Neorhizobium sp000282095--3||s__Neorhizobium sp003425685--1||s__Neorhizobium sp900469445--1||s__Neorhizobium sp900469955--1||s__Neorhizobium sp900472675--2||s__Neorhizobium tomejilense--14||s__Neorhizobium vignae--1||s__Nisaea nitritireducens--2||s__Nisaea sp017640745--1||s__Nitrosomonas sp005779435--1||s__Nitrospira_A defluvii_C--2||s__Nitrospira_A sp003456605--7||s__Nitrospira_A sp009594865--2||s__Nitrospira_A sp014055495--5||s__Nitrospira_A sp017986555--2||s__Nitrospira_D sp900299245--4||s__Nitrospirillum amazonense_A--1||s__Nitrospirillum sp000333275--1||s__Nocardioides lianchengensis--1||s__Nocardioides sp004014875--3||s__Nodosilinea sp014695395--1||s__Novosphingobium indicum--1||s__Novosphingobium mathurense--1||s__Novosphingobium sp000272475--1||s__Novosphingobium sp002280675--1||s__Novosphingobium sp004342985--10||s__Novosphingobium sp006874585--1||s__Oceanibaculum nanhaiense--1||s__Oceanibaculum sp018823745--4||s__Oceanicaulis sp003046365--1||s__Oceanisphaera litoralis--1||s__Odyssella thessalonicensis--1||s__Orenia metallireducens_B--1||s__Oricola cellulosilytica--1||s__PCC-9228 sp001870905--1||s__PSRJ01 sp003175985--2||s__PWND01 sp003557965--1||s__PWYM01 sp007693855--1||s__PXRE01 sp003021085--2||s__Paenibacillus polymyxa--1||s__Paenibacillus silvae--2||s__Paenibacillus sp000758625--1||s__Paenibacillus sp900109515--1||s__Paenibacillus_A sp000159955--2||s__Paenibacillus_A vini--2||s__Paenibacillus_AA koleovorans--2||s__Paenibacillus_B popilliae--2||s__Paenibacillus_C algorifonticola--7||s__Paenibacillus_C sinopodophylli--1||s__Paenibacillus_C sp001682865--1||s__Paenibacillus_C sp001956095--1||s__Paenibacillus_E plantarum--1||s__Paenibacillus_E sp000620565--2||s__Paenibacillus_G sp910594985--2||s__Paenibacillus_J wulumuqiensis--1||s__Paenibacillus_O sp012676905--1||s__Paenibacillus_T xylaniclasticus--1||s__Paenibacillus_Z glycinis--1||s__Paenibacillus_Z phyllosphaerae--1||s__Paenibacillus_Z taihuensis--1||s__Palsa-881 sp018241335--30||s__Palsa-883 sp003151425--1||s__Paludibaculum fermentans--2||s__Pandoraea anhela--1||s__Pandoraea faecigallinarum--1||s__Pandoraea terrigena--1||s__Pantoea persica--2||s__Pantoea rodasii--1||s__Pantoea sp003512445--1||s__Pantoea vagans_C--1||s__Paraburkholderia azotifigens--1||s__Paraburkholderia caballeronis--1||s__Paraburkholderia caribensis--2||s__Paraburkholderia graminis--4||s__Paraburkholderia guartelaensis--1||s__Paraburkholderia hiiakae--1||s__Paraburkholderia kirstenboschensis--1||s__Paraburkholderia lycopersici--1||s__Paraburkholderia phenazinium_A--1||s__Paraburkholderia phenazinium_B--1||s__Paraburkholderia piptadeniae--3||s__Paraburkholderia sp000472545--1||s__Paraburkholderia sp000745015--1||s__Paraburkholderia sp001319865--1||s__Paraburkholderia sp004197395--2||s__Paraburkholderia sp004339745--1||s__Paraburkholderia sp005503145--1||s__Paraburkholderia xenovorans--2||s__Paraburkholderia youngii--4||s__Paracoccus marcusii--1||s__Paracoccus sp000787695--1||s__Parageobacillus thermoglucosidasius--1||s__Paraliobacillus_A quinghaiensis--1||s__Pararheinheimera mesophila--2||s__Pararheinheimera sp003482455--1||s__Pararheinheimera sp003543135--1||s__Pararheinheimera sp018815765--1||s__Pararheinheimera sp018825965--1||s__Pararhizobium rhizosphaerae--1||s__Pararhizobium sp900067135--2||s__Pararhodobacter aggregans--1||s__Parasedimentitalea huanghaiensis--2||s__Parasedimentitalea sp002162795--3||s__Paucibacter toxinivorans--4||s__Paucimonas sp003537575--1||s__Paucimonas sp016177875--4||s__Pelagibacterium halotolerans--6||s__Pelagibacterium sp002375765--1||s__Pelethomonas sp910587505--1||s__Pelomonas sp003550215--1||s__Pelomonas sp009996515--2||s__Pelotalea sp002298925--1||s__Peptoclostridium_A acidaminophilum--1||s__Permianibacter fluminis--1||s__Phaeospirillum magnetica_A--3||s__Phaeospirillum sp903853455--5||s__Phenylobacterium deserti--2||s__Phenylobacterium soli--1||s__Phenylobacterium sp001557235--130||s__Phenylobacterium sp002363865--2||s__Phenylobacterium sp013911965--1||s__Phenylobacterium sp018240795--1||s__Phenylobacterium sp903930545--1||s__Phormidium_A willei_A--1||s__Photobacterium chitinilyticum--1||s__Photobacterium sanguinicancri--3||s__Pilimelia terevasa--1||s__Planobispora rosea--1||s__Pleomorphomonas carboxyditropha--1||s__Pleomorphomonas koreensis--1||s__Pleomorphomonas sp011759535--1||s__Polaromonas sp900112285--2||s__Ponticoccus marisrubri--1||s__Prosthecomicrobium_A hirschii--1||s__Pseudaminobacter soli--3||s__Pseudescherichia sp002298805--1||s__Pseudoalteromonas prydzensis--1||s__Pseudoalteromonas rubra_A--1||s__Pseudoalteromonas rubra_E--1||s__Pseudoalteromonas sp001269985--1||s__Pseudobdellovibrio qaytius--1||s__Pseudobdellovibrio sp014376935--2||s__Pseudodesulfovibrio brasiliensis--1||s__Pseudodesulfovibrio oxyclinae--1||s__Pseudodesulfovibrio senegalensis--1||s__Pseudoduganella namucuonensis--1||s__Pseudoduganella sp001425265--2||s__Pseudoduganella sp009674485--2||s__Pseudogemmobacter humi--1||s__Pseudolabrys sp018242205--1||s__Pseudolabrys sp903878085--1||s__Pseudolabrys sp903885555--4||s__Pseudomonas nitroreducens_A--1||s__Pseudomonas sp000349845--1||s__Pseudomonas_A chloritidismutans--3||s__Pseudomonas_A sp003488145--4||s__Pseudomonas_A sp004331835--1||s__Pseudomonas_A stutzeri_Q--1||s__Pseudomonas_A xanthomarina--1||s__Pseudomonas_B luteola--2||s__Pseudomonas_D sp002683975--1||s__Pseudomonas_D sp016763285--1||s__Pseudomonas_E arsenicoxydans--1||s__Pseudomonas_E asplenii--1||s__Pseudomonas_E borbori--1||s__Pseudomonas_E brassicae--1||s__Pseudomonas_E cerasi--1||s__Pseudomonas_E chlororaphis_D--1||s__Pseudomonas_E fluorescens_BR--1||s__Pseudomonas_E fluorescens_H--1||s__Pseudomonas_E fulgida--7||s__Pseudomonas_E fuscovaginae_A--2||s__Pseudomonas_E gingeri_B--1||s__Pseudomonas_E helleri_A--1||s__Pseudomonas_E huaxiensis--1||s__Pseudomonas_E japonica--1||s__Pseudomonas_E juntendi--2||s__Pseudomonas_E kilonensis_B--1||s__Pseudomonas_E mandelii_C--3||s__Pseudomonas_E mendocina_A--1||s__Pseudomonas_E mendocina_D--1||s__Pseudomonas_E neoaurantiaca--1||s__Pseudomonas_E neuropathica--1||s__Pseudomonas_E protegens_B--5||s__Pseudomonas_E putida_A--1||s__Pseudomonas_E sichuanensis--1||s__Pseudomonas_E sp000282515--8||s__Pseudomonas_E sp000418555--1||s__Pseudomonas_E sp000761545--1||s__Pseudomonas_E sp000955815--1||s__Pseudomonas_E sp001320245--2||s__Pseudomonas_E sp001655595--1||s__Pseudomonas_E sp001952855--2||s__Pseudomonas_E sp002025205--1||s__Pseudomonas_E sp002113125--3||s__Pseudomonas_E sp002356535--1||s__Pseudomonas_E sp002386445--1||s__Pseudomonas_E sp003852235--2||s__Pseudomonas_E sp006227205--3||s__Pseudomonas_E sp008369325--1||s__Pseudomonas_E sp010095445--1||s__Pseudomonas_E sp013385985--1||s__Pseudomonas_E sp014269185--2||s__Pseudomonas_E sp015354575--2||s__Pseudomonas_E sp017744435--1||s__Pseudomonas_E sp019139535--1||s__Pseudomonas_E sp900581005--2||s__Pseudomonas_E sp902506495--3||s__Pseudomonas_E straminea--6||s__Pseudomonas_E syringae_F--1||s__Pseudomonas_E tolaasii--2||s__Pseudomonas_E yamanorum_B--1||s__Pseudomonas_F resinovorans--4||s__Pseudomonas_F sp018704125--1||s__Pseudomonas_H flexibilis--1||s__Pseudomonas_M indica--2||s__Pseudooceanicola antarcticus_A--1||s__Pseudopelobacter propionicus--1||s__Pseudophaeobacter sp001457775--1||s__Pseudophaeobacter sp015665415--1||s__Pseudophaeobacter_A gallaeciensis_A--1||s__Pseudospirillum japonicum--2||s__Pseudoxanthobacter spirostomi--1||s__Pseudoxanthomonas daejeonensis--3||s__Psychrobacillus sp900111345--8||s__QWPT01 sp003671075--2||s__QWPT01 sp903856525--1||s__QWPT01 sp903891095--1||s__Qipengyuania sp018819685--1||s__Quadrisphaera granulorum--3||s__Quinella sp905234395--1||s__Quinella sp905234505--1||s__R267 sp013340205--1||s__RBG-13-43-22 sp016219225--4||s__RBG-16-49-21 sp001829495--2||s__RBG-16-49-21 sp017999915--1||s__RGIG6076 sp017454165--1||s__RGIG7193 sp910586125--7||s__RGIG8607 sp910588535--2||s__RH-AL1 sp009765775--1||s__RPQS01 sp003818605--1||s__RUG12372 sp017939945--1||s__RUG12461 sp016286115--1||s__Ralstonia sp002298975--1||s__Ralstonia sp007997035--1||s__Ramlibacter aquaticus--1||s__Ramlibacter sp012927085--2||s__Ramlibacter sp013087525--6||s__Reinekea marinisedimentorum--1||s__Rhabdaerophilum sp002928875--1||s__Rhizobacter gummiphilus--1||s__Rhizobacter sp000800095--1||s__Rhizobacter sp001425785--1||s__Rhizobacter sp014380155--1||s__Rhizobacter sp016735515--2||s__Rhizobacter sp018780185--3||s__Rhizobium alamii--1||s__Rhizobium leguminosarum--1||s__Rhizobium leguminosarum_K--3||s__Rhizobium leucaenae--5||s__Rhizobium lusitanum_A--2||s__Rhizobium phaseoli_A--2||s__Rhizobium sp002117485--2||s__Rhizobium sp002531725--2||s__Rhizobium sp900466605--1||s__Rhizobium sp900471515--3||s__Rhizobium tumorigenes--1||s__Rhizobium_A pseudoryzae--1||s__Rhizobium_A rhizoryzae--1||s__Rhizomicrobium sp002307315--1||s__Rhizorhabdus sp001429065--2||s__Rhizorhabdus sp018006725--1||s__Rhodanobacter sp008329435--1||s__Rhodanobacter sp014842995--1||s__Rhodobacter capsulatus_B--5||s__Rhodobacter capsulatus_C--9||s__Rhodoblastus acidophilus_B--2||s__Rhodoferax ferrireducens_A--1||s__Rhodoferax sp002163715--2||s__Rhodoferax sp003347515--2||s__Rhodoferax sp008080595--4||s__Rhodoferax sp009925925--1||s__Rhodoferax sp016708725--1||s__Rhodoferax sp016719405--1||s__Rhodoferax sp017997975--1||s__Rhodoferax sp903828665--2||s__Rhodoferax sp903958915--1||s__Rhodoferax_B sp900104385--1||s__Rhodopseudomonas faecalis--1||s__Rhodopseudomonas palustris_F--1||s__Rhodospira marina--1||s__Rhodospira navarrensis--1||s__Rhodospirillum rubrum--1||s__Rhodovulum marinum--1||s__Rhodovulum sp002073975--28||s__Rhodovulum sp900142935--3||s__Rhodovulum sulfidophilum--57||s__Rhodovulum visakhapatnamense--1||s__Roseateles depolymerans--1||s__Roseateles sp900109745--1||s__Roseateles terrae--2||s__Roseburia sp910584215--1||s__Roseibium sp003075075--1||s__Roseibium sp006517275--1||s__Roseibium sp008107695--1||s__Roseicyclus sp001314805--1||s__Roseivivax isoporae--1||s__Roseomonas aerophila--1||s__Roseomonas nepalensis--1||s__Roseomonas pecuniae--1||s__Roseomonas sp017813395--1||s__Roseomonas_A tokyonensis--1||s__Roseomonas_B oryzicola--1||s__Roseovarius confluentis--2||s__Roseovarius indicus--7||s__Roseovarius sp018066915--2||s__Rossellomorea sp006715245--1||s__Rs1 sp000416275--6||s__Rubrivivax benzoatilyticus--2||s__Rubrivivax gelatinosus--2||s__Rubrivivax gelatinosus_A--6||s__Rubrivivax rivuli--1||s__Rubrivivax sp001295865--13||s__Rubrivivax sp016719535--7||s__Rubrivivax sp016789955--1||s__Rugamonas sp016461825--1||s__Ruminiclostridium_E sp009782265--1||s__Ruminococcus_D sp017464355--1||s__Ruthenibacterium avium--5||s__S012-135 sp015488275--1||s__S143-5 sp015489145--3||s__S144-34 sp015494165--1||s__S146-64 sp015492515--1||s__SCQX01 sp004298545--1||s__SCRA01 sp004298665--1||s__SKHV01 sp016930365--1||s__SKYL01 sp007121755--2||s__SKZB01 sp007125255--1||s__SSEL01 sp008012315--1||s__SURF-3 sp011390415--1||s__SURF-52 sp003599195--1||s__SURF-7 sp003599865--1||s__SV1-B22 sp018398915--1||s__SXUL01 sp005790545--4||s__SXZD01 sp005788065--1||s__SYAC01 sp009691785--9||s__SYLY01 sp005808475--1||s__SYSU-D60009 sp016794075--1||s__SYSU-D60014 sp003576685--1||s__SZAS-83 sp018241525--2||s__SZUA-430 sp016792785--1||s__SZUA-584 sp003249555--18||s__Saccharospirillum mangrovi--1||s__Sagittula sp002814095--2||s__Sagittula stellata--1||s__Salinibacter altiplanensis--1||s__Salinivibrio socompensis--1||s__Salipiger bermudensis--1||s__Salipiger marinus--1||s__Salipiger pacificus--2||s__Salipiger profundus--11||s__SbD1 sp900290365--1||s__Schaedlerella sp910574865--1||s__Schlegelella thermodepolymerans--1||s__Schlesneria sp903871875--2||s__Seleniibacterium seleniigenes--1||s__Seleniivibrio sp002452405--1||s__Selenomonas_A ruminantium_I--1||s__Selenomonas_A sp000702005--1||s__Serpentinomonas sp000696225--6||s__Shewanella chilikensis--1||s__Shewanella insulae--1||s__Shewanella sp000014665--1||s__Shewanella sp002873135--2||s__Shewanella sp009663145--1||s__Shewanella sp017354985--2||s__Shimia marina--1||s__Shimia sp014872815--1||s__Shimia sp017743735--1||s__Shinella fusca--36||s__Shinella granuli--9||s__Shinella sp001262505--15||s__Shinella sp002364745--1||s__Shinella sp003432075--16||s__Shinella sp004514435--6||s__Shinella zoogloeoides_A--1||s__Silvanigrella sp014281055--1||s__Silvimonas terrae--1||s__Solidesulfovibrio carbinolicus--1||s__Solidesulfovibrio magneticus_A--24||s__Solidesulfovibrio magneticus_B--1||s__Solimicrobium sp903893945--2||s__Solirubrobacter soli--1||s__Solirubrobacter sp003344625--1||s__SpSt-225 sp011053965--1||s__Sphaerotilus hippei--1||s__Sphingobium sp001650725--5||s__Sphingobium sp003248935--3||s__Sphingomonas aerolata--2||s__Sphingomonas elodea_A--7||s__Sphingomonas gellani--1||s__Sphingomonas hankookensis--1||s__Sphingomonas kyeonggiensis--2||s__Sphingomonas panacis--4||s__Sphingomonas paucimobilis--2||s__Sphingomonas pituitosa--1||s__Sphingomonas pokkalii--1||s__Sphingomonas sanguinis--2||s__Sphingomonas sanguinis_B--5||s__Sphingomonas sp001421535--1||s__Sphingomonas sp001555965--1||s__Sphingomonas sp005503355--1||s__Sphingomonas sp011057975--6||s__Sphingomonas sp012650175--1||s__Sphingomonas sp014842075--15||s__Sphingomonas sp018139225--2||s__Sphingomonas_N oligoaromativorans--1||s__Sphingopyxis soli--1||s__Spirilliplanes yamanashiensis--1||s__Spirochaeta_F sp016744925--1||s__Sporofaciens sp910579925--1||s__Sporosarcina sp003384035--2||s__Stenotrophomonas acidaminiphila--5||s__Stenotrophomonas maltophilia--1||s__Stenotrophomonas maltophilia_A--2||s__Stenotrophomonas maltophilia_AB--3||s__Stenotrophomonas sp002329155--3||s__Succinimonas amylolytica--1||s__Succinimonas sp002372325--1||s__Sulfuricaulis sp016194665--1||s__Sulfuricurvum sp002633015--2||s__Sulfurimonas sp016937915--1||s__Sulfuritalea sp016192435--1||s__Sulfuritalea sp903933395--2||s__Symbiopectobacterium endolongispinus--1||s__Syntrophotalea_A sp013619105--42||s__Syntrophus gentianae--1||s__Syntrophus sp002067815--1||s__Tardibacter chloracetimidivorans--1||s__Tardiphaga sp007018905--2||s__Telmatospirillum sp015654615--5||s__Telmatospirillum sp903858635--1||s__Tengunoibacter tsumagoiensis--3||s__Tepidicaulis marinus--1||s__Tepidimonas aquatica--2||s__Teredinibacter sp007827375--2||s__Terracidiphilus sp003156495--2||s__Terricaulis sp004634425--2||s__Terriglobus_A sp013361705--1||s__Thalassobius mangrovi--1||s__Thalassospira profundimaris_C--1||s__Thauera sp002422685--1||s__Thauera sp009469595--1||s__Thermanaerovibrio velox--1||s__Thermodesulfatator_A sp015494065--1||s__Thioalkalivibrio halophilus--17||s__Thioalkalivibrio sp000377785--1||s__Thioalkalivibrio sp007120575--5||s__Thiomicrorhabdus aquaedulcis--1||s__Thiomicrorhabdus chilensis--1||s__Thiomicrospira microaerophila--4||s__Tistrella bauzanensis--1||s__Tranquillimonas alkanivorans--4||s__Treponema_D sp014334325--1||s__Treponema_D sp900769985--1||s__Treponema_D sp902797055--1||s__Treponema_F brennaborense--1||s__Trichloromonas sp002423365--5||s__Trinickia dabaoshanensis--1||s__Tropicibacter sp003667315--1||s__Tropicimonas marinistellae--1||s__UBA1062 sp018433775--1||s__UBA10939 sp002408385--1||s__UBA10988 sp016235455--23||s__UBA11029 sp002411145--1||s__UBA11346 sp003482625--2||s__UBA12059 sp018815555--19||s__UBA12091 sp001799485--1||s__UBA12170 sp003445975--2||s__UBA1306 sp002307245--2||s__UBA1321 sp002304345--1||s__UBA1394 sp015066715--1||s__UBA1405 sp910589145--108||s__UBA1603 sp002322035--1||s__UBA1712 sp900766815--2||s__UBA1924 sp016764015--1||s__UBA2192 sp002067855--1||s__UBA2262 sp002347095--7||s__UBA2262 sp002347185--6||s__UBA2316 sp002344565--1||s__UBA2386 sp005776475--1||s__UBA2658 sp012516225--1||s__UBA2658 sp012728025--2||s__UBA2784 sp002352285--1||s__UBA2868 sp002373875--1||s__UBA3282 sp002493835--1||s__UBA3282 sp910578115--1||s__UBA3282 sp910578845--1||s__UBA3470 sp018665815--1||s__UBA3818 sp910587335--1||s__UBA3824 sp017645985--1||s__UBA4615 sp903898725--1||s__UBA4615 sp903923345--1||s__UBA5066 sp017999215--1||s__UBA5070 sp903825275--1||s__UBA5123 sp002414225--5||s__UBA5123 sp002415465--2||s__UBA5195 sp903875215--1||s__UBA5195 sp903910795--1||s__UBA5200 sp002412825--2||s__UBA5420 sp012837925--1||s__UBA5500 sp002427055--1||s__UBA5799 sp001797415--1||s__UBA6100 sp016926975--2||s__UBA6107 sp003524305--1||s__UBA6159 sp002422345--2||s__UBA6814 sp002452635--4||s__UBA6898 sp016217675--1||s__UBA6915 sp002450975--1||s__UBA693 sp903913865--2||s__UBA6940 sp002450655--1||s__UBA7050 sp014804425--12||s__UBA7050 sp014804755--3||s__UBA7702 sp002482535--11||s__UBA7707 sp002482435--1||s__UBA8079 sp018667335--1||s__UBA8260 sp003134115--4||s__UBA8260 sp003142035--2||s__UBA8363 sp002753615--1||s__UBA8363 sp002753735--2||s__UBA8363 sp013349385--2||s__UBA845 sp002718735--1||s__UBA8904 sp018436925--1||s__UBA8987 sp003531345--1||s__UBA9216 sp003245835--1||s__UBA946 sp002293295--2||s__UKL13-2 sp014378085--1||s__Usitatibacter sp017880705--2||s__VEOV01 sp009886125--4||s__VIKH01 sp008080515--4||s__VTOM01 sp009765365--9||s__Variovorax sp001984055--1||s__Variovorax sp003852515--1||s__Variovorax sp004217005--1||s__Vecturithrix granuli--1||s__Velthaea versatilis--1||s__Verruco-01 sp001604585--1||s__Vibrio hepatarius_B--1||s__Vibrio ostreicida--1||s__WJIJ01 sp014730345--1||s__WOUP01 sp009772895--1||s__WQVC01 sp009781765--8||s__WQVX01 sp009785615--1||s__WQYP01 sp903868035--1||s__WRDA01 sp009783675--11||s__WREB01 sp009779525--1||s__WRJA01 sp009782435--1||s__WRKG01 sp009782245--1||s__WRKH01 sp009778175--1||s__WRMH01 sp009777775--18||s__WRMS01 sp018434325--1||s__WS-7 sp005893275--1||s__WYBT01 sp011525785--1||s__Wenxinia marina--1||s__XBD2001 sp900116395--2||s__XY-R5 sp001660395--2||s__XYC1-FULL-56-13 sp001783715--1||s__Xanthomonas arboricola_A--1||s__Xanthomonas arboricola_C--1||s__Xanthomonas bromi--1||s__Xanthomonas fragariae_A--1||s__Xanthomonas melonis--2||s__Xanthomonas vesicatoria--1||s__Xanthomonas_A sacchari--1||s__Xanthomonas_A sontii--1||s__YD12-FULL-39-22 sp001770205--3||s__Yersinia canariae--1||s__Yoonia sp003201935--1||s__Yoonia sp014859355--1:evalue_avg=8.616773037208744e-11:evalue_max=1.62e-07:evalue_min=2.58e-92:evalue_std=3.676294968111138e-09:evalue_sum=1.6751006784333798e-07:gapopen_avg=0.15689300411522633:gapopen_max=5.0:gapopen_min=0.0:gapopen_std=0.448677150815425:gapopen_sum=305.0:gtdb_class_counter=c__Acidimicrobiia--1||c__Acidobacteriae--19||c__Alphaproteobacteria--2009||c__Aquificae--1||c__Bacilli--5||c__Bacteriovoracia--2||c__Bacteroidia--1232||c__Bdellovibrionia--6||c__Bdellovibrionia_A--5||c__Campylobacteria--2||c__Chloroflexia--2||c__Clostridia--1||c__DTU015--1||c__Desulfitobacteriia--1||c__Desulfobacteria--28||c__Desulfobulbia--4||c__Desulfomonilia--2||c__Desulfovibrionia--28||c__Desulfuromonadia--12||c__Elusimicrobia--1||c__GWE2-31-10--5||c__Gammaproteobacteria--269||c__Gemmatimonadetes--1||c__Holophagae--251||c__JACPDT01--3||c__JAGOBX01--3||c__Kiritimatiellae--1||c__Koll11--1||c__Leptospirae--55||c__Magnetococcia--49||c__Moduliflexia--51||c__Muirbacteriia--1||c__Myxococcia--1||c__Negativicutes--1||c__Nitrospiria--31||c__OLB16--18||c__Oligoflexia--1||c__Phycisphaerae--1||c__Polyangia--3||c__Rhodothermia--9||c__Riflemargulisbacteria--1||c__SAR324--4||c__SLGR01--2||c__Spirochaetia--301||c__Syntrophia--2||c__Syntrophomonadia--1||c__Thermodesulfovibrionia--5||c__UBA4802--39||c__UBA7883--2||c__UBA796--1||c__Verrucomicrobiae--9||c__Vicinamibacteria--2:gtdb_domain_counter=d__Bacteria--4486:gtdb_family_counter=f__172606-1--7||f__2-12-FULL-35-15--1||f__40CM-4-68-19--1||f__4484-276--9||f__4572-128--1||f__4be13--6||f__Acetivibrionaceae--1||f__Acetobacteraceae--21||f__Acidibacillaceae--1||f__Acidobacteriaceae--2||f__Actinomarinaceae--1||f__Aeromonadaceae--2||f__Alkalispirochaetaceae--5||f__Alteromonadaceae--9||f__Amphibacillaceae--1||f__Anaeromusaceae--1||f__Ancalomicrobiaceae--2||f__Azospirillaceae--39||f__B-17BO--2||f__B39-G9--4||f__BM523--4||f__Bacteriovoracaceae--2||f__Balneolaceae--7||f__Bdellovibrionaceae--6||f__Beggiatoaceae--6||f__Beijerinckiaceae--95||f__Borreliaceae--52||f__Bryobacteraceae--17||f__Burkholderiaceae--22||f__CAIOGM01--2||f__CAIPTA01--2||f__CAIRSR01--2||f__CAJPTX01--69||f__CG2-30-32-10--2||f__Caulobacteraceae--86||f__Chitinimonadaceae--4||f__Chitinophagaceae--3||f__Chromatiaceae--40||f__Chromobacteriaceae--10||f__Crocinitomicaceae--1||f__Cyclobacteriaceae--46||f__Cycloclasticaceae--1||f__Cytophagaceae--5||f__DC0425bin3--5||f__DRHE01--1||f__DSM-17781--4||f__DSM-19205--1||f__DSM-6294--5||f__DSM-8902--1||f__DTGW01--6||f__Desulfitobacteriaceae--1||f__Desulfococcaceae--19||f__Desulfosudaceae--1||f__Desulfovibrionaceae--28||f__Desulfurivibrionaceae--4||f__Desulfuromonadaceae--1||f__Devosiaceae--75||f__Dongiaceae--3||f__Emcibacteraceae--1||f__F082--12||f__Fen-1342--1||f__Fictibacillaceae--1||f__Flammeovirgaceae--5||f__Flavobacteriaceae--1||f__GCA-001735895--3||f__GCA-2717185--1||f__GCA-2753255--1||f__GRL18--6||f__GWA2-32-17--1||f__GWE2-29-8--3||f__GWE2-31-10--5||f__GWF2-33-38--9||f__GWF2-35-48--1||f__GWF2-35-9--1||f__Geobacteraceae--4||f__Geopsychrobacteraceae--3||f__Halomonadaceae--18||f__Holophagaceae--251||f__HyVt-429--1||f__Hydrogenobaculaceae--1||f__Hyphomicrobiaceae--7||f__IMCC2047--1||f__J093--1||f__JAABTS01--2||f__JAAUTT01--14||f__JAAYKL01--2||f__JAAYTX01--1||f__JABLXB01--1||f__JACABE01--1||f__JACPDT01--3||f__JACRLM01--1||f__JADFWT01--2||f__JADFWU01--1||f__JADFXB01--3||f__JADFZT01--1||f__JADFZZ01--1||f__JADGAQ01--3||f__JADGBX01--1||f__JADGCL01--3||f__JADJMO01--1||f__JADJPG01--2||f__JAFGDQ01--1||f__JAFGHS01--1||f__JAFGJZ01--2||f__JAFGRV01--1||f__JAFGXN01--8||f__JAGNNV01--2||f__JAGOBX01--3||f__JAGODF01--2||f__JAHDSF01--3||f__Kangiellaceae--2||f__Ketobacteraceae--1||f__Kpj58rc--1||f__Leptonemataceae--9||f__Leptospiraceae--39||f__Longimicrobiaceae--1||f__M1805--1||f__Magnetaquicoccaceae--11||f__Magnetobacteriaceae--5||f__Magnetococcaceae--1||f__Magnetospirillaceae--37||f__Marinilabiliaceae--366||f__Marispirochaetaceae--5||f__Methylomonadaceae--89||f__Methylophagaceae--2||f__Micropepsaceae--27||f__Microscillaceae--2||f__Moduliflexaceae--51||f__Muirbacteriaceae--1||f__NAC60-12--2||f__NBLH01--19||f__NBRC-103111--1||f__Natronospirillaceae--4||f__Nitrincolaceae--3||f__Nitrococcaceae--1||f__Nitrospiraceae--21||f__Oleiphilaceae--1||f__Oligoflexaceae--1||f__Opitutaceae--5||f__PUMT01--8||f__PWMO01--2||f__Parvibaculaceae--1||f__Pleomorphomonadaceae--11||f__Prolixibacteraceae--47||f__Psychromonadaceae--2||f__QZLD01--3||f__RPPD01--1||f__Rhizobiaceae--803||f__Rhodobacteraceae--290||f__Rhodocyclaceae--4||f__Rhodomicrobiaceae--9||f__Rhodospirillaceae--19||f__Rhodothermaceae--1||f__S143-33--8||f__SKKC01--4||f__SLAA01--3||f__SLGR01--2||f__SM23-62--2||f__SURF-12--18||f__SZUA-229--2||f__SZUA-534--26||f__Salinispiraceae--2||f__Salinivirgaceae--19||f__Sedimenticolaceae--3||f__Sediminispirochaetaceae--3||f__Shewanellaceae--3||f__Sphingobacteriaceae--10||f__Sphingomonadaceae--245||f__Spirochaetaceae_B--31||f__Stappiaceae--1||f__Sulfurimonadaceae--1||f__Syntrophomonadaceae--1||f__Tenuifilaceae--127||f__Termitinemataceae--17||f__Thalassobaculaceae--11||f__Thermomicrobiaceae--2||f__Thiohalomonadaceae--2||f__Treponemataceae--120||f__Turneriellaceae--7||f__UB4802--2||f__UBA1018--3||f__UBA10428--75||f__UBA1062--2||f__UBA11320--1||f__UBA12059--18||f__UBA12077--48||f__UBA12170--10||f__UBA12402--1||f__UBA12481--1||f__UBA1318--1||f__UBA1556--1||f__UBA1715--10||f__UBA2197--1||f__UBA2210--1||f__UBA2294--1||f__UBA2385--1||f__UBA2780--1||f__UBA2964--1||f__UBA3532--1||f__UBA3824--154||f__UBA5368--5||f__UBA5550--27||f__UBA5680--1||f__UBA6013--3||f__UBA6016--1||f__UBA6680--2||f__UBA7239--4||f__UBA7883--1||f__UBA7960--17||f__UBA830--1||f__UBA8363--18||f__UBA8639--10||f__UBA8932--8||f__UBA9216--1||f__Usitatibacteraceae--1||f__VadinHA17--7||f__Vibrionaceae--6||f__W3P20-009--51||f__WLWN01--1||f__WRBN01--12||f__Wenzhouxiangellaceae--2||f__Williamwhitmaniaceae--11||f__Xanthobacteraceae--220||f__YIM-B00363--1||f__ZOR0009--1:gtdb_genus_counter=g__2-12-FULL-35-15--1||g__42-54-T18--1||g__4572-128--1||g__AWTP1-13--4||g__Acetobacteroides--1||g__Acidibacillus_A--1||g__Acidocella--2||g__Actinomarina--1||g__Aeromonas--2||g__Aestuariivita--1||g__Afipia--1||g__Agrobacterium--39||g__Alg240-R148--1||g__Algicola--2||g__Aliikangiella--1||g__Alkaliflexus--6||g__Alkalispirochaeta--5||g__Allochromatium--4||g__Allorhizobium--97||g__Allosediminivita--1||g__Alpha-05--3||g__Alsobacter--1||g__Alteraurantiacibacter--2||g__Alteridesulfovibrio--1||g__Alteriqipengyuania--2||g__Alteromonas--3||g__Aminidesulfovibrio--1||g__Anaeromusa--1||g__Anaerophaga--8||g__Arhodomonas--1||g__Aureimonas--153||g__Aureimonas_A--5||g__Azonexus--2||g__Azospirillum--10||g__B16-G9--2||g__B1Sed10-166--2||g__B39-G9--2||g__B6-G9--1||g__BACL21--1||g__BB2--3||g__BB31--3||g__BG8--2||g__BM522--1||g__BM523--4||g__BM524--3||g__BOG-908--1||g__BOG-930--1||g__BOG-933--12||g__BOG-934--2||g__BOLD01--1||g__BRH-c57--1||g__BW-2--2||g__Bacterioplanes--5||g__Bacteriovorax--1||g__Bacteroides_D--69||g__Blastomonas--12||g__Bog-105--8||g__Bog-375--4||g__Borrelia--22||g__Borreliella--30||g__Bosea--31||g__Bradyrhizobium--193||g__Brevundimonas--10||g__Breznakibacter--23||g__CABZJG01--1||g__CADCTQ01--1||g__CAIJMU01--1||g__CAIOGM01--2||g__CAIOYC01--7||g__CAIPTA01--2||g__CAIRSR01--2||g__CAIWCD01--1||g__CAIYCT01--2||g__CAIYID01--2||g__CAIYYX01--1||g__CAIZDL01--4||g__CAJATL01--4||g__CG2-30-32-10--2||g__CG2-30-33-31--1||g__CLL3-39--1||g__CYK-10--1||g__Caldichromatium--2||g__Carboxylicivirga--107||g__Caulobacter--65||g__Cereibacter--5||g__Cereibacter_A--38||g__Cesiribacter--2||g__Chachezhania--4||g__Chakrabartia--2||g__Chitinimonas--3||g__Chromatium--6||g__Chromobacterium--9||g__Chryseolinea--2||g__Citreimonas--1||g__Consotaella--1||g__Croceicoccus--1||g__Cycloclasticus--1||g__DC0425bin3--1||g__DRHE01--1||g__DRJH01--1||g__DSVZ01--1||g__DTGW01--6||g__DUOS01--1||g__Desulfonema--8||g__Desulfonema_B--2||g__Desulfonema_C--6||g__Desulfosporosinus--1||g__Desulfosudis--1||g__Desulfuromonas--1||g__Desulfuromusa--1||g__Devosia--52||g__Devosia_A--17||g__Donghicola--16||g__Dongia--2||g__ER46--1||g__ES-bin-26--1||g__ETT8--6||g__EW11--3||g__Emcibacter--1||g__Ensifer_A--12||g__Enterovibrio--1||g__Erythrobacter--1||g__FKL33--12||g__FW300-bin19--3||g__Fabibacter_A--1||g__Fen-1342--1||g__Fictibacillus_C--1||g__Filomicrobium--1||g__Flexithrix--2||g__Fluviibacterium--1||g__Fodinibius--2||g__Frigidibacter--1||g__Fulvimarina--4||g__Fulvivirga--7||g__GCA-002708315--2||g__GCA-002733105--2||g__GCA-002733465--1||g__GCA-002840935--1||g__GCA-2401725--2||g__GCA-2717185--1||g__GCA-2729595--3||g__GCA-2753255--1||g__GCA-2753565--6||g__GRL18--4||g__GWA1-52-35--1||g__GWA2-31-9--3||g__GWC1-27-15--2||g__GWE2-29-8--3||g__GWE2-40-63--14||g__GWF2-33-38--6||g__GWF2-35-48--1||g__GWF2-35-9--1||g__Ga0074137--2||g__Gemmobacter--6||g__Gemmobacter_B--26||g__Geoanaerobacter--3||g__Geofilum--24||g__Geomonas--1||g__Geothrix--160||g__Glaciecola--1||g__Gracilimonas--2||g__Granulibacter--1||g__Gynuella--1||g__HA3dbin3--4||g__HCH-1--1||g__HCHbin5--3||g__HLUCCA09--1||g__HXMU1420-13--1||g__Halocyntiibacter_A--2||g__Halomonas_A--15||g__Halovulum--1||g__Hartmannibacter--2||g__Herbaspirillum--11||g__Herbivorax--1||g__Holophaga--77||g__HyVt-429--1||g__Hydrogenobaculum--1||g__Hyphomicrobium--2||g__IMCC2047--1||g__Imhoffiella--3||g__J017--1||g__J031--2||g__J25--2||g__JAAAOM01--2||g__JAABRU01--7||g__JAABTD01--1||g__JAABTE01--1||g__JAABTS01--2||g__JAADEM01--9||g__JAADFW01--2||g__JAANAU01--7||g__JAAUTT01--14||g__JAAYBQ01--1||g__JAAYQU01--4||g__JAAYTX01--1||g__JAAYUR01--1||g__JABFSH01--2||g__JABHCC01--1||g__JABLXB01--1||g__JACABE01--1||g__JACCQO01--1||g__JACNJF01--3||g__JACPDT01--3||g__JACQXA01--1||g__JACQZB01--1||g__JACQZU01--3||g__JACRFY01--2||g__JADFWT01--2||g__JADFWU01--1||g__JADFXB01--3||g__JADFXJ01--2||g__JADFXL01--3||g__JADFZM01--1||g__JADFZT01--1||g__JADFZZ01--1||g__JADGAN01--1||g__JADGAQ01--3||g__JADGAU01--2||g__JADGBD01--3||g__JADGBX01--1||g__JADGCL01--3||g__JADGDA01--2||g__JADJMO01--1||g__JADJPG01--2||g__JADKDL01--10||g__JAEINW01--6||g__JAEUJG01--4||g__JAEUKK01--1||g__JAEUMY01--1||g__JAEUUG01--1||g__JAFAKZ01--1||g__JAFDVN01--5||g__JAFGHO01--1||g__JAFGHS01--1||g__JAFGJK01--4||g__JAFGJZ01--1||g__JAFGNN01--6||g__JAFGOZ01--11||g__JAFGPL01--4||g__JAFGPZ01--1||g__JAFGQL01--1||g__JAFGQQ01--2||g__JAFGRW01--1||g__JAFGSG01--1||g__JAFGSW01--1||g__JAFGSZ01--3||g__JAFGTC01--3||g__JAFGUD01--8||g__JAFGXN01--8||g__JAFGXQ01--2||g__JAGNNV01--2||g__JAGOBX01--3||g__JAGODF01--2||g__JAGPHP01--7||g__JAGPIS01--3||g__JAGXLC01--1||g__JAHDSF01--3||g__JAHJDF01--1||g__JAHJQZ01--1||g__JC017--18||g__JCVI-SCAAA005--2||g__Jannaschia--9||g__Jiella--7||g__KS41--7||g__Kmv16--1||g__LFER01--2||g__LGRT01--2||g__Leaf443--12||g__Leptonema--2||g__Leptospira_A--28||g__Leptospira_B--6||g__Lichenihabitans--2||g__Limnobacter--1||g__Loktanella--1||g__Longimicrobium--1||g__M0103--1||g__M1805--1||g__MCCB-386--1||g__MED-G52--8||g__MVZN01--1||g__MWDO01--3||g__MWFE01--7||g__Magnetaquicoccus--1||g__Magnetobacterium--1||g__Magnetococcus--1||g__Magnetospirillum--5||g__Malikia--1||g__Mangrovicoccus--1||g__Mangrovitalea--1||g__Maridesulfovibrio--3||g__Marinibacterium--8||g__Marinilabilia--47||g__Marinobacterium--3||g__Marinoscillum--1||g__Marispirochaeta--4||g__Maritimibacter--2||g__Marivirga--2||g__Marivita--3||g__Marivivens--4||g__Mesorhizobium_A--2||g__Mesorhizobium_E--4||g__Methylicorpusculum--6||g__Methylobacter_A--19||g__Methylobacterium--46||g__Methylocella--1||g__Methylocystis--5||g__Methylomarinum--3||g__Methylomonas--35||g__Methyloprofundus--3||g__Methylosinus--4||g__Methylotuvimicrobium--8||g__Methylovulum--3||g__Microscilla--2||g__Moduliflexus--29||g__Mucilaginibacter--9||g__Muirbacterium--1||g__Mycoplana--7||g__NBLH01--19||g__Nafulsella--4||g__Natronoflexus--18||g__Neorhizobium--76||g__Niastella--3||g__Nisaea--4||g__Nitrospira_A--11||g__Nitrospira_D--4||g__Nitrospira_E--1||g__Nitrospirillum--10||g__Novosphingobium--64||g__Novosphingopyxis--1||g__Oceanicola--1||g__Oceanispirochaeta--22||g__Oceanobacillus--1||g__Oceanospirillum--2||g__Ohtaekwangia--16||g__Oleiliquidispirillum--1||g__Oligoflexus--1||g__Oricola--1||g__PGXY01--11||g__PUKZ01--1||g__PUMT01--1||g__PWEK01--1||g__PWLF01--1||g__PWMO01--2||g__PWND01--2||g__PWU20--5||g__PXAP01--7||g__Paenibacillus_AE--1||g__Paenibacillus_E--1||g__Palleronia--21||g__Palsa-1315--1||g__Paludibacterium--1||g__Paludibaculum--1||g__Paracoccus--10||g__Paracraurococcus--1||g__Pararhizobium--28||g__Pararhodobacter--2||g__Pararhodospirillum--5||g__Parasedimentitalea--1||g__Parvibaculum--1||g__Pelagibacterium--4||g__Pelagimonas--2||g__Phaeospirillum--11||g__Phaeovulum--1||g__Phenylobacterium--4||g__Planktomarina--1||g__Pleomorphomonas--9||g__Pseudobdellovibrio--1||g__Pseudodesulfovibrio--16||g__Pseudoduganella--6||g__Pseudooceanicola--1||g__Pseudophaeobacter_A--1||g__Pseudoprimorskyibacter--2||g__Pseudorhodobacter_B--2||g__Pseudospirillum--1||g__Psychromonas--2||g__Puniceibacterium--1||g__QY30--2||g__QZLD01--2||g__QZLE01--1||g__Qipengyuania--1||g__RBG-16-49-21--5||g__RGIG1711--8||g__RGIG6076--4||g__RGIG9060--1||g__RI-112--2||g__RSF151--1||g__RU20A--3||g__Reichenbachiella--4||g__Reinekea--1||g__Rhabdochromatium--6||g__Rhizobium--276||g__Rhizobium_A--22||g__Rhizobium_B--2||g__Rhizomicrobium--27||g__Rhizorhabdus--4||g__Rhodobacter--6||g__Rhodoblastus--5||g__Rhodocytophaga--5||g__Rhodomicrobium--9||g__Rhodoplanes--8||g__Rhodopseudomonas--17||g__Rhodosalinus--1||g__Rhodospira--1||g__Rhodospirillum--3||g__Rhodothermus--1||g__Rhodovastum--3||g__Rhodovulum--8||g__Roseibium--1||g__Roseivivax--3||g__Roseomonas--3||g__Roseomonas_A--7||g__Roseovarius--9||g__Rubellimicrobium--17||g__Rubrivivax--2||g__SABY01--5||g__SAT37--1||g__SB25--11||g__SCVQ01--1||g__SKHV01--37||g__SKKC01--4||g__SKVR01--13||g__SKVS01--1||g__SLAA01--1||g__SLGR01--1||g__SM23-62--2||g__SR-FBR-E99--7||g__SSEL01--1||g__SURF-12--5||g__SURF-16--2||g__SXIZ01--3||g__SYGV01--2||g__SYSU-D00535--1||g__SZUA-229--2||g__SZUA-368--2||g__SZUA-370--5||g__SZUA-426--3||g__SZUA-53--4||g__SZUA-534--6||g__SZUA-582--32||g__Saccharicrinis--55||g__Saccharospirillum--2||g__Sagittula--1||g__Salinivirga--15||g__Salipiger--3||g__Sediminispirochaeta--3||g__Seleniibacterium--1||g__Shewanella--3||g__Shinella--21||g__Siculibacillus--2||g__Sinorhizobium--2||g__Skermanella--1||g__Solidesulfovibrio--6||g__Sphingobium--1||g__Sphingomonas--150||g__Sphingomonas_N--2||g__Spiro-10--15||g__Spirochaeta_B--1||g__Spirochaeta_D--1||g__Spirochaeta_E--4||g__Spirochaeta_F--7||g__Sporocytophaga--5||g__Sulfitobacter--1||g__Sulfopaludibacter--3||g__Sulfurimonas--1||g__Sulfuritalea--1||g__Sunxiuqinia--1||g__TMP-7--1||g__Tateyamaria--1||g__Telmatospirillum--16||g__Tenuifilum--16||g__Terracidiphilus--2||g__Thalassobaculum--1||g__Thalassobaculum_A--2||g__Thalassobius--31||g__Thalassomonas--1||g__Thermochromatium--1||g__Thermomicrobium--1||g__Thermophagus--3||g__Thermorudis--1||g__Thermosyntropha--1||g__Thioclava--1||g__Thiocystis--1||g__Thiorhodococcus--3||g__Thiorhodovibrio--9||g__Thiorhodovibrio_B--2||g__Thiospirillum--3||g__Thiospirochaeta--1||g__Tranquillimonas--2||g__Treponema_D--54||g__Treponema_F--25||g__Treponema_G--3||g__Turneriella--7||g__U87765--1||g__UBA1018--2||g__UBA10428--43||g__UBA1062--2||g__UBA11320--1||g__UBA12037--9||g__UBA12059--4||g__UBA12077--47||g__UBA12091--1||g__UBA12170--10||g__UBA1240--16||g__UBA1306--3||g__UBA1318--1||g__UBA2033--5||g__UBA2287--13||g__UBA2475--2||g__UBA2664--1||g__UBA2780--1||g__UBA2964--1||g__UBA3465--6||g__UBA3532--1||g__UBA3824--154||g__UBA4802--2||g__UBA5072--10||g__UBA5123--1||g__UBA5200--2||g__UBA5206--27||g__UBA5261--26||g__UBA5368--1||g__UBA5550--4||g__UBA5628--1||g__UBA6013--3||g__UBA6016--1||g__UBA6024--9||g__UBA6669--1||g__UBA6680--2||g__UBA7239--4||g__UBA7326--4||g__UBA7797--1||g__UBA830--1||g__UBA8363--12||g__UBA8529--23||g__UBA8639--7||g__UBA9216--1||g__UBA9554--1||g__Undibacterium--1||g__VFJS01--1||g__VFLI01--1||g__VTOM01--15||g__Vecturithrix--22||g__Vibrio--5||g__W3P20-009--51||g__WGLV01--10||g__WLWN01--1||g__WOUV01--1||g__WRBN01--12||g__WRGT01--1||g__WRHW01--6||g__WRMI01--6||g__Wenxinia--1||g__Wenzhouxiangella--2||g__Williamwhitmania--11||g__XMGL2--2||g__XYC--1||g__Yoonia--1||g__Youhaiella--1:gtdb_order_counter=o__AKYH767--3||o__Acetivibrionales--1||o__Acetobacterales--21||o__Acidobacteriales--2||o__Actinomarinales--1||o__Alicyclobacillales--1||o__Anaeromusales--1||o__Aquificales--1||o__Arenicellales--2||o__Azospirillales--39||o__Bacillales_D--1||o__Bacillales_G--1||o__Bacteriovoracales--2||o__Bacteroidales--1149||o__Balneolales--8||o__Bdellovibrionales--6||o__Beggiatoales--6||o__Borreliales--52||o__Bryobacterales--17||o__Burkholderiales--41||o__CAIPTA01--2||o__CAIRSR01--2||o__Campylobacterales--2||o__Caulobacterales--86||o__Chitinophagales--3||o__Chromatiales--43||o__Cytophagales--65||o__DSM-16054--3||o__DSM-17781--4||o__DSM-27196--17||o__Desulfitobacteriales--1||o__Desulfobacterales--28||o__Desulfobulbales--4||o__Desulfovibrionales--28||o__Desulfuromonadales--6||o__Dongiales--3||o__Elusimicrobiales--1||o__Enterobacterales--25||o__Fen-336--2||o__Flavobacteriales--2||o__GCA-001735895--3||o__GCF-002020875--6||o__GWE2-31-10--5||o__GWF2-35-9--1||o__Geobacterales--6||o__Holophagales--251||o__JAAYKL01--2||o__JABLXB01--1||o__JACPDT01--3||o__JAFGXN01--8||o__JAGOBX01--3||o__JC444--6||o__Leptospirales--48||o__Longimicrobiales--1||o__MPNO01--2||o__Magnetococcales--49||o__Methylococcales--91||o__Micropepsales--27||o__Moduliflexales--51||o__Muirbacteriales--1||o__Myxococcales--1||o__Nitrococcales--1||o__Nitrosococcales--2||o__Nitrospirales--31||o__Oligoflexales--1||o__Opitutales--5||o__Paenibacillales--2||o__Parvibaculales--1||o__Pedosphaerales--4||o__Polyangiales--1||o__Pseudomonadales--37||o__QZLD01--3||o__Rhizobiales--1223||o__Rhodobacterales--290||o__Rhodospirillales--59||o__Rhodothermales--1||o__SAR324--4||o__SLAD01--1||o__SLGR01--2||o__SURF-12--18||o__SZUA-229--2||o__SZUA-6--3||o__Sphingobacteriales--10||o__Sphingomonadales--246||o__Spirochaetales_E--32||o__Syntrophales--2||o__Syntrophomonadales--1||o__Thalassobaculales--11||o__Thermodesulfovibrionales--5||o__Thermomicrobiales--2||o__Thiohalomonadales--2||o__Treponematales--164||o__Turneriellales--7||o__UBA10015--1||o__UBA1018--3||o__UBA1062--2||o__UBA12402--1||o__UBA1845--1||o__UBA4802--39||o__UBA7883--2||o__UBA796--1||o__UBA8366--1||o__WRBN01--12||o__Xanthomonadales--2:gtdb_phylum_counter=p__Acidobacteriota--272||p__Actinobacteriota--1||p__Aquificota--1||p__Bacteroidota--1241||p__Bdellovibrionota--14||p__CG03--2||p__Campylobacterota--2||p__Chloroflexota--2||p__Desulfobacterota--48||p__Desulfobacterota_I--28||p__Elusimicrobiota--1||p__Eremiobacterota--3||p__Firmicutes--5||p__Firmicutes_A--1||p__Firmicutes_B--2||p__Firmicutes_C--1||p__Firmicutes_E--1||p__Gemmatimonadota--1||p__JAGOBX01--3||p__Margulisbacteria--1||p__Moduliflexota--51||p__Muirbacteria--1||p__Myxococcota--4||p__Myxococcota_A--1||p__Nitrospinota--2||p__Nitrospirota--36||p__OLB16--18||p__Omnitrophota--1||p__Planctomycetota--1||p__Proteobacteria--2327||p__SAR324--4||p__Spirochaetota--400||p__Verrucomicrobiota--10:gtdb_species_counter=s__2-12-FULL-35-15 sp001769385--1||s__42-54-T18 sp002402125--1||s__4572-128 sp002084355--1||s__AWTP1-13 sp003963125--4||s__Acetobacteroides hydrogenigenes--1||s__Acidibacillus_A sulfuroxidans--1||s__Acidocella aminolytica--1||s__Acidocella sp003137135--1||s__Actinomarina sp002169115--1||s__Aeromonas fluvialis_A--1||s__Aeromonas popoffii--1||s__Aestuariivita boseongensis--1||s__Afipia sp017305455--1||s__Agrobacterium arsenijevicii--2||s__Agrobacterium bohemicum--2||s__Agrobacterium cavarae--4||s__Agrobacterium fabacearum--1||s__Agrobacterium larrymoorei--4||s__Agrobacterium larrymoorei_A--2||s__Agrobacterium rosae--2||s__Agrobacterium rubi--2||s__Agrobacterium skierniewicense--2||s__Agrobacterium sp001422245--2||s__Agrobacterium sp005938205--1||s__Agrobacterium sp014851585--2||s__Agrobacterium sp900468015--3||s__Agrobacterium sp900468285--2||s__Agrobacterium sp900472925--2||s__Agrobacterium sp900473205--3||s__Agrobacterium tumefaciens_C--3||s__Alg240-R148 sp900537185--1||s__Algicola sagamiensis--2||s__Aliikangiella marina--1||s__Alkaliflexus imshenetskii--6||s__Alkalispirochaeta alkalica--1||s__Alkalispirochaeta sp002313505--1||s__Alkalispirochaeta sp007117185--1||s__Alkalispirochaeta sp007130865--2||s__Allochromatium humboldtianum--1||s__Allochromatium palmeri--1||s__Allochromatium vinosum--1||s__Allochromatium warmingii--1||s__Allorhizobium albertimagni--2||s__Allorhizobium daejeonense--2||s__Allorhizobium glycinendophyticum--1||s__Allorhizobium lividum--1||s__Allorhizobium naphthalenivorans--1||s__Allorhizobium naphthalenivorans_A--2||s__Allorhizobium oryziradicis--5||s__Allorhizobium rosettiformans--1||s__Allorhizobium selenitireducens--1||s__Allorhizobium sp000247475--2||s__Allorhizobium sp001429245--2||s__Allorhizobium sp002600635--2||s__Allorhizobium sp002796995--2||s__Allorhizobium sp003501385--4||s__Allorhizobium sp012276985--2||s__Allorhizobium sp012927355--2||s__Allorhizobium sp017599385--2||s__Allorhizobium sp900176345--5||s__Allorhizobium sp900465755--4||s__Allorhizobium sp900466005--1||s__Allorhizobium sp900470155--3||s__Allorhizobium sp900473245--2||s__Allorhizobium sp900473805--3||s__Allorhizobium sp902706095--2||s__Allorhizobium taibaishanense--5||s__Allorhizobium terrae--5||s__Allorhizobium undicola--1||s__Allorhizobium vitis--5||s__Allorhizobium vitis_A--5||s__Allorhizobium vitis_B--6||s__Allorhizobium vitis_D--5||s__Allorhizobium vitis_E--5||s__Allorhizobium vitis_F--3||s__Allorhizobium wuzhouense--3||s__Allosediminivita pacifica--1||s__Alpha-05 sp001603335--1||s__Alpha-05 sp002307145--1||s__Alpha-05 sp900079695--1||s__Alsobacter metallidurans--1||s__Alteraurantiacibacter suaedae--1||s__Alteraurantiacibacter xanthus--1||s__Alteridesulfovibrio inopinatus--1||s__Alteriqipengyuania sp002377695--1||s__Alteriqipengyuania sp015999305--1||s__Alteromonas lipolytica--1||s__Alteromonas mangrovi--1||s__Alteromonas sp002335925--1||s__Aminidesulfovibrio sp002382645--1||s__Anaeromusa acidaminophila--1||s__Anaerophaga thermohalophila--3||s__Anaerophaga thermohalophila_A--5||s__Arhodomonas aquaeolei--1||s__Aureimonas flava--1||s__Aureimonas jatrophae--14||s__Aureimonas phyllosphaerae--1||s__Aureimonas pseudogalii--11||s__Aureimonas sp001423245--2||s__Aureimonas sp001442755--33||s__Aureimonas sp001463705--17||s__Aureimonas sp001463745--1||s__Aureimonas sp001463765--12||s__Aureimonas ureilytica--28||s__Aureimonas ureilytica_A--33||s__Aureimonas_A endophytica--2||s__Aureimonas_A psammosilene--2||s__Aureimonas_A sp001425485--1||s__Azonexus agitatus--1||s__Azonexus sp002345845--1||s__Azospirillum agricola--1||s__Azospirillum griseum--1||s__Azospirillum humicireducens--1||s__Azospirillum lipoferum--1||s__Azospirillum lipoferum_B--1||s__Azospirillum melinis--1||s__Azospirillum sp003116035--1||s__Azospirillum sp003590795--1||s__Azospirillum sp016595245--1||s__Azospirillum thiophilum--1||s__B16-G9 sp003650425--1||s__B16-G9 sp015493215--1||s__B1Sed10-166 sp003552185--1||s__B1Sed10-166 sp007126415--1||s__B39-G9 sp003648455--1||s__B39-G9 sp015222055--1||s__B6-G9 sp016845175--1||s__BACL21 sp009921505--1||s__BB2 sp016745035--3||s__BB31 sp016744475--3||s__BG8 sp016864555--2||s__BM522 sp016931615--1||s__BM523 sp002869425--4||s__BM524 sp002869315--1||s__BM524 sp002869365--1||s__BM524 sp013151215--1||s__BOG-908 sp003133065--1||s__BOG-930 sp903839965--1||s__BOG-933 sp003165295--3||s__BOG-933 sp903920145--5||s__BOG-933 sp903927615--4||s__BOG-934 sp003164305--2||s__BOLD01 sp016861345--1||s__BRH-c57 sp000961745--1||s__BW-2 sp008375315--2||s__Bacterioplanes sanyensis--3||s__Bacterioplanes sanyensis_A--2||s__Bacteriovorax sp002440825--1||s__Bacteroides_D periocalifornicus--10||s__Bacteroides_D sp002748015--22||s__Bacteroides_D sp002749065--3||s__Bacteroides_D sp013333195--10||s__Bacteroides_D sp013333835--5||s__Bacteroides_D sp905373475--7||s__Bacteroides_D sp905373625--5||s__Bacteroides_D sp905373665--7||s__Blastomonas delafieldii_A--3||s__Blastomonas sp000331245--2||s__Blastomonas sp000503195--2||s__Blastomonas sp000786215--2||s__Blastomonas ursincola--3||s__Bog-105 sp003163855--3||s__Bog-105 sp003167495--2||s__Bog-105 sp003169195--3||s__Bog-375 sp003164035--4||s__Borrelia anserina--2||s__Borrelia coriaceae--2||s__Borrelia hermsii--2||s__Borrelia hispanica--2||s__Borrelia miyamotoi--2||s__Borrelia persica--2||s__Borrelia recurrentis--2||s__Borrelia sp014084025--2||s__Borrelia tachyglossi--2||s__Borrelia turcica--2||s__Borrelia turicatae--2||s__Borreliella afzelii--2||s__Borreliella bissettiae--2||s__Borreliella burgdorferi--2||s__Borreliella californiensis--2||s__Borreliella chilensis--2||s__Borreliella finlandensis--2||s__Borreliella garinii--2||s__Borreliella japonica--2||s__Borreliella lanei--2||s__Borreliella maritima--2||s__Borreliella mayonii--2||s__Borreliella spielmanii--2||s__Borreliella turdi--2||s__Borreliella valaisiana--2||s__Borreliella yangtzensis--2||s__Bosea caraganae--1||s__Bosea lathyri--1||s__Bosea psychrotolerans--1||s__Bosea sp000735605--1||s__Bosea sp001556125--3||s__Bosea sp001713455--2||s__Bosea sp001748145--1||s__Bosea sp002279705--1||s__Bosea sp003046175--2||s__Bosea sp003241815--2||s__Bosea sp004341515--1||s__Bosea sp014873125--3||s__Bosea sp017308015--1||s__Bosea sp900113835--2||s__Bosea sp900156025--2||s__Bosea sp900470095--1||s__Bosea sp900470775--2||s__Bosea sp900473415--2||s__Bosea vaviloviae_B--2||s__Bradyrhizobium agreste--2||s__Bradyrhizobium amphicarpaeae--2||s__Bradyrhizobium arachidis--2||s__Bradyrhizobium betae--2||s__Bradyrhizobium betae_A--3||s__Bradyrhizobium cajani--2||s__Bradyrhizobium campsiandrae--6||s__Bradyrhizobium canariense_A--1||s__Bradyrhizobium canariense_C--2||s__Bradyrhizobium centrolobii--2||s__Bradyrhizobium cosmicum--2||s__Bradyrhizobium daqingense--2||s__Bradyrhizobium denitrificans--5||s__Bradyrhizobium diazoefficiens--2||s__Bradyrhizobium diazoefficiens_A--3||s__Bradyrhizobium diazoefficiens_B--2||s__Bradyrhizobium diazoefficiens_C--2||s__Bradyrhizobium diazoefficiens_D--2||s__Bradyrhizobium diazoefficiens_E--2||s__Bradyrhizobium diazoefficiens_F--2||s__Bradyrhizobium diazoefficiens_H--2||s__Bradyrhizobium diversitatis--2||s__Bradyrhizobium elkanii_A--2||s__Bradyrhizobium forestalis--2||s__Bradyrhizobium guangdongense--2||s__Bradyrhizobium guangdongense_A--2||s__Bradyrhizobium guangxiense--3||s__Bradyrhizobium guangzhouense--2||s__Bradyrhizobium huanghuaihaiense--2||s__Bradyrhizobium iriomotense_A--2||s__Bradyrhizobium iriomotense_B--2||s__Bradyrhizobium japonicum--2||s__Bradyrhizobium japonicum_B--2||s__Bradyrhizobium japonicum_C--3||s__Bradyrhizobium japonicum_D--2||s__Bradyrhizobium japonicum_F--2||s__Bradyrhizobium japonicum_G--2||s__Bradyrhizobium japonicum_H--2||s__Bradyrhizobium liaoningense_A--2||s__Bradyrhizobium liaoningense_B--2||s__Bradyrhizobium liaoningense_C--1||s__Bradyrhizobium manausense_A--3||s__Bradyrhizobium manausense_B--2||s__Bradyrhizobium manausense_C--1||s__Bradyrhizobium manausense_D--2||s__Bradyrhizobium nanningense--2||s__Bradyrhizobium neotropicale--2||s__Bradyrhizobium niftali--2||s__Bradyrhizobium nitroreducens--2||s__Bradyrhizobium ottawaense--2||s__Bradyrhizobium sacchari--2||s__Bradyrhizobium shewense--2||s__Bradyrhizobium sp000026145--2||s__Bradyrhizobium sp000239815--2||s__Bradyrhizobium sp000261685--3||s__Bradyrhizobium sp000282615--2||s__Bradyrhizobium sp000296215--2||s__Bradyrhizobium sp000426245--2||s__Bradyrhizobium sp000472385--2||s__Bradyrhizobium sp000473045--2||s__Bradyrhizobium sp000473065--2||s__Bradyrhizobium sp000617845--2||s__Bradyrhizobium sp000938255--3||s__Bradyrhizobium sp001556045--3||s__Bradyrhizobium sp001590795--2||s__Bradyrhizobium sp001908185--2||s__Bradyrhizobium sp001908205--2||s__Bradyrhizobium sp002531575--2||s__Bradyrhizobium sp003020125--2||s__Bradyrhizobium sp003837805--2||s__Bradyrhizobium sp003963435--2||s__Bradyrhizobium sp004212635--2||s__Bradyrhizobium sp004216735--3||s__Bradyrhizobium sp011516635--2||s__Bradyrhizobium sp011602485--2||s__Bradyrhizobium sp013240495--2||s__Bradyrhizobium sp014198245--2||s__Bradyrhizobium sp015291645--3||s__Bradyrhizobium sp015291665--2||s__Bradyrhizobium sp015291745--3||s__Bradyrhizobium sp015624505--2||s__Bradyrhizobium sp017872875--2||s__Bradyrhizobium sp019243075--2||s__Bradyrhizobium sp900109945--2||s__Bradyrhizobium sp900114915--2||s__Bradyrhizobium sp900115265--2||s__Bradyrhizobium stylosanthis--2||s__Bradyrhizobium symbiodeficiens--2||s__Bradyrhizobium vignae--2||s__Brevundimonas aurantiaca--3||s__Brevundimonas mediterranea_A--2||s__Brevundimonas naejangsanensis_B--1||s__Brevundimonas sp013912065--1||s__Brevundimonas sp018820205--1||s__Brevundimonas sp902506205--1||s__Brevundimonas vesicularis_A--1||s__Breznakibacter sp016933045--10||s__Breznakibacter xylanolyticus--13||s__CABZJG01 sp902525995--1||s__CADCTQ01 sp902805615--1||s__CAIJMU01 sp903821875--1||s__CAIOGM01 sp903902345--1||s__CAIOGM01 sp903929485--1||s__CAIOYC01 sp903837135--7||s__CAIPTA01 sp903867855--2||s__CAIRSR01 sp903824965--1||s__CAIRSR01 sp903881315--1||s__CAIWCD01 sp903911145--1||s__CAIYCT01 sp903924765--2||s__CAIYID01 sp903926205--2||s__CAIYYX01 sp903904605--1||s__CAIZDL01 sp903856295--3||s__CAIZDL01 sp903931735--1||s__CAJATL01 sp903944895--4||s__CG2-30-32-10 sp001872995--2||s__CG2-30-33-31 sp001872625--1||s__CLL3-39 sp012070395--1||s__CYK-10 sp009925085--1||s__Caldichromatium japonicum--2||s__Carboxylicivirga linearis--18||s__Carboxylicivirga mesophila--14||s__Carboxylicivirga sediminis--14||s__Carboxylicivirga sp002429115--15||s__Carboxylicivirga sp007097485--16||s__Carboxylicivirga sp016342595--15||s__Carboxylicivirga sp016612505--15||s__Caulobacter henricii_A--3||s__Caulobacter henricii_C--2||s__Caulobacter henricii_D--2||s__Caulobacter rhizosphaerae--2||s__Caulobacter segnis--3||s__Caulobacter segnis_A--3||s__Caulobacter soli--2||s__Caulobacter sp000019145--2||s__Caulobacter sp000712075--2||s__Caulobacter sp000799245--2||s__Caulobacter sp001426905--1||s__Caulobacter sp001556515--1||s__Caulobacter sp002737755--2||s__Caulobacter sp002742625--4||s__Caulobacter sp002742635--2||s__Caulobacter sp002742645--4||s__Caulobacter sp003060965--2||s__Caulobacter sp003931565--4||s__Caulobacter sp004342605--2||s__Caulobacter sp011058465--3||s__Caulobacter sp013181195--1||s__Caulobacter sp014207215--1||s__Caulobacter sp017744445--2||s__Caulobacter sp017744495--2||s__Caulobacter sp018895795--1||s__Caulobacter sp900114015--3||s__Caulobacter sp903900155--3||s__Caulobacter vibrioides_D--1||s__Caulobacter vibrioides_E--3||s__Cereibacter changlensis--5||s__Cereibacter_A azotoformans--2||s__Cereibacter_A johrii--9||s__Cereibacter_A ovatus--9||s__Cereibacter_A sp002407205--10||s__Cereibacter_A sphaeroides--8||s__Cesiribacter andamanensis--1||s__Cesiribacter sp000597885--1||s__Chachezhania antarctica--2||s__Chachezhania sp009765275--2||s__Chakrabartia sp903839675--2||s__Chitinimonas koreensis--2||s__Chitinimonas taiwanensis--1||s__Chromatium minus--1||s__Chromatium okenii--1||s__Chromatium okenii_A--1||s__Chromatium sp903897335--1||s__Chromatium violascens--1||s__Chromatium weissei--1||s__Chromobacterium paludis--1||s__Chromobacterium phragmitis--1||s__Chromobacterium sp002848345--1||s__Chromobacterium sp002924365--1||s__Chromobacterium sphagni--1||s__Chromobacterium subtsugae--1||s__Chromobacterium vaccinii--1||s__Chromobacterium vaccinii_A--1||s__Chromobacterium violaceum--1||s__Chryseolinea sp016735595--2||s__Citreimonas salinaria--1||s__Consotaella salsifontis--1||s__Croceicoccus sp016745095--1||s__Cycloclasticus sp002162695--1||s__DC0425bin3 sp002753665--1||s__DRHE01 sp011049745--1||s__DRJH01 sp011052285--1||s__DSVZ01 sp015075445--1||s__DTGW01 sp011334875--6||s__DUOS01 sp002070025--1||s__Desulfonema limicola--8||s__Desulfonema_B ishimotonii--2||s__Desulfonema_C magnum--6||s__Desulfosporosinus orientis--1||s__Desulfosudis oleovorans--1||s__Desulfuromonas acetoxidans--1||s__Desulfuromusa kysingii--1||s__Devosia aurantiaca--1||s__Devosia crocina--2||s__Devosia elaeis--1||s__Devosia ginsengisoli--2||s__Devosia indica--1||s__Devosia limi--1||s__Devosia lucknowensis--1||s__Devosia marina--2||s__Devosia psychrophila--2||s__Devosia riboflavina--3||s__Devosia soli--3||s__Devosia sp001425445--4||s__Devosia sp001426345--2||s__Devosia sp001427605--2||s__Devosia sp001427875--3||s__Devosia sp001899045--1||s__Devosia sp005222805--2||s__Devosia sp014127105--1||s__Devosia sp014837245--1||s__Devosia sp014860165--1||s__Devosia sp015158295--1||s__Devosia sp015234425--1||s__Devosia sp016411825--2||s__Devosia sp016698645--1||s__Devosia sp016698665--1||s__Devosia sp017307565--4||s__Devosia sp017744655--3||s__Devosia sp018828145--1||s__Devosia subaequoris--1||s__Devosia submarina--1||s__Devosia_A insulae--2||s__Devosia_A sp001402915--2||s__Devosia_A sp001425235--2||s__Devosia_A sp001899085--2||s__Devosia_A sp014873135--3||s__Devosia_A sp016713105--2||s__Devosia_A sp017307495--2||s__Devosia_A sp903842455--2||s__Donghicola eburneus--4||s__Donghicola mangrovi--5||s__Donghicola tyrosinivorans--7||s__Dongia sp000620685--2||s__ER46 sp003054705--1||s__ES-bin-26 sp014379925--1||s__ETT8 sp002900965--2||s__ETT8 sp003443995--1||s__ETT8 sp004745575--2||s__ETT8 sp010915705--1||s__EW11 sp003054665--3||s__Emcibacter nanhaiensis--1||s__Ensifer_A adhaerens_A--5||s__Ensifer_A sp900466575--3||s__Ensifer_A sp900467685--4||s__Enterovibrio sp001310415--1||s__Erythrobacter sp002706445--1||s__FKL33 sp005222915--5||s__FKL33 sp014158035--5||s__FKL33 sp016722925--2||s__FW300-bin19 sp004297825--3||s__Fabibacter_A sp012926615--1||s__Fen-1342 sp003162245--1||s__Fictibacillus_C macauensis--1||s__Filomicrobium insigne--1||s__Flexithrix dorotheae--2||s__Fluviibacterium sp003172915--1||s__Fodinibius halophilus--1||s__Fodinibius sp002287075--1||s__Frigidibacter mobilis--1||s__Fulvimarina endophytica--2||s__Fulvimarina manganoxydans--2||s__Fulvivirga kasyanovii--3||s__Fulvivirga lutimaris--1||s__Fulvivirga sp016757215--1||s__Fulvivirga sp016775155--2||s__GCA-002708315 sp013203805--1||s__GCA-002708315 sp016845105--1||s__GCA-002733105 sp013215825--2||s__GCA-002733465 sp905479925--1||s__GCA-002840935 sp002840935--1||s__GCA-2401725 sp002401725--1||s__GCA-2401725 sp016765535--1||s__GCA-2717185 sp002717185--1||s__GCA-2729595 sp002729595--3||s__GCA-2753255 sp002753255--1||s__GCA-2753565 sp002753565--1||s__GCA-2753565 sp015231305--1||s__GCA-2753565 sp015232365--1||s__GCA-2753565 sp015232405--1||s__GCA-2753565 sp015232795--1||s__GCA-2753565 sp015232865--1||s__GRL18 sp013139395--1||s__GRL18 sp016744395--3||s__GWA1-52-35 sp001769805--1||s__GWA2-31-9 sp001768975--3||s__GWC1-27-15 sp001829125--2||s__GWE2-29-8 sp001768555--3||s__GWE2-40-63 sp002840905--5||s__GWE2-40-63 sp003512955--9||s__GWF2-33-38 sp001769505--6||s__GWF2-35-48 sp001769125--1||s__GWF2-35-9 sp001783275--1||s__Ga0074137 sp001464715--1||s__Ga0074137 sp016713885--1||s__Gemmobacter lanyuensis--6||s__Gemmobacter_B sp000500915--1||s__Gemmobacter_B sp002256185--4||s__Gemmobacter_B sp002855575--7||s__Gemmobacter_B sp003060865--1||s__Gemmobacter_B sp009908265--1||s__Gemmobacter_B sp009908315--4||s__Gemmobacter_B sp011059185--1||s__Gemmobacter_B sp014654775--6||s__Gemmobacter_B straminiformis--1||s__Geoanaerobacter pelophilus--1||s__Geoanaerobacter sp000813145--2||s__Geofilum rhodophaeum--5||s__Geofilum rubicundum--6||s__Geofilum sp002411385--3||s__Geofilum sp002412555--7||s__Geofilum sp002427105--1||s__Geofilum sp012838865--2||s__Geomonas sp000023645--1||s__Geothrix sp003158505--2||s__Geothrix sp003538615--6||s__Geothrix sp013334395--8||s__Geothrix sp013390615--5||s__Geothrix sp016195985--12||s__Geothrix sp016714685--7||s__Geothrix sp016721195--8||s__Geothrix sp017859995--8||s__Geothrix sp903839205--6||s__Geothrix sp903840385--5||s__Geothrix sp903843705--11||s__Geothrix sp903857495--12||s__Geothrix sp903863195--10||s__Geothrix sp903873655--4||s__Geothrix sp903876615--8||s__Geothrix sp903880675--4||s__Geothrix sp903884655--10||s__Geothrix sp903890595--5||s__Geothrix sp903913215--12||s__Geothrix sp903927605--6||s__Geothrix sp903937385--11||s__Glaciecola sp905479945--1||s__Gracilimonas mengyeensis--1||s__Gracilimonas sp002696035--1||s__Granulibacter bethesdensis_B--1||s__Gynuella sunshinyii--1||s__HA3dbin3 sp002753495--1||s__HA3dbin3 sp015228935--2||s__HA3dbin3 sp015229045--1||s__HCH-1 sp001541255--1||s__HCHbin5 sp015229095--1||s__HCHbin5 sp903913345--2||s__HLUCCA09 sp001314685--1||s__HXMU1420-13 sp017640605--1||s__Halocyntiibacter_A alkanivorans--2||s__Halomonas_A anticariensis--8||s__Halomonas_A qijiaojingensis--7||s__Halovulum dunhuangense--1||s__Hartmannibacter diazotrophicus--2||s__Herbaspirillum autotrophicum--1||s__Herbaspirillum chlorophenolicum--1||s__Herbaspirillum rhizosphaerae--2||s__Herbaspirillum robiniae--1||s__Herbaspirillum sp000282135--2||s__Herbaspirillum sp002257565--1||s__Herbaspirillum sp004563925--1||s__Herbaspirillum sp006715495--1||s__Herbaspirillum sp014192645--1||s__Herbivorax sp012517995--1||s__Holophaga foetida--15||s__Holophaga sp002068835--2||s__Holophaga sp002297665--7||s__Holophaga sp002298155--9||s__Holophaga sp002319925--7||s__Holophaga sp003165415--5||s__Holophaga sp016715205--5||s__Holophaga sp017859955--19||s__Holophaga sp903868115--8||s__HyVt-429 sp013152415--1||s__Hydrogenobaculum sp002341805--1||s__Hyphomicrobium sp000253295--1||s__Hyphomicrobium sp018242255--1||s__IMCC2047 sp001593685--1||s__Imhoffiella drewsii--2||s__Imhoffiella purpurea--1||s__J017 sp003695915--1||s__J031 sp003696975--2||s__J25 sp004343725--2||s__JAAAOM01 sp009908855--2||s__JAABRU01 sp011390755--7||s__JAABTD01 sp011389855--1||s__JAABTE01 sp011390035--1||s__JAABTS01 sp011389735--2||s__JAADEM01 sp013153405--9||s__JAADFW01 sp013152655--2||s__JAANAU01 sp011089965--1||s__JAANAU01 sp015231295--1||s__JAANAU01 sp015231375--1||s__JAANAU01 sp015231755--1||s__JAANAU01 sp015232245--1||s__JAANAU01 sp015232825--1||s__JAANAU01 sp015234115--1||s__JAAUTT01 sp012031335--14||s__JAAYBQ01 sp012730035--1||s__JAAYQU01 sp012519055--4||s__JAAYTX01 sp012523635--1||s__JAAYUR01 sp012517645--1||s__JABFSH01 sp013140705--2||s__JABHCC01 sp018669475--1||s__JABLXB01 sp013178305--1||s__JACABE01 sp903936865--1||s__JACCQO01 sp015709205--1||s__JACNJF01 sp018669845--3||s__JACPDT01 sp016183865--3||s__JACQXA01 sp016208975--1||s__JACQZB01 sp016207925--1||s__JACQZU01 sp016213735--3||s__JACRFY01 sp016212565--2||s__JADFWT01 sp015233785--2||s__JADFWU01 sp015234045--1||s__JADFXB01 sp015233935--3||s__JADFXJ01 sp015233615--2||s__JADFXL01 sp015233585--3||s__JADFZM01 sp015232535--1||s__JADFZT01 sp015232395--1||s__JADFZZ01 sp015232315--1||s__JADGAN01 sp015231955--1||s__JADGAQ01 sp015231925--3||s__JADGAU01 sp015231865--2||s__JADGBD01 sp009497875--2||s__JADGBD01 sp015231665--1||s__JADGBX01 sp015231265--1||s__JADGCL01 sp015229005--3||s__JADGDA01 sp015228695--2||s__JADJMO01 sp016709545--1||s__JADJPG01 sp016713365--2||s__JADKDL01 sp016714605--10||s__JAEINW01 sp016342715--6||s__JAEUJG01 sp016794765--4||s__JAEUKK01 sp016792625--1||s__JAEUMY01 sp016791265--1||s__JAEUUG01 sp016787565--1||s__JAFAKZ01 sp019234745--1||s__JAFDVN01 sp016192145--5||s__JAFGHO01 sp016930085--1||s__JAFGHS01 sp016928025--1||s__JAFGJK01 sp016929135--4||s__JAFGJZ01 sp016928815--1||s__JAFGNN01 sp016926955--4||s__JAFGNN01 sp018262985--2||s__JAFGOZ01 sp016926235--11||s__JAFGPL01 sp016936215--4||s__JAFGPZ01 sp016935935--1||s__JAFGQL01 sp016935695--1||s__JAFGQQ01 sp016935595--2||s__JAFGRW01 sp016934935--1||s__JAFGSG01 sp016934735--1||s__JAFGSW01 sp016934415--1||s__JAFGSZ01 sp016934395--3||s__JAFGTC01 sp016934335--3||s__JAFGUD01 sp016936595--3||s__JAFGUD01 sp016938685--5||s__JAFGXN01 sp016936615--8||s__JAFGXQ01 sp016935665--1||s__JAFGXQ01 sp016936575--1||s__JAGNNV01 sp016650185--1||s__JAGNNV01 sp017990495--1||s__JAGOBX01 sp017999075--3||s__JAGODF01 sp017998375--2||s__JAGPHP01 sp018055415--7||s__JAGPIS01 sp018054835--3||s__JAGXLC01 sp018334875--1||s__JAHDSF01 sp018432935--3||s__JAHJDF01 sp018812595--1||s__JAHJQZ01 sp018818925--1||s__JC017 sp004296775--18||s__JCVI-SCAAA005 sp000224765--1||s__JCVI-SCAAA005 sp011522845--1||s__Jannaschia faecimaris--2||s__Jannaschia formosa--1||s__Jannaschia seohaensis--4||s__Jannaschia seosinensis--2||s__Jiella pacifica--3||s__Jiella sp002700095--2||s__Jiella sp017353515--1||s__Jiella sp017815135--1||s__KS41 sp903903365--1||s__KS41 sp903905335--3||s__KS41 sp903910205--3||s__Kmv16 sp014859615--1||s__LFER01 sp011525185--1||s__LFER01 sp902633655--1||s__LGRT01 sp001642945--1||s__LGRT01 sp016778765--1||s__Leaf443 sp001425575--12||s__Leptonema illini--2||s__Leptospira_A biflexa--1||s__Leptospira_A bourretii--1||s__Leptospira_A brenneri--1||s__Leptospira_A congkakensis--1||s__Leptospira_A ellinghausenii--1||s__Leptospira_A harrisiae--1||s__Leptospira_A idonii--2||s__Leptospira_A ilyithenensis--2||s__Leptospira_A jelokensis--1||s__Leptospira_A kanakyensis--2||s__Leptospira_A kemamanensis--1||s__Leptospira_A kobayashii--1||s__Leptospira_A levettii--2||s__Leptospira_A meyeri--1||s__Leptospira_A montravelensis--1||s__Leptospira_A mtsangambouensis--1||s__Leptospira_A noumeaensis--1||s__Leptospira_A perdikensis--2||s__Leptospira_A ryugenii--1||s__Leptospira_A sp016742255--1||s__Leptospira_A sp016918735--1||s__Leptospira_A sp016919165--2||s__Leptospira_B andrefontaineae--1||s__Leptospira_B hartskeerlii--1||s__Leptospira_B johnsonii--1||s__Leptospira_B koniambonensis--1||s__Leptospira_B sp000347035--1||s__Leptospira_B wolffii--1||s__Lichenihabitans minor--1||s__Lichenihabitans ramalinae--1||s__Limnobacter thiooxidans--1||s__Loktanella sp004145405--1||s__Longimicrobium terrae--1||s__M0103 sp903928365--1||s__M1805 sp006226965--1||s__MCCB-386 sp016918935--1||s__MED-G52 sp003332035--1||s__MED-G52 sp902543185--1||s__MED-G52 sp902573175--2||s__MED-G52 sp902606585--2||s__MED-G52 sp902632125--2||s__MVZN01 sp002069125--1||s__MWDO01 sp017998755--3||s__MWFE01 sp002071445--7||s__Magnetaquicoccus inordinatus--1||s__Magnetobacterium sp002753685--1||s__Magnetococcus marinus--1||s__Magnetospirillum aberrantis--2||s__Magnetospirillum sp006218045--1||s__Magnetospirillum sp014380005--1||s__Magnetospirillum sp018224925--1||s__Malikia granosa--1||s__Mangrovicoccus sp005870025--1||s__Mangrovitalea sediminis--1||s__Maridesulfovibrio gilichinskyi--1||s__Maridesulfovibrio sp002340305--1||s__Maridesulfovibrio sp006210265--1||s__Marinibacterium profundimaris--3||s__Marinibacterium sp002709405--2||s__Marinibacterium sp003217735--3||s__Marinilabilia rubra--10||s__Marinilabilia salmonicolor--7||s__Marinilabilia salmonicolor_A--10||s__Marinilabilia sp002411085--10||s__Marinilabilia sp016278715--10||s__Marinobacterium halophilum--1||s__Marinobacterium litorale--1||s__Marinobacterium sp019061305--1||s__Marinoscillum sp002729235--1||s__Marispirochaeta aestuarii--2||s__Marispirochaeta associata--2||s__Maritimibacter harenae--1||s__Maritimibacter sp001626765--1||s__Marivirga lumbricoides--1||s__Marivirga sp016679925--1||s__Marivita cryptomonadis--1||s__Marivita lacus--1||s__Marivita sp003149565--1||s__Marivivens aquimaris--1||s__Marivivens donghaensis--1||s__Marivivens sp001908835--1||s__Marivivens zhoushanense--1||s__Mesorhizobium_A sp002336975--2||s__Mesorhizobium_E carbonis--1||s__Mesorhizobium_E sp014495845--3||s__Methylicorpusculum oleiharenae--3||s__Methylicorpusculum sp018333785--3||s__Methylobacter_A oryzae--2||s__Methylobacter_A sp004299305--2||s__Methylobacter_A sp004322395--2||s__Methylobacter_A sp016784875--3||s__Methylobacter_A sp903831545--3||s__Methylobacter_A sp903832775--3||s__Methylobacter_A tundripaludum--2||s__Methylobacter_A tundripaludum_A--2||s__Methylobacterium aquaticum--1||s__Methylobacterium aquaticum_C--3||s__Methylobacterium brachiatum--3||s__Methylobacterium currus--3||s__Methylobacterium fujisawaense--1||s__Methylobacterium gossipiicola--2||s__Methylobacterium indicum--4||s__Methylobacterium platani--3||s__Methylobacterium pseudosasicola--3||s__Methylobacterium salsuginis--2||s__Methylobacterium sp001425465--1||s__Methylobacterium sp001455965--1||s__Methylobacterium sp004004555--1||s__Methylobacterium sp006151805--1||s__Methylobacterium sp008000895--2||s__Methylobacterium sp008040085--3||s__Methylobacterium sp009806555--2||s__Methylobacterium sp011043735--1||s__Methylobacterium sp019216885--3||s__Methylobacterium sp900112625--1||s__Methylobacterium symbioticum--2||s__Methylobacterium tarhaniae--2||s__Methylobacterium zatmanii--1||s__Methylocella acidiphila--1||s__Methylocystis sp002412985--1||s__Methylocystis sp014190435--3||s__Methylocystis sp900299115--1||s__Methylomarinum sp006844585--3||s__Methylomonas koyamae--2||s__Methylomonas koyamae_A--1||s__Methylomonas methanica--3||s__Methylomonas methanica_A--3||s__Methylomonas rhizoryzae--1||s__Methylomonas sp000515215--4||s__Methylomonas sp000702925--3||s__Methylomonas sp002083615--2||s__Methylomonas sp002928965--4||s__Methylomonas sp015711015--3||s__Methylomonas sp903064685--3||s__Methylomonas sp903064715--4||s__Methylomonas sp903858105--2||s__Methyloprofundus sp016592635--3||s__Methylosinus sp009936375--2||s__Methylosinus trichosporium--2||s__Methylotuvimicrobium alcaliphilum--2||s__Methylotuvimicrobium buryatense--2||s__Methylotuvimicrobium sp003932755--2||s__Methylotuvimicrobium sp018830325--2||s__Methylovulum oryzae--1||s__Methylovulum sp004299465--1||s__Methylovulum sp903945375--1||s__Microscilla marina--1||s__Microscilla sp003483885--1||s__Moduliflexus flocculans--29||s__Mucilaginibacter ginsenosidivorax--2||s__Mucilaginibacter sp009770985--2||s__Mucilaginibacter sp012849215--1||s__Mucilaginibacter sp018390515--2||s__Mucilaginibacter sp900110415--2||s__Muirbacterium halophilum--1||s__Mycoplana azooxidifex--2||s__Mycoplana rhizolycopersici--3||s__Mycoplana sp900469965--1||s__Mycoplana subbaraonis--1||s__NBLH01 sp002084525--4||s__NBLH01 sp016937695--15||s__Nafulsella sp017948555--4||s__Natronoflexus pectinivorans--8||s__Natronoflexus saponilacus--10||s__Neorhizobium alkalisoli--3||s__Neorhizobium cellulosilyticum--2||s__Neorhizobium deserti--2||s__Neorhizobium galegae--3||s__Neorhizobium galegae_B--3||s__Neorhizobium galegae_C--3||s__Neorhizobium galegae_D--3||s__Neorhizobium huautlense--2||s__Neorhizobium oryzae_A--3||s__Neorhizobium petrolearium--2||s__Neorhizobium smilacinae--2||s__Neorhizobium sp000282095--3||s__Neorhizobium sp002376235--2||s__Neorhizobium sp002431175--3||s__Neorhizobium sp002500765--2||s__Neorhizobium sp003425685--4||s__Neorhizobium sp003491345--2||s__Neorhizobium sp003597675--2||s__Neorhizobium sp004053875--2||s__Neorhizobium sp900111905--2||s__Neorhizobium sp900466875--2||s__Neorhizobium sp900469345--3||s__Neorhizobium sp900469445--2||s__Neorhizobium sp900469955--3||s__Neorhizobium sp900471605--3||s__Neorhizobium sp900472675--3||s__Neorhizobium sp902167985--2||s__Neorhizobium tomejilense--3||s__Neorhizobium vignae--3||s__Neorhizobium wenxiniae--2||s__Niastella caeni--1||s__Niastella koreensis--2||s__Nisaea denitrificans--1||s__Nisaea nitritireducens--1||s__Nisaea sp014904705--1||s__Nisaea sp017640745--1||s__Nitrospira_A defluvii_A--1||s__Nitrospira_A defluvii_C--1||s__Nitrospira_A sp003456605--1||s__Nitrospira_A sp009594855--1||s__Nitrospira_A sp009594865--2||s__Nitrospira_A sp014055465--1||s__Nitrospira_A sp014055495--1||s__Nitrospira_A sp017986555--1||s__Nitrospira_A sp018242665--1||s__Nitrospira_A sp900170025--1||s__Nitrospira_D lenta--1||s__Nitrospira_D sp002083555--1||s__Nitrospira_D sp013140455--1||s__Nitrospira_D sp900299245--1||s__Nitrospira_E moscoviensis--1||s__Nitrospirillum amazonense--2||s__Nitrospirillum amazonense_A--2||s__Nitrospirillum amazonense_C--2||s__Nitrospirillum iridis--2||s__Nitrospirillum sp000333275--2||s__Novosphingobium barchaimii_B--2||s__Novosphingobium capsulatum--3||s__Novosphingobium nitrogenifigens--1||s__Novosphingobium panipatense--2||s__Novosphingobium pokkalii--2||s__Novosphingobium profundi--1||s__Novosphingobium sediminicola--1||s__Novosphingobium sp000272475--1||s__Novosphingobium sp000813185--1||s__Novosphingobium sp001295795--1||s__Novosphingobium sp001298105--2||s__Novosphingobium sp001519065--4||s__Novosphingobium sp001898925--2||s__Novosphingobium sp002256985--1||s__Novosphingobium sp002556635--1||s__Novosphingobium sp003208305--1||s__Novosphingobium sp003454795--2||s__Novosphingobium sp004211435--2||s__Novosphingobium sp004341845--2||s__Novosphingobium sp004342985--2||s__Novosphingobium sp004364785--2||s__Novosphingobium sp006874585--4||s__Novosphingobium sp008107685--1||s__Novosphingobium sp009909235--3||s__Novosphingobium sp012641335--2||s__Novosphingobium sp013149295--1||s__Novosphingobium sp014200275--3||s__Novosphingobium sp017745295--2||s__Novosphingobium sp019075875--2||s__Novosphingobium sp900176395--2||s__Novosphingobium sp903868655--1||s__Novosphingobium subterraneum--2||s__Novosphingobium taihuense--2||s__Novosphingobium umbonatum--3||s__Novosphingopyxis sp002683755--1||s__Oceanicola sp008710275--1||s__Oceanispirochaeta crateris--2||s__Oceanispirochaeta sp002084805--3||s__Oceanispirochaeta sp002408085--5||s__Oceanispirochaeta sp003249275--4||s__Oceanispirochaeta sp003346715--8||s__Oceanobacillus bengalensis--1||s__Oceanospirillum beijerinckii--2||s__Ohtaekwangia flava--3||s__Ohtaekwangia koreensis--1||s__Ohtaekwangia sp002432545--3||s__Ohtaekwangia sp018598175--3||s__Ohtaekwangia sp018598185--2||s__Ohtaekwangia sp902168185--1||s__Ohtaekwangia sp902168205--3||s__Oleiliquidispirillum nitrogeniifigens--1||s__Oligoflexus tunisiensis--1||s__Oricola sp014904745--1||s__PGXY01 sp002839375--11||s__PUKZ01 sp003550725--1||s__PUMT01 sp003554865--1||s__PWEK01 sp003553445--1||s__PWLF01 sp003559475--1||s__PWMO01 sp007130025--1||s__PWMO01 sp007693485--1||s__PWND01 sp003557965--2||s__PWU20 sp018598225--3||s__PWU20 sp018598585--2||s__PXAP01 sp007120695--1||s__PXAP01 sp007131165--4||s__PXAP01 sp007132225--2||s__Paenibacillus_AE sp016482785--1||s__Paenibacillus_E sp010820665--1||s__Palleronia abyssalis--9||s__Palleronia aestuarii--10||s__Palleronia marisminoris--2||s__Palsa-1315 sp009885705--1||s__Paludibacterium sp019232825--1||s__Paludibaculum fermentans--1||s__Paracoccus alkanivorans--2||s__Paracoccus marinus_A--2||s__Paracoccus saliphilus_A--1||s__Paracoccus sp003591515--2||s__Paracoccus sp004335005--1||s__Paracoccus sp016869875--1||s__Paracoccus tibetensis--1||s__Paracraurococcus ruber--1||s__Pararhizobium antarcticum--2||s__Pararhizobium arenae--2||s__Pararhizobium oryzae--5||s__Pararhizobium polonicum--3||s__Pararhizobium rhizosphaerae--3||s__Pararhizobium sp000745255--1||s__Pararhizobium sp000745575--2||s__Pararhizobium sp001424985--2||s__Pararhizobium sp900067135--2||s__Pararhizobium sp900468065--2||s__Pararhizobium sp900472175--2||s__Pararhizobium sp900473045--2||s__Pararhodobacter sp001691415--2||s__Pararhodospirillum oryzae--2||s__Pararhodospirillum photometricum--3||s__Parasedimentitalea sp002401945--1||s__Parvibaculum sp013823365--1||s__Pelagibacterium halotolerans--1||s__Pelagibacterium sp002337455--1||s__Pelagibacterium sp002375765--1||s__Pelagibacterium sp002723255--1||s__Pelagimonas phthalicica--2||s__Phaeospirillum caucaseum--1||s__Phaeospirillum fulvum_A--1||s__Phaeospirillum fulvum_B--2||s__Phaeospirillum molischianum--2||s__Phaeospirillum sp001511835--1||s__Phaeospirillum sp900184795--1||s__Phaeospirillum sp903901915--3||s__Phaeovulum sp002421605--1||s__Phenylobacterium sp004297125--2||s__Phenylobacterium sp018821435--2||s__Planktomarina temperata--1||s__Pleomorphomonas carboxyditropha--2||s__Pleomorphomonas diazotrophica--1||s__Pleomorphomonas oryzae--2||s__Pleomorphomonas sp004366315--2||s__Pleomorphomonas sp011759535--2||s__Pseudobdellovibrio sp001771815--1||s__Pseudodesulfovibrio aespoeensis--1||s__Pseudodesulfovibrio brasiliensis--1||s__Pseudodesulfovibrio hydrargyri--2||s__Pseudodesulfovibrio indicus--1||s__Pseudodesulfovibrio profundus--2||s__Pseudodesulfovibrio sp004025585--1||s__Pseudodesulfovibrio sp008001235--1||s__Pseudodesulfovibrio sp009729555--1||s__Pseudodesulfovibrio sp012516435--2||s__Pseudodesulfovibrio sp015709315--1||s__Pseudodesulfovibrio sp017351175--3||s__Pseudoduganella eburnea--1||s__Pseudoduganella guangdongensis--1||s__Pseudoduganella sp001425005--1||s__Pseudoduganella sp001427305--1||s__Pseudoduganella sp004217275--1||s__Pseudoduganella sp900113115--1||s__Pseudooceanicola sediminis--1||s__Pseudophaeobacter_A sp014884385--1||s__Pseudoprimorskyibacter insulae--2||s__Pseudorhodobacter_B sp000176015--2||s__Pseudospirillum japonicum--1||s__Psychromonas aquimarina--1||s__Psychromonas ossibalaenae--1||s__Puniceibacterium antarcticum--1||s__QY30 sp002356635--1||s__QY30 sp002440945--1||s__QZLD01 sp004796385--2||s__QZLE01 sp004796365--1||s__Qipengyuania sp002695185--1||s__RBG-16-49-21 sp016928865--1||s__RBG-16-49-21 sp016933025--2||s__RBG-16-49-21 sp017999915--2||s__RGIG1711 sp017416145--3||s__RGIG1711 sp017618015--3||s__RGIG1711 sp018066285--2||s__RGIG6076 sp017454165--1||s__RGIG6076 sp017524185--3||s__RGIG9060 sp017936665--1||s__RI-112 sp016124535--2||s__RSF151 sp016235225--1||s__RU20A sp900155885--3||s__Reichenbachiella agariperforans--2||s__Reichenbachiella sp002742335--2||s__Reinekea blandensis--1||s__Rhabdochromatium marinum--6||s__Rhizobium acidisoli--3||s__Rhizobium aethiopicum--2||s__Rhizobium aethiopicum_A--2||s__Rhizobium alamii--4||s__Rhizobium album--4||s__Rhizobium anhuiense--3||s__Rhizobium bangladeshense--3||s__Rhizobium binae--2||s__Rhizobium chutanense--1||s__Rhizobium ecuadorense--3||s__Rhizobium esperanzae--3||s__Rhizobium esperanzae_A--2||s__Rhizobium etli--3||s__Rhizobium grahamii_A--2||s__Rhizobium hainanense--2||s__Rhizobium indicum--3||s__Rhizobium jaguaris--3||s__Rhizobium laguerreae--3||s__Rhizobium leguminosarum--3||s__Rhizobium leguminosarum_D--3||s__Rhizobium leguminosarum_E--3||s__Rhizobium leguminosarum_G--3||s__Rhizobium leguminosarum_I--1||s__Rhizobium leguminosarum_J--3||s__Rhizobium leguminosarum_K--3||s__Rhizobium leguminosarum_L--3||s__Rhizobium leguminosarum_M--3||s__Rhizobium leguminosarum_N--2||s__Rhizobium leguminosarum_P--2||s__Rhizobium lentis--3||s__Rhizobium lentis_A--2||s__Rhizobium leucaenae--1||s__Rhizobium lusitanum--1||s__Rhizobium lusitanum_A--2||s__Rhizobium lusitanum_B--2||s__Rhizobium lusitanum_D--2||s__Rhizobium metallidurans--2||s__Rhizobium miluonense--2||s__Rhizobium multihospitium--2||s__Rhizobium paranaense--2||s__Rhizobium phaseoli--2||s__Rhizobium phaseoli_A--3||s__Rhizobium pisi--3||s__Rhizobium rhizogenes_A--1||s__Rhizobium rhizogenes_B--2||s__Rhizobium rhizogenes_D--2||s__Rhizobium ruizarguesonis--3||s__Rhizobium sophorae--3||s__Rhizobium sophoriradicis--2||s__Rhizobium sp000172795--2||s__Rhizobium sp000292525--3||s__Rhizobium sp000377565--3||s__Rhizobium sp000746265--2||s__Rhizobium sp000746385--3||s__Rhizobium sp000799775--3||s__Rhizobium sp001426265--2||s__Rhizobium sp001429725--2||s__Rhizobium sp001657485--3||s__Rhizobium sp001664485--3||s__Rhizobium sp001692325--2||s__Rhizobium sp002117485--3||s__Rhizobium sp002211285--3||s__Rhizobium sp002211305--3||s__Rhizobium sp002277895--2||s__Rhizobium sp002531725--2||s__Rhizobium sp002531825--3||s__Rhizobium sp002531905--3||s__Rhizobium sp002531955--2||s__Rhizobium sp002944315--2||s__Rhizobium sp004341105--3||s__Rhizobium sp004341625--4||s__Rhizobium sp004345245--2||s__Rhizobium sp004362445--2||s__Rhizobium sp007000325--4||s__Rhizobium sp012641395--3||s__Rhizobium sp012641435--2||s__Rhizobium sp014193025--3||s__Rhizobium sp014193255--4||s__Rhizobium sp014193695--4||s__Rhizobium sp014195325--3||s__Rhizobium sp017305935--2||s__Rhizobium sp017357385--2||s__Rhizobium sp017741815--3||s__Rhizobium sp017948245--3||s__Rhizobium sp018987265--4||s__Rhizobium sp900465665--3||s__Rhizobium sp900465675--2||s__Rhizobium sp900466475--4||s__Rhizobium sp900466605--2||s__Rhizobium sp900467745--2||s__Rhizobium sp900467885--2||s__Rhizobium sp900468535--2||s__Rhizobium sp900468685--2||s__Rhizobium sp900468805--4||s__Rhizobium sp900470805--2||s__Rhizobium sp900470965--4||s__Rhizobium sp900471515--3||s__Rhizobium sp900471925--5||s__Rhizobium sp900472605--3||s__Rhizobium sp900472625--2||s__Rhizobium sp900489925--2||s__Rhizobium sp902706285--2||s__Rhizobium tropici_A--1||s__Rhizobium tumorigenes--4||s__Rhizobium vallis--3||s__Rhizobium viscosum--4||s__Rhizobium_A galegae_A--3||s__Rhizobium_A pseudoryzae--5||s__Rhizobium_A rhizoryzae--2||s__Rhizobium_A sp005222835--2||s__Rhizobium_A sp005222845--3||s__Rhizobium_A sp018760785--3||s__Rhizobium_A straminoryzae--4||s__Rhizobium_B borbori--2||s__Rhizomicrobium electricum--7||s__Rhizomicrobium palustre--5||s__Rhizomicrobium sp002307315--2||s__Rhizomicrobium sp002307725--4||s__Rhizomicrobium sp013149165--5||s__Rhizomicrobium sp015654635--2||s__Rhizomicrobium sp015654715--2||s__Rhizorhabdus sp011044255--4||s__Rhodobacter aestuarii--1||s__Rhodobacter capsulatus--1||s__Rhodobacter capsulatus_B--1||s__Rhodobacter capsulatus_C--1||s__Rhodobacter viridis--2||s__Rhodoblastus acidophilus--1||s__Rhodoblastus acidophilus_A--1||s__Rhodoblastus acidophilus_B--1||s__Rhodoblastus sphagnicola--2||s__Rhodocytophaga rosea--5||s__Rhodomicrobium lacus--4||s__Rhodomicrobium sp003153975--3||s__Rhodomicrobium udaipurense--1||s__Rhodomicrobium vannielii--1||s__Rhodoplanes elegans--3||s__Rhodoplanes roseus--3||s__Rhodoplanes sp013377085--2||s__Rhodopseudomonas palustris_B--2||s__Rhodopseudomonas palustris_D--4||s__Rhodopseudomonas palustris_F--1||s__Rhodopseudomonas palustris_G--1||s__Rhodopseudomonas palustris_H--1||s__Rhodopseudomonas palustris_I--1||s__Rhodopseudomonas pentothenatexigens--1||s__Rhodopseudomonas rhenobacensis--3||s__Rhodopseudomonas sp000333455--1||s__Rhodopseudomonas sp001295845--1||s__Rhodopseudomonas sp010907035--1||s__Rhodosalinus sp003298775--1||s__Rhodospira marina--1||s__Rhodospirillum rubrum--3||s__Rhodothermus marinus--1||s__Rhodovastum atsumiense--3||s__Rhodovulum euryhalinum--1||s__Rhodovulum kholense--2||s__Rhodovulum sp002073975--1||s__Rhodovulum steppense--1||s__Rhodovulum strictum--1||s__Rhodovulum visakhapatnamense--2||s__Roseibium aggregatum_C--1||s__Roseivivax halotolerans--1||s__Roseivivax jejudonensis--1||s__Roseivivax sediminis--1||s__Roseomonas aerophila--1||s__Roseomonas sp017355405--2||s__Roseomonas_A sp011040385--2||s__Roseomonas_A sp016805305--2||s__Roseomonas_A sp019029495--2||s__Roseomonas_A stagni--1||s__Roseovarius mucosus--2||s__Roseovarius mucosus_A--2||s__Roseovarius sp000152845--2||s__Roseovarius sp002166865--1||s__Roseovarius sp018066915--2||s__Rubellimicrobium mesophilum--3||s__Rubellimicrobium rubrum--7||s__Rubellimicrobium sp017916275--7||s__Rubrivivax sp016716535--1||s__Rubrivivax sp018971105--1||s__SABY01 sp009928785--1||s__SABY01 sp012523265--1||s__SABY01 sp018400545--3||s__SAT37 sp002706605--1||s__SB25 sp008933525--11||s__SCVQ01 sp004296865--1||s__SKHV01 sp007116765--4||s__SKHV01 sp012719495--4||s__SKHV01 sp016930365--5||s__SKHV01 sp016931385--5||s__SKHV01 sp016933815--6||s__SKHV01 sp016938055--7||s__SKHV01 sp017998095--3||s__SKHV01 sp018399395--3||s__SKKC01 sp007121695--2||s__SKKC01 sp007128315--1||s__SKKC01 sp007694005--1||s__SKVR01 sp007131245--2||s__SKVR01 sp007131895--2||s__SKVR01 sp007132395--1||s__SKVR01 sp007135645--3||s__SKVR01 sp007694165--3||s__SKVR01 sp011390575--2||s__SKVS01 sp009991955--1||s__SLAA01 sp003564775--1||s__SLGR01 sp007136585--1||s__SM23-62 sp011053095--2||s__SR-FBR-E99 sp003245695--7||s__SSEL01 sp008012315--1||s__SURF-12 sp003598175--5||s__SURF-16 sp003605035--1||s__SURF-16 sp018897105--1||s__SXIZ01 sp005779525--3||s__SYGV01 sp004296885--1||s__SYGV01 sp016873495--1||s__SYSU-D00535 sp017355785--1||s__SZUA-229 sp003349885--2||s__SZUA-368 sp003246505--1||s__SZUA-368 sp016936115--1||s__SZUA-370 sp002839245--1||s__SZUA-370 sp016938515--1||s__SZUA-370 sp018816345--3||s__SZUA-426 sp003245635--3||s__SZUA-53 sp015488735--1||s__SZUA-53 sp015491905--1||s__SZUA-53 sp016936355--1||s__SZUA-53 sp016936505--1||s__SZUA-534 sp003250355--6||s__SZUA-582 sp003249255--24||s__SZUA-582 sp003251015--8||s__Saccharicrinis aurantiacus--12||s__Saccharicrinis carchari--2||s__Saccharicrinis fermentans--10||s__Saccharicrinis marinus--18||s__Saccharicrinis sediminis--13||s__Saccharospirillum mangrovi--1||s__Saccharospirillum sp003054965--1||s__Sagittula marina--1||s__Salinivirga cyanobacteriivorans--6||s__Salinivirga sp002869335--9||s__Salipiger mucosus--1||s__Salipiger pacificus_B--1||s__Salipiger sp002300555--1||s__Sediminispirochaeta bajacaliforniensis--1||s__Sediminispirochaeta smaragdinae--2||s__Seleniibacterium seleniigenes--1||s__Shewanella decolorationis--1||s__Shewanella oneidensis--1||s__Shewanella xiamenensis--1||s__Shinella fusca--2||s__Shinella granuli--2||s__Shinella kummerowiae--2||s__Shinella sp001262505--2||s__Shinella sp001713395--2||s__Shinella sp002364745--3||s__Shinella sp003432075--2||s__Shinella sp004514435--3||s__Shinella sp016839145--1||s__Shinella zoogloeoides_A--2||s__Siculibacillus lacustris--2||s__Sinorhizobium sp001854885--1||s__Sinorhizobium terangae--1||s__Skermanella stibiiresistens--1||s__Solidesulfovibrio aerotolerans--1||s__Solidesulfovibrio carbinolicus--1||s__Solidesulfovibrio magneticus--1||s__Solidesulfovibrio magneticus_B--1||s__Solidesulfovibrio sp001936595--1||s__Solidesulfovibrio sp003525525--1||s__Sphingobium sp014873695--1||s__Sphingomonas abaci--2||s__Sphingomonas adhaesiva--3||s__Sphingomonas aeriglobus--1||s__Sphingomonas aerolata--1||s__Sphingomonas aquatilis--2||s__Sphingomonas aurantiaca--3||s__Sphingomonas elodea_A--1||s__Sphingomonas endophytica--4||s__Sphingomonas endophytica_A--4||s__Sphingomonas excrementigallinarum--4||s__Sphingomonas gellani--1||s__Sphingomonas ginsenosidimutans--2||s__Sphingomonas hankookensis--4||s__Sphingomonas jinjuensis--2||s__Sphingomonas koreensis--1||s__Sphingomonas kyeonggiensis--2||s__Sphingomonas melonis_A--4||s__Sphingomonas metalli--1||s__Sphingomonas pacifica--1||s__Sphingomonas parapaucimobilis--4||s__Sphingomonas paucimobilis--3||s__Sphingomonas phyllosphaerae--3||s__Sphingomonas pituitosa--2||s__Sphingomonas pokkalii--1||s__Sphingomonas pseudosanguinis--2||s__Sphingomonas sanguinis--2||s__Sphingomonas sanguinis_B--4||s__Sphingomonas sp000251145--1||s__Sphingomonas sp000282895--1||s__Sphingomonas sp000632225--8||s__Sphingomonas sp001421355--3||s__Sphingomonas sp001421535--1||s__Sphingomonas sp001421715--2||s__Sphingomonas sp001421765--3||s__Sphingomonas sp001421965--3||s__Sphingomonas sp001421995--1||s__Sphingomonas sp001650735--3||s__Sphingomonas sp002292295--1||s__Sphingomonas sp002707985--1||s__Sphingomonas sp003075315--3||s__Sphingomonas sp003946805--3||s__Sphingomonas sp003951315--5||s__Sphingomonas sp012650175--3||s__Sphingomonas sp014193845--4||s__Sphingomonas sp014489075--2||s__Sphingomonas sp014842075--3||s__Sphingomonas sp016427505--1||s__Sphingomonas sp018122655--1||s__Sphingomonas sp018449795--2||s__Sphingomonas sp900114095--3||s__Sphingomonas sp902506455--4||s__Sphingomonas taxi--4||s__Sphingomonas taxi_B--2||s__Sphingomonas trueperi--4||s__Sphingomonas yabuuchiae--5||s__Sphingomonas yabuuchiae_A--6||s__Sphingomonas zeae--3||s__Sphingomonas_N oligoaromativorans--1||s__Sphingomonas_N sp000383095--1||s__Spiro-10 sp001604385--1||s__Spiro-10 sp001604405--1||s__Spiro-10 sp003245785--5||s__Spiro-10 sp003246335--3||s__Spiro-10 sp003246765--2||s__Spiro-10 sp003252395--1||s__Spiro-10 sp016929605--1||s__Spiro-10 sp016938205--1||s__Spirochaeta_B africana--1||s__Spirochaeta_D lutea--1||s__Spirochaeta_E cellobiosiphila--4||s__Spirochaeta_F sp016342385--1||s__Spirochaeta_F sp016744925--5||s__Spirochaeta_F sp016936555--1||s__Sporocytophaga myxococcoides--1||s__Sporocytophaga myxococcoides_A--2||s__Sporocytophaga sp017745095--2||s__Sulfitobacter sp000156335--1||s__Sulfopaludibacter sp900290315--3||s__Sulfurimonas sp015663215--1||s__Sulfuritalea sp001828935--1||s__Sunxiuqinia indica--1||s__TMP-7 sp018268715--1||s__Tateyamaria sp018668195--1||s__Telmatospirillum siberiense--6||s__Telmatospirillum sp009712185--3||s__Telmatospirillum sp015654615--3||s__Telmatospirillum sp903858635--4||s__Tenuifilum sp001603415--1||s__Tenuifilum sp011045955--1||s__Tenuifilum sp011367975--6||s__Tenuifilum sp018056955--4||s__Tenuifilum thalassicum--4||s__Terracidiphilus sp002307235--1||s__Terracidiphilus sp003156495--1||s__Thalassobaculum litoreum--1||s__Thalassobaculum_A sp000171835--1||s__Thalassobaculum_A sp018401495--1||s__Thalassobius aquimarinus--6||s__Thalassobius autumnalis--6||s__Thalassobius gelatinovorus--5||s__Thalassobius mangrovi--6||s__Thalassobius mediterraneus--8||s__Thalassomonas actiniarum--1||s__Thermochromatium tepidum--1||s__Thermomicrobium sp002898255--1||s__Thermophagus xiamenensis--3||s__Thermorudis peleae--1||s__Thermosyntropha lipolytica--1||s__Thioclava nitratireducens--1||s__Thiocystis violacea--1||s__Thiorhodococcus mannitoliphagus--1||s__Thiorhodococcus minor--1||s__Thiorhodococcus violacea_A--1||s__Thiorhodovibrio sp000228725--4||s__Thiorhodovibrio winogradskyi--5||s__Thiorhodovibrio_B sp007128075--2||s__Thiospirillum jenense--3||s__Thiospirochaeta sp016936295--1||s__Tranquillimonas alkanivorans--1||s__Tranquillimonas rosea--1||s__Treponema_D berlinense--1||s__Treponema_D saccharophilum--2||s__Treponema_D sp002394465--2||s__Treponema_D sp002404895--1||s__Treponema_D sp002477955--1||s__Treponema_D sp003447785--1||s__Treponema_D sp016283615--2||s__Treponema_D sp016287815--2||s__Treponema_D sp016288205--1||s__Treponema_D sp016293495--1||s__Treponema_D sp016296655--3||s__Treponema_D sp016297415--2||s__Treponema_D sp017412405--2||s__Treponema_D sp017449265--2||s__Treponema_D sp017484285--2||s__Treponema_D sp017525605--3||s__Treponema_D sp017553635--1||s__Treponema_D sp017934745--3||s__Treponema_D sp018064525--2||s__Treponema_D sp018064905--2||s__Treponema_D sp018066075--2||s__Treponema_D sp018385415--1||s__Treponema_D sp900769985--1||s__Treponema_D sp900770075--2||s__Treponema_D sp902772975--2||s__Treponema_D sp902778325--2||s__Treponema_D sp902783245--2||s__Treponema_D sp902803735--2||s__Treponema_D sp905233535--1||s__Treponema_D zioleckii--3||s__Treponema_F brennaborense--6||s__Treponema_F excrementipullorum--3||s__Treponema_F sp016294105--2||s__Treponema_F sp017549025--3||s__Treponema_F sp017622135--3||s__Treponema_F sp017622235--1||s__Treponema_F sp017623685--1||s__Treponema_F sp017629095--4||s__Treponema_F sp017936345--2||s__Treponema_G caldarium--2||s__Treponema_G sp012517385--1||s__Turneriella parva--1||s__Turneriella sp016788945--1||s__Turneriella sp017302045--1||s__Turneriella sp018240245--1||s__Turneriella sp019186965--3||s__U87765 sp018131225--1||s__UBA1018 sp002291495--2||s__UBA10428 sp003252385--6||s__UBA10428 sp003508755--4||s__UBA10428 sp016699695--5||s__UBA10428 sp016931575--11||s__UBA10428 sp016935435--8||s__UBA10428 sp016935615--1||s__UBA10428 sp016938235--8||s__UBA1062 sp018433775--1||s__UBA1062 sp018436855--1||s__UBA11320 sp016793885--1||s__UBA12037 sp003527485--9||s__UBA12059 sp001829185--3||s__UBA12059 sp018815555--1||s__UBA12077 sp001768235--4||s__UBA12077 sp001768565--3||s__UBA12077 sp001769005--6||s__UBA12077 sp002869305--5||s__UBA12077 sp003446015--3||s__UBA12077 sp013138975--15||s__UBA12077 sp016342685--8||s__UBA12077 sp019038645--3||s__UBA12091 sp001799485--1||s__UBA12170 sp003445975--3||s__UBA12170 sp013166655--1||s__UBA12170 sp016744655--1||s__UBA12170 sp016929955--2||s__UBA12170 sp016933745--3||s__UBA1240 sp001603145--3||s__UBA1240 sp002308875--2||s__UBA1240 sp012519415--2||s__UBA1240 sp016285185--3||s__UBA1240 sp017614995--3||s__UBA1240 sp902797925--3||s__UBA1306 sp002307245--3||s__UBA1318 sp002307015--1||s__UBA2033 sp002333425--1||s__UBA2033 sp016708435--1||s__UBA2033 sp016711485--1||s__UBA2033 sp017996175--2||s__UBA2287 sp002345675--13||s__UBA2475 sp002319075--2||s__UBA2664 sp007127395--1||s__UBA2780 sp002352345--1||s__UBA2964 sp002348425--1||s__UBA3465 sp002717505--1||s__UBA3465 sp002729885--2||s__UBA3465 sp002730875--3||s__UBA3532 sp002376965--1||s__UBA3824 sp002393195--10||s__UBA3824 sp016286055--6||s__UBA3824 sp016287995--10||s__UBA3824 sp016293845--5||s__UBA3824 sp017394445--7||s__UBA3824 sp017412115--11||s__UBA3824 sp017417315--10||s__UBA3824 sp017530465--8||s__UBA3824 sp017535325--10||s__UBA3824 sp017541145--10||s__UBA3824 sp017543645--6||s__UBA3824 sp017544805--11||s__UBA3824 sp017645985--9||s__UBA3824 sp017651345--6||s__UBA3824 sp017960885--6||s__UBA3824 sp017962175--7||s__UBA3824 sp017964465--7||s__UBA3824 sp905233995--7||s__UBA3824 sp905234655--8||s__UBA4802 sp002328585--1||s__UBA4802 sp011332585--1||s__UBA5072 sp016926375--2||s__UBA5072 sp016930375--1||s__UBA5072 sp016934055--5||s__UBA5072 sp016938095--2||s__UBA5123 sp002414225--1||s__UBA5200 sp002412825--2||s__UBA5206 sp002412705--15||s__UBA5206 sp016931855--12||s__UBA5261 sp002345825--9||s__UBA5261 sp002410065--6||s__UBA5261 sp011174675--11||s__UBA5368 sp002407865--1||s__UBA5550 sp002069965--1||s__UBA5550 sp002418835--2||s__UBA5550 sp002425885--1||s__UBA5628 sp002421565--1||s__UBA6013 sp002428105--3||s__UBA6016 sp002428055--1||s__UBA6024 sp003457135--2||s__UBA6024 sp003537645--1||s__UBA6024 sp013824715--2||s__UBA6024 sp019163175--2||s__UBA6024 sp903865775--2||s__UBA6669 sp016794725--1||s__UBA6680 sp002454955--1||s__UBA6680 sp016926405--1||s__UBA7239 sp002333095--2||s__UBA7239 sp016713115--2||s__UBA7326 sp002708305--2||s__UBA7326 sp003284265--2||s__UBA7797 sp002480645--1||s__UBA830 sp002937455--1||s__UBA8363 sp002753515--2||s__UBA8363 sp002753615--1||s__UBA8363 sp002753735--2||s__UBA8363 sp013349385--1||s__UBA8363 sp015228815--2||s__UBA8363 sp015228925--1||s__UBA8363 sp015228975--3||s__UBA8529 sp003531155--6||s__UBA8529 sp003818205--5||s__UBA8529 sp013141385--5||s__UBA8529 sp013376985--7||s__UBA8639 sp003233615--2||s__UBA8639 sp003235785--1||s__UBA8639 sp003523945--1||s__UBA8639 sp009377845--1||s__UBA8639 sp013817135--1||s__UBA8639 sp902500695--1||s__UBA9216 sp003245835--1||s__UBA9554 sp009922885--1||s__Undibacterium sp014284115--1||s__VFJS01 sp009885955--1||s__VFLI01 sp009885105--1||s__VTOM01 sp009765365--15||s__Vecturithrix granuli--22||s__Vibrio cidicii--1||s__Vibrio sp000960595--1||s__Vibrio sp002342735--1||s__Vibrio sp002812955--1||s__Vibrio sp003144035--1||s__W3P20-009 sp004552385--5||s__W3P20-009 sp015061285--12||s__W3P20-009 sp017390085--5||s__W3P20-009 sp017417385--9||s__W3P20-009 sp017539645--10||s__W3P20-009 sp017960905--4||s__W3P20-009 sp900766825--3||s__W3P20-009 sp905235955--3||s__WGLV01 sp016125385--10||s__WLWN01 sp012103575--1||s__WOUV01 sp009773045--1||s__WRBN01 sp009784515--12||s__WRGT01 sp002839285--1||s__WRHW01 sp009783055--6||s__WRMI01 sp009777175--6||s__Wenxinia saemankumensis--1||s__Wenzhouxiangella sp010499265--2||s__Williamwhitmania taraxaci--11||s__XMGL2 sp018863195--2||s__XYC sp018606805--1||s__Yoonia sediminilitoris--1||s__Youhaiella tibetensis--1:heptad_counter=MCP-24H--22||MCP-28H--7||MCP-34H--8149||MCP-36H--90||MCP-38H--4||MCP-40H--43||MCP-44H--257||MCP-52H--15:lbd_counter=4HB_MCP_1--6||UNKNOWN--5:lca_tree=d__Bacteria:length_avg=115.94804526748972:length_max=173.0:length_min=29.0:length_std=29.82453190464085:length_sum=225403.0:mismatch_avg=9.002057613168724:mismatch_max=78.0:mismatch_min=0.0:mismatch_std=11.286061703028373:mismatch_sum=17500.0:name=N1068643:qcovhsp_avg=99.26198559670782:qcovhsp_max=100.0:qcovhsp_min=95.0:qcovhsp_std=1.2954691095870805:qcovhsp_sum=192965.3:qend_avg=115.94753086419753:qend_max=177.0:qend_min=28.0:qend_std=29.813873189490252:qend_sum=225402.0:qstart_avg=1.1651234567901234:qstart_max=7.0:qstart_min=1.0:qstart_std=0.5872181906961783:qstart_sum=2265.0:ref_name_counter=GB_GCA_001556125.1_protein.faa_LSIG01000082.1_1@PF00015_full_PFAM.1.77--2||GB_GCA_002279705.1_protein.faa_NCCO01000255.1_1@PF00015_full_PFAM.432.607--1||GB_GCA_002307235.1_protein.faa_DBTV01000020.1_1@PF00015_full_PFAM.317.419--7||GB_GCA_002307315.1_protein.faa_DBTZ01000060.1_1@PF00015_full_PFAM.428.591--3||GB_GCA_002319075.1_protein.faa_NVQB01000001.1_3775@PF00015_full_PFAM.327.540--1||GB_GCA_002336975.1_protein.faa_DDFA01000027.1_18@PF00015_full_PFAM.348.526--28||GB_GCA_002364745.1_protein.faa_DEZG01000031.1_81@PF00015_full_PFAM.443.650--2||GB_GCA_002364745.1_protein.faa_DEZG01000031.1_83@PF00015_full_PFAM.354.569--4||GB_GCA_002700095.1_protein.faa_PACL01000061.1_41@PF00015_full_PFAM.390.572--1||GB_GCA_002706445.1_protein.faa_PALE01000059.1_18@PF00015_full_PFAM.479.654--1||GB_GCA_002729595.1_protein.faa_PBYL01000350.1_8@PF00015_full_PFAM.195.363--2||GB_GCA_002753665.1_protein.faa_PEAP01000054.1_11@PF00015_full_PFAM.700.873--1||GB_GCA_002968845.1_protein.faa_PVBG01000002.1_416@PF00015_full_PFAM.310.489--10||GB_GCA_002968845.1_protein.faa_PVBG01000002.1_418@PF00015_full_PFAM.392.568--5||GB_GCA_003054665.1_protein.faa_QAYY01000010.1_50@PF00015_full_PFAM.351.529--1||GB_GCA_003054665.1_protein.faa_QAYY01000022.1_26@PF00015_full_PFAM.315.493--17||GB_GCA_003054665.1_protein.faa_QAYY01000022.1_35@PF00015_full_PFAM.317.499--5||GB_GCA_003133225.1_protein.faa_PKWL01000102.1_5@PF00015_full_PFAM.31.82--1||GB_GCA_003136675.1_protein.faa_PLFE01000164.1_27@PF00015_full_PFAM.393.582--1||GB_GCA_003165295.1_protein.faa_PLTC01000253.1_3@PF00015_full_PFAM.8.204--1||GB_GCA_003167495.1_protein.faa_PMSX01000125.1_3@PF00015_full_PFAM.166.346--3||GB_GCA_003169195.1_protein.faa_PMQB01000189.1_1@PF00015_full_PFAM.320.400--1||GB_GCA_003169195.1_protein.faa_PMQB01000189.1_2@PF00015_full_PFAM.398.567--5||GB_GCA_003217735.2_protein.faa_CP031585.1_654@PF00015_full_PFAM.312.495--1||GB_GCA_003241815.1_protein.faa_QBLV01000120.1_5@PF00015_full_PFAM.414.646--1||GB_GCA_003501385.1_protein.faa_DNPN01000221.1_9@PF00015_full_PFAM.429.509--6||GB_GCA_003598175.1_protein.faa_QZKN01000097.1_25@PF00015_full_PFAM.314.520--1||GB_GCA_003598175.1_protein.faa_QZKN01000123.1_31@PF00015_full_PFAM.567.759--1||GB_GCA_004297125.1_protein.faa_SCVD01000019.1_454@PF00015_full_PFAM.315.490--3||GB_GCA_008012315.1_protein.faa_SSEL01000042.1_77@PF00015_full_PFAM.314.490--2||GB_GCA_009594865.1_protein.faa_VOPT01000024.1_21@PF00015_full_PFAM.69.342--1||GB_GCA_011058465.1_protein.faa_DSIT01000076.1_1@PF00015_full_PFAM.353.423--2||GB_GCA_011525625.1_protein.faa_WYAX01000014.1_163@PF00015_full_PFAM.124.327--15||GB_GCA_013824165.1_protein.faa_PNNH01000005.1_52@PF00015_full_PFAM.330.511--1||GB_GCA_014055465.1_protein.faa_WIAF01000005.1_21@PF00015_full_PFAM.36.310--2||GB_GCA_014055495.1_protein.faa_WIAG01000030.1_1@PF00015_full_PFAM.29.241--2||GB_GCA_014860165.1_protein.faa_JACZKG010000031.1_7@PF00015_full_PFAM.450.625--22||GB_GCA_015229045.1_protein.faa_JADGCJ010000002.1_95@PF00015_full_PFAM.364.540--2||GB_GCA_015229115.1_protein.faa_JADGCH010000179.1_2@PF00015_full_PFAM.329.490--1||GB_GCA_015231265.1_protein.faa_JADGBX010000140.1_1@PF00015_full_PFAM.311.483--1||GB_GCA_015231295.1_protein.faa_JADGBU010000027.1_16@PF00015_full_PFAM.480.655--1||GB_GCA_015233615.1_protein.faa_JADFXJ010000049.1_2@PF00015_full_PFAM.415.581--3||GB_GCA_015233785.1_protein.faa_JADFWT010000072.1_9@PF00015_full_PFAM.360.507--1||GB_GCA_016125385.1_protein.faa_WGLV01000072.1_14@PF00015_full_PFAM.593.767--1||GB_GCA_016201825.1_protein.faa_JACQCD010000126.1_16@PF00015_full_PFAM.309.486--1||GB_GCA_016208225.1_protein.faa_JACQYM010000130.1_4@PF00015_full_PFAM.317.401--2||GB_GCA_016217595.1_protein.faa_JACRHS010000012.1_3@PF00015_full_PFAM.528.713--1||GB_GCA_016713105.1_protein.faa_JADJPS010000008.1_26@PF00015_full_PFAM.64.123--3||GB_GCA_016784875.1_protein.faa_JADHTX010000253.1_2@PF00015_full_PFAM.316.495--1||GB_GCA_016787565.1_protein.faa_JAEUUG010000004.1_515@PF00015_full_PFAM.474.685--1||GB_GCA_016793885.1_protein.faa_JAEUHE010000020.1_37@PF00015_full_PFAM.357.579--6||GB_GCA_016794725.1_protein.faa_JAEUGZ010000081.1_7@PF00015_full_PFAM.354.528--1||GB_GCA_016869875.1_protein.faa_VGDE01000076.1_13@PF00015_full_PFAM.455.634--1||GB_GCA_017305935.1_protein.faa_JAFKJU010000020.1_64@PF00015_full_PFAM.314.395--10||GB_GCA_017307565.1_protein.faa_JAFKHD010000329.1_20@PF00015_full_PFAM.353.527--6||GB_GCA_017307565.1_protein.faa_JAFKHD010000389.1_1@PF00015_full_PFAM.448.611--528||GB_GCA_017744495.1_protein.faa_JAGIBE010000224.1_11@PF00015_full_PFAM.351.527--1||GB_GCA_017744655.1_protein.faa_JAGIAW010000008.1_13@PF00015_full_PFAM.524.710--11||GB_GCA_017990495.1_protein.faa_JAGNNV010000061.1_4@PF00015_full_PFAM.354.527--1||GB_GCA_018056955.1_protein.faa_JAGPEQ010000095.1_3@PF00015_full_PFAM.416.581--1||GB_GCA_018401495.1_protein.faa_JAGYJX010000009.1_47@PF00015_full_PFAM.395.564--5||GB_GCA_018598175.1_protein.faa_JAHESE010000002.1_193@PF00015_full_PFAM.478.682--10||GB_GCA_018598185.1_protein.faa_JAHESC010000006.1_73@PF00015_full_PFAM.313.494--1||GB_GCA_018598185.1_protein.faa_JAHESC010000008.1_1@PF00015_full_PFAM.478.576--7||GB_GCA_018598225.1_protein.faa_JAHESF010000045.1_14@PF00015_full_PFAM.478.662--1||GB_GCA_018821435.1_protein.faa_JAHJME010000043.1_5@PF00015_full_PFAM.352.527--3||GB_GCA_018821435.1_protein.faa_JAHJME010000043.1_6@PF00015_full_PFAM.314.488--1||GB_GCA_019112965.1_protein.faa_DXIH01000019.1_19@PF00015_full_PFAM.392.568--1||GB_GCA_019237595.1_protein.faa_JAFAGU010000234.1_6@PF00015_full_PFAM.119.295--2||GB_GCA_900466475.1_protein.faa_UBMI01000016.1_259@PF00015_full_PFAM.351.523--38||GB_GCA_900468015.1_protein.faa_UBRU01000015.1_46@PF00015_full_PFAM.314.523--1||GB_GCA_900468015.1_protein.faa_UBRU01000015.1_47@PF00015_full_PFAM.312.520--1||GB_GCA_900468285.1_protein.faa_UBTF01000010.1_53@PF00015_full_PFAM.347.527--4||GB_GCA_900469345.1_protein.faa_UBWZ01000011.1_10@PF00015_full_PFAM.389.571--1||GB_GCA_900469345.1_protein.faa_UBWZ01000011.1_11@PF00015_full_PFAM.353.552--1||GB_GCA_900469955.1_protein.faa_UBYX01000015.1_1@PF00015_full_PFAM.313.379--5||GB_GCA_900470775.1_protein.faa_UCBZ01000032.1_139@PF00015_full_PFAM.477.667--12||GB_GCA_900471605.1_protein.faa_UCEY01000046.1_97@PF00015_full_PFAM.351.529--3||GB_GCA_900472675.1_protein.faa_UCJA01000015.1_398@PF00015_full_PFAM.390.566--1||GB_GCA_900472925.1_protein.faa_UCJU01000004.1_86@PF00015_full_PFAM.349.525--2||GB_GCA_900473415.1_protein.faa_UCLR01000038.1_50@PF00015_full_PFAM.477.655--1||GB_GCA_902167985.1_protein.faa_CABHNZ010000003.1_262@PF00015_full_PFAM.351.493--15||GB_GCA_902168205.1_protein.faa_CABHOK010000003.1_1458@PF00015_full_PFAM.483.680--2||GB_GCA_902500695.1_protein.faa_CABVRQ010000009.1_74@PF00015_full_PFAM.95.302--1||GB_GCA_903842455.1_protein.faa_CAIMLX010000032.1_23@PF00015_full_PFAM.441.622--1||GB_GCA_903898185.1_protein.faa_CAIUEN010000123.1_9@PF00015_full_PFAM.329.503--3||GB_GCA_903900155.1_protein.faa_CAIUMD010000008.1_1@PF00015_full_PFAM.348.444--2||GB_GCA_903901915.1_protein.faa_CAIUSV010000009.1_1@PF00015_full_PFAM.436.519--2||RS_GCF_000012905.2_protein.faa_NC_007494.2_108@PF00015_full_PFAM.324.485--1||RS_GCF_000226955.1_protein.faa_NZ_AGFU01000101.1_2@PF00015_full_PFAM.353.477--3||RS_GCF_000230555.1_protein.faa_NC_016078.1_3581@PF00015_full_PFAM.447.620--7||RS_GCF_000247475.1_protein.faa_NZ_AHZC01000199.1_40@PF00015_full_PFAM.311.487--1||RS_GCF_000272475.1_protein.faa_NZ_AKFJ01000108.1_1@PF00015_full_PFAM.164.255--12||RS_GCF_000300855.1_protein.faa_NZ_ALJF01000001.1_104@PF00015_full_PFAM.351.529--1||RS_GCF_000342045.1_protein.faa_NZ_AONQ01000032.1_33@PF00015_full_PFAM.356.560--1||RS_GCF_000346755.1_protein.faa_NZ_ANNV01000178.1_5@PF00015_full_PFAM.409.510--1||RS_GCF_000372645.1_protein.faa_NZ_APMP01000002.1_72@PF00015_full_PFAM.390.563--10||RS_GCF_000377565.1_protein.faa_NZ_KB898360.1_93@PF00015_full_PFAM.348.530--1||RS_GCF_000382705.1_protein.faa_NZ_ARQE01000001.1_214@PF00015_full_PFAM.438.610--1||RS_GCF_000382705.1_protein.faa_NZ_ARQE01000005.1_18@PF00015_full_PFAM.444.610--2||RS_GCF_000382705.1_protein.faa_NZ_ARQE01000009.1_213@PF00015_full_PFAM.315.490--1||RS_GCF_000472385.1_protein.faa_NZ_AWZU01000049.1_1@PF00015_full_PFAM.310.390--6||RS_GCF_000576635.1_protein.faa_NZ_AVFL01000003.1_110@PF00015_full_PFAM.427.618--1||RS_GCF_000600335.2_protein.faa_NZ_KK088556.1_101@PF00015_full_PFAM.314.487--2||RS_GCF_000600335.2_protein.faa_NZ_KK088557.1_24@PF00015_full_PFAM.277.441--1||RS_GCF_000620685.1_protein.faa_NZ_KK211164.1_1@PF00015_full_PFAM.50.231--26||RS_GCF_000732195.1_protein.faa_NZ_JNNU01000004.1_456@PF00015_full_PFAM.310.489--2||RS_GCF_000732195.1_protein.faa_NZ_JNNU01000004.1_457@PF00015_full_PFAM.350.448--42||RS_GCF_000732195.1_protein.faa_NZ_JNNU01000018.1_1@PF00015_full_PFAM.5.168--1||RS_GCF_000743575.1_protein.faa_NZ_JQGC01000003.1_138@PF00015_full_PFAM.363.538--1||RS_GCF_000745265.1_protein.faa_NZ_JQNN01000001.1_1062@PF00015_full_PFAM.435.652--1||RS_GCF_000799755.1_protein.faa_NZ_JUHI01000006.1_341@PF00015_full_PFAM.313.473--5||RS_GCF_000834635.1_protein.faa_NZ_JXQV01000005.1_229@PF00015_full_PFAM.312.510--1||RS_GCF_000834635.1_protein.faa_NZ_JXQV01000006.1_239@PF00015_full_PFAM.388.569--1||RS_GCF_000970465.2_protein.faa_NZ_LAJE02000249.1_6@PF00015_full_PFAM.444.653--11||RS_GCF_000970465.2_protein.faa_NZ_LAJE02000249.1_7@PF00015_full_PFAM.355.530--1||RS_GCF_000970685.1_protein.faa_NZ_LAJB01000007.1_565@PF00015_full_PFAM.334.519--1||RS_GCF_000971275.1_protein.faa_NZ_LAPV01000093.1_216@PF00015_full_PFAM.340.542--8||RS_GCF_001043895.1_protein.faa_NZ_JTHF01000032.1_1@PF00015_full_PFAM.515.593--7||RS_GCF_001262505.1_protein.faa_NZ_KQ410736.1_20@PF00015_full_PFAM.296.508--1||RS_GCF_001262505.1_protein.faa_NZ_KQ410736.1_21@PF00015_full_PFAM.349.528--40||RS_GCF_001273775.1_protein.faa_NZ_CP011801.1_1979@PF00015_full_PFAM.90.278--1||RS_GCF_001295795.1_protein.faa_NZ_LJHY01000044.1_12@PF00015_full_PFAM.467.642--1||RS_GCF_001402915.1_protein.faa_NZ_CP012945.1_2800@PF00015_full_PFAM.445.644--3||RS_GCF_001402915.1_protein.faa_NZ_CP012945.1_2801@PF00015_full_PFAM.353.531--6||RS_GCF_001421765.1_protein.faa_NZ_LMLA01000011.1_97@PF00015_full_PFAM.351.518--5||RS_GCF_001422245.1_protein.faa_NZ_LMMM01000001.1_377@PF00015_full_PFAM.348.545--2||RS_GCF_001425445.1_protein.faa_NZ_LMQU01000014.1_80@PF00015_full_PFAM.445.621--6||RS_GCF_001425485.1_protein.faa_NZ_LMQW01000002.1_150@PF00015_full_PFAM.1.438.508--2||RS_GCF_001426345.1_protein.faa_NZ_LMEM01000013.1_153@PF00015_full_PFAM.1.158--14||RS_GCF_001426345.1_protein.faa_NZ_LMEM01000013.1_154@PF00015_full_PFAM.350.527--1||RS_GCF_001427605.1_protein.faa_NZ_LMGZ01000022.1_206@PF00015_full_PFAM.351.531--16||RS_GCF_001427605.1_protein.faa_NZ_LMGZ01000022.1_207@PF00015_full_PFAM.447.632--39||RS_GCF_001429245.1_protein.faa_NZ_LMJE01000010.1_128@PF00015_full_PFAM.350.447--4||RS_GCF_001458355.1_protein.faa_NZ_CYSA01000022.1_1@PF00015_full_PFAM.313.476--1||RS_GCF_001458435.1_protein.faa_NZ_CYSF01000009.1_144@PF00015_full_PFAM.346.520--1||RS_GCF_001463705.1_protein.faa_NZ_BBWH01000009.1_50@PF00015_full_PFAM.314.486--1||RS_GCF_001463705.1_protein.faa_NZ_BBWH01000022.1_60@PF00015_full_PFAM.450.633--6||RS_GCF_001463705.1_protein.faa_NZ_BBWH01000054.1_7@PF00015_full_PFAM.439.615--1||RS_GCF_001463745.1_protein.faa_NZ_BBWJ01000073.1_1@PF00015_full_PFAM.11.124--5||RS_GCF_001556045.1_protein.faa_NZ_LSIC01000069.1_1@PF00015_full_PFAM.5.95--16||RS_GCF_001598435.1_protein.faa_NZ_BCYY01000075.1_1@PF00015_full_PFAM.8.180--17||RS_GCF_001650025.1_protein.faa_NZ_LVVY01000057.1_28@PF00015_full_PFAM.429.626--2||RS_GCF_001714725.1_protein.faa_NZ_CP016447.1_3829@PF00015_full_PFAM.307.507--1||RS_GCF_001758275.2_protein.faa_NZ_MBEV02000012.1_93@PF00015_full_PFAM.310.488--1||RS_GCF_001854885.1_protein.faa_NZ_MDDV01000059.1_127@PF00015_full_PFAM.309.522--22||RS_GCF_001855555.1_protein.faa_NZ_MKCT01000049.1_1@PF00015_full_PFAM.3.58--1||RS_GCF_001885585.1_protein.faa_NZ_LSRP01000095.1_46@PF00015_full_PFAM.392.572--2||RS_GCF_001908185.1_protein.faa_NZ_LGHM01000054.1_35@PF00015_full_PFAM.471.688--1||RS_GCF_001938945.1_protein.faa_NZ_MKIO01000023.1_2@PF00015_full_PFAM.429.582--4||RS_GCF_001938945.1_protein.faa_NZ_MKIO01000031.1_300@PF00015_full_PFAM.1.102.214--2||RS_GCF_001938985.1_protein.faa_NZ_MKIN01000023.1_280@PF00015_full_PFAM.311.443--2||RS_GCF_002149965.1_protein.faa_NZ_MSQB01000016.1_102@PF00015_full_PFAM.310.513--2||RS_GCF_002531905.1_protein.faa_NZ_NWSR01000019.1_180@PF00015_full_PFAM.389.486--3||RS_GCF_002917105.1_protein.faa_NZ_PQFZ01000048.1_1@PF00015_full_PFAM.6.223--1||RS_GCF_002968635.1_protein.faa_NZ_PVBN01000005.1_346@PF00015_full_PFAM.309.491--8||RS_GCF_003034985.1_protein.faa_NZ_PZKG01000046.1_29@PF00015_full_PFAM.314.480--2||RS_GCF_003034985.1_protein.faa_NZ_PZKG01000100.1_8@PF00015_full_PFAM.312.485--1||RS_GCF_003046175.1_protein.faa_NZ_PZZM01000001.1_1150@PF00015_full_PFAM.439.615--2||RS_GCF_003050705.1_protein.faa_NZ_QAOG01000004.1_87@PF00015_full_PFAM.650.825--2||RS_GCF_003122325.1_protein.faa_NZ_QFBC01000015.1_2@PF00015_full_PFAM.352.535--6||RS_GCF_003253995.1_protein.faa_NZ_QKZL01000005.1_195@PF00015_full_PFAM.479.649--1||RS_GCF_003286915.1_protein.faa_NZ_QMFY01000008.1_77@PF00015_full_PFAM.443.626--3||RS_GCF_003432075.1_protein.faa_NZ_QWBU01000023.1_1@PF00015_full_PFAM.310.438--77||RS_GCF_003432075.1_protein.faa_NZ_QWBU01000030.1_2@PF00015_full_PFAM.348.427--46||RS_GCF_003574315.1_protein.faa_NZ_BHFQ01000003.1_66@PF00015_full_PFAM.392.580--1||RS_GCF_003574625.1_protein.faa_NZ_QNUJ01000001.1_46@PF00015_full_PFAM.310.500--17||RS_GCF_003575965.1_protein.faa_NZ_QWJJ01000012.1_24@PF00015_full_PFAM.313.486--1||RS_GCF_003933735.1_protein.faa_NZ_RSED01000024.1_39@PF00015_full_PFAM.437.510--2||RS_GCF_003985155.1_protein.faa_NZ_ML133692.1_213@PF00015_full_PFAM.355.546--4||RS_GCF_004011535.1_protein.faa_NZ_SAUP01000001.1_2091@PF00015_full_PFAM.319.496--1||RS_GCF_004053875.1_protein.faa_NZ_SBIP01000003.1_23@PF00015_full_PFAM.351.529--1||RS_GCF_004136015.1_protein.faa_NZ_CP024866.1_546@PF00015_full_PFAM.1.148--1||RS_GCF_004145405.1_protein.faa_NZ_SELQ01000011.1_30@PF00015_full_PFAM.486.659--4||RS_GCF_004310285.1_protein.faa_NZ_SISF01000030.1_313@PF00015_full_PFAM.389.567--1||RS_GCF_004310285.1_protein.faa_NZ_SISF01000032.1_258@PF00015_full_PFAM.349.528--1||RS_GCF_004310285.1_protein.faa_NZ_SISF01000032.1_259@PF00015_full_PFAM.429.633--2||RS_GCF_004310285.1_protein.faa_NZ_SISF01000032.1_260@PF00015_full_PFAM.310.487--1||RS_GCF_004328075.1_protein.faa_NZ_SJFN01000014.1_45@PF00015_full_PFAM.312.488--2||RS_GCF_004341105.1_protein.faa_NZ_SLZK01000007.1_126@PF00015_full_PFAM.422.608--1||RS_GCF_004341885.1_protein.faa_NZ_SLVX01000020.1_20@PF00015_full_PFAM.309.513--3||RS_GCF_004342605.1_protein.faa_NZ_SLZL01000004.1_74@PF00015_full_PFAM.351.529--1||RS_GCF_004342985.1_protein.faa_NZ_SMBO01000004.1_345@PF00015_full_PFAM.349.527--2||RS_GCF_004514435.1_protein.faa_NZ_MYFQ01000026.1_1@PF00015_full_PFAM.3.196--2||RS_GCF_004614165.1_protein.faa_NZ_SPVG01000097.1_30@PF00015_full_PFAM.320.490--1||RS_GCF_004834005.1_protein.faa_NZ_STFF01000001.1_290@PF00015_full_PFAM.352.531--1||RS_GCF_005145045.1_protein.faa_NZ_CP039692.1_622@PF00015_full_PFAM.313.492--1||RS_GCF_005222805.1_protein.faa_NZ_STGC01000002.1_808@PF00015_full_PFAM.350.532--4||RS_GCF_006152115.1_protein.faa_NZ_VDFU01000003.1_166@PF00015_full_PFAM.319.487--1||RS_GCF_006152115.1_protein.faa_NZ_VDFU01000007.1_153@PF00015_full_PFAM.324.489--1||RS_GCF_006874585.1_protein.faa_NZ_CP029761.1_2946@PF00015_full_PFAM.518.697--5||RS_GCF_007004135.1_protein.faa_NZ_VJMG01000024.1_6@PF00015_full_PFAM.391.601--1||RS_GCF_007290395.1_protein.faa_NZ_CP041656.1_4006@PF00015_full_PFAM.304.486--1||RS_GCF_007859655.1_protein.faa_NZ_CP042304.1_4324@PF00015_full_PFAM.427.625--3||RS_GCF_007993975.1_protein.faa_NZ_VIVX01000004.1_39@PF00015_full_PFAM.351.530--1||RS_GCF_009601505.1_protein.faa_NZ_WITC01000021.1_21@PF00015_full_PFAM.314.494--5||RS_GCF_009765365.1_protein.faa_NZ_VTOM01000008.1_155@PF00015_full_PFAM.314.488--3||RS_GCF_009765365.1_protein.faa_NZ_VTOM01000025.1_71@PF00015_full_PFAM.438.612--2||RS_GCF_009806555.1_protein.faa_NZ_VUOK01000018.1_168@PF00015_full_PFAM.470.654--1||RS_GCF_009806555.1_protein.faa_NZ_VUOK01000018.1_169@PF00015_full_PFAM.437.617--44||RS_GCF_009827055.1_protein.faa_NZ_WUMK01000013.1_30@PF00015_full_PFAM.308.516--2||RS_GCF_009827055.1_protein.faa_NZ_WUMK01000013.1_31@PF00015_full_PFAM.350.544--4||RS_GCF_009857475.1_protein.faa_NZ_WWCJ01000003.1_256@PF00015_full_PFAM.453.623--1||RS_GCF_009908315.1_protein.faa_NZ_JAAATW010000002.1_377@PF00015_full_PFAM.321.491--3||RS_GCF_011022235.1_protein.faa_NZ_JAAIYP010000034.1_2@PF00015_full_PFAM.475.652--53||RS_GCF_011040385.1_protein.faa_NZ_JAAIKB010000004.1_116@PF00015_full_PFAM.349.523--5||RS_GCF_011044255.1_protein.faa_NZ_CP049107.1_3029@PF00015_full_PFAM.393.561--2||RS_GCF_011045195.1_protein.faa_NZ_CP049199.1_3326@PF00015_full_PFAM.311.489--1||RS_GCF_011046245.1_protein.faa_NZ_CP049241.1_1057@PF00015_full_PFAM.393.568--1||RS_GCF_011046895.1_protein.faa_NZ_CP049250.1_830@PF00015_full_PFAM.316.492--4||RS_GCF_011058215.1_protein.faa_NZ_JAALFG010000002.1_1223@PF00015_full_PFAM.442.625--1||RS_GCF_011064615.1_protein.faa_NZ_JAALJH010000013.1_13@PF00015_full_PFAM.336.510--1||RS_GCF_011762045.1_protein.faa_NZ_JAASQS010000009.1_244@PF00015_full_PFAM.506.735--1||RS_GCF_012275515.1_protein.faa_NZ_JAAZQL010000005.1_136@PF00015_full_PFAM.391.590--2||RS_GCF_012276985.1_protein.faa_NZ_JAAXMM010000017.1_1@PF00015_full_PFAM.53.235--14||RS_GCF_013322225.1_protein.faa_NZ_JAAMFB010000027.1_219@PF00015_full_PFAM.348.527--4||RS_GCF_013378445.1_protein.faa_NZ_JABXYK010000040.1_2@PF00015_full_PFAM.351.450--26||RS_GCF_013378445.1_protein.faa_NZ_JABXYK010000071.1_1@PF00015_full_PFAM.1.96--3||RS_GCF_014193025.1_protein.faa_NZ_JACHYR010000008.1_241@PF00015_full_PFAM.309.490--1||RS_GCF_014196515.1_protein.faa_NZ_JACIDV010000003.1_238@PF00015_full_PFAM.349.575--3||RS_GCF_014196765.1_protein.faa_NZ_JACIEE010000007.1_227@PF00015_full_PFAM.310.501--1||RS_GCF_014197055.1_protein.faa_NZ_JACIEW010000005.1_278@PF00015_full_PFAM.448.623--1||RS_GCF_014199415.1_protein.faa_NZ_JACIJN010000004.1_244@PF00015_full_PFAM.392.564--1||RS_GCF_014201355.1_protein.faa_NZ_JACHEG010000002.1_1465@PF00015_full_PFAM.313.490--1||RS_GCF_014202995.1_protein.faa_NZ_JACHIA010000041.1_1@PF00015_full_PFAM.428.592--3||RS_GCF_014203155.1_protein.faa_NZ_JACHIK010000024.1_8@PF00015_full_PFAM.309.508--16||RS_GCF_014207435.1_protein.faa_NZ_JACHGH010000003.1_100@PF00015_full_PFAM.240.428--1||RS_GCF_014230145.1_protein.faa_NZ_JACHVC010000012.1_105@PF00015_full_PFAM.444.632--9||RS_GCF_014495845.1_protein.faa_NZ_CP061080.1_2542@PF00015_full_PFAM.310.486--1||RS_GCF_014495845.1_protein.faa_NZ_CP061080.1_3024@PF00015_full_PFAM.444.623--5||RS_GCF_014637725.1_protein.faa_NZ_BMFC01000010.1_127@PF00015_full_PFAM.62.239--1||RS_GCF_014642635.1_protein.faa_NZ_BMIQ01000019.1_7@PF00015_full_PFAM.436.611--2||RS_GCF_014851585.1_protein.faa_NZ_JACVAB010000003.1_405@PF00015_full_PFAM.351.531--2||RS_GCF_014873135.1_protein.faa_NZ_JADBCR010000003.1_14@PF00015_full_PFAM.524.701--11||RS_GCF_014873135.1_protein.faa_NZ_JADBCR010000003.1_15@PF00015_full_PFAM.484.666--21||RS_GCF_015277775.1_protein.faa_NZ_CP063849.1_4119@PF00015_full_PFAM.358.533--1||RS_GCF_016616885.1_protein.faa_NZ_CP067102.1_2078@PF00015_full_PFAM.303.487--1||RS_GCF_016616885.1_protein.faa_NZ_CP067102.1_2080@PF00015_full_PFAM.343.528--3||RS_GCF_016698665.1_protein.faa_NZ_CP068046.1_239@PF00015_full_PFAM.443.622--10||RS_GCF_016722925.1_protein.faa_NZ_JAEQNC010000022.1_32@PF00015_full_PFAM.441.623--1||RS_GCF_016722925.1_protein.faa_NZ_JAEQNC010000022.1_33@PF00015_full_PFAM.354.576--2||RS_GCF_016735595.1_protein.faa_NZ_JAERRB010000011.1_153@PF00015_full_PFAM.475.673--2||RS_GCF_016864555.1_protein.faa_NZ_CP044011.1_64@PF00015_full_PFAM.284.479--71||RS_GCF_017309075.1_protein.faa_NZ_JAEMGS010000001.1_273@PF00015_full_PFAM.497.668--1||RS_GCF_017355405.1_protein.faa_NZ_CP061177.1_883@PF00015_full_PFAM.348.529--3||RS_GCF_017877055.1_protein.faa_NZ_JAGIPG010000002.1_125@PF00015_full_PFAM.310.501--5||RS_GCF_017916275.1_protein.faa_NZ_JAFMST010000005.1_122@PF00015_full_PFAM.313.487--3||RS_GCF_017916275.1_protein.faa_NZ_JAFMST010000008.1_309@PF00015_full_PFAM.319.490--1||RS_GCF_017948245.1_protein.faa_NZ_CP072865.1_233@PF00015_full_PFAM.351.533--1||RS_GCF_018130615.1_protein.faa_NZ_JAFCKB010000014.1_124@PF00015_full_PFAM.340.559--2||RS_GCF_018130765.1_protein.faa_NZ_JAFCJZ010000018.1_1@PF00015_full_PFAM.333.502--4||RS_GCF_019075875.1_protein.faa_NZ_JAHOOZ010000001.1_2140@PF00015_full_PFAM.308.494--1||RS_GCF_900104035.1_protein.faa_NZ_FNIT01000002.1_556@PF00015_full_PFAM.442.618--1||RS_GCF_900106975.1_protein.faa_NZ_FNNU01000006.1_238@PF00015_full_PFAM.325.493--1||RS_GCF_900108245.1_protein.faa_NZ_FNUY01000011.1_155@PF00015_full_PFAM.439.614--3||RS_GCF_900113065.1_protein.faa_NZ_FOOA01000008.1_18@PF00015_full_PFAM.430.616--1||RS_GCF_900114015.1_protein.faa_NZ_FORN01000017.1_1@PF00015_full_PFAM.349.515--7||RS_GCF_900114015.1_protein.faa_NZ_FORN01000098.1_1@PF00015_full_PFAM.312.443--6||RS_GCF_900114315.1_protein.faa_NZ_FOSQ01000014.1_33@PF00015_full_PFAM.348.523--5||RS_GCF_900128975.1_protein.faa_NZ_FQVC01000003.1_389@PF00015_full_PFAM.454.624--13||RS_GCF_900141735.1_protein.faa_NZ_FQYO01000003.1_94@PF00015_full_PFAM.313.487--3||RS_GCF_900172315.1_protein.faa_NZ_FWFV01000032.1_1@PF00015_full_PFAM.95.269--4||RS_GCF_900176345.1_protein.faa_NZ_FWXU01000001.1_395@PF00015_full_PFAM.312.489--1||RS_GCF_900176395.1_protein.faa_NZ_FWXL01000002.1_376@PF00015_full_PFAM.516.719--1||RS_GCF_900177655.1_protein.faa_NZ_FXWK01000001.1_2221@PF00015_full_PFAM.436.655--1||RS_GCF_900207575.1_protein.faa_NZ_OAOQ01000019.1_61@PF00015_full_PFAM.329.500--1||RS_GCF_900220975.1_protein.faa_NZ_OBQD01000002.1_381@PF00015_full_PFAM.301.489--4||RS_GCF_900231165.1_protein.faa_NZ_LT960614.1_440@PF00015_full_PFAM.387.587--2||RS_GCF_900290315.1_protein.faa_NZ_OKRF01000062.1_7@PF00015_full_PFAM.360.536--6||RS_GCF_900290315.1_protein.faa_NZ_OKRF01000062.1_8@PF00015_full_PFAM.402.584--1||RS_GCF_900290315.1_protein.faa_NZ_OKRF01000062.1_9@PF00015_full_PFAM.442.589--22||RS_GCF_900403705.1_protein.faa_NZ_OUNR01000016.1_40@PF00015_full_PFAM.89.293--1||RS_GCF_900631955.1_protein.faa_NZ_UZWD01000033.1_82@PF00015_full_PFAM.444.645--1:scovhsp_avg=71.16347736625514:scovhsp_max=99.4:scovhsp_min=50.0:scovhsp_std=13.252552690004302:scovhsp_sum=138341.8:send_avg=132.1923868312757:send_max=250.0:send_min=35.0:send_std=29.885043494455864:send_sum=256982.0:sstart_avg=17.352880658436213:sstart_max=109.0:sstart_min=1.0:sstart_std=15.817017290215862:sstart_sum=33734.0],(((33b3133e-6798-4d00-936e-6fc0835695e9_5@MCPsignal.89.131:5e-09[&&NHX:Sample=rhizpot2:Type=capture:capture_class=c__Gammaproteobacteria:capture_domain=d__Bacteria:capture_family=f__Burkholderiaceae:capture_genus=g__Cupriavidus:capture_order=o__Burkholderiales:capture_phylum=p__Proteobacteria:capture_species=s__Cupriavidus sp013361545:heptad=MCP-34H],(RS_GCF_000341895.1_protein.faa_NC_020409.1_3205@PF00015_full_PFAM.1.119:0.52816[&&NHX:Type=GTDB:gtdb_class=c__Desulfovibrionia:gtdb_domain=d__Bacteria:gtdb_family=f__Desulfovibrionaceae:gtdb_genus=g__Pseudodesulfovibrio:gtdb_order=o__Desulfovibrionales:gtdb_phylum=p__Desulfobacterota_I:gtdb_species=s__Pseudodesulfovibrio piezophilus:heptad=MCP-34H:species=d__Bacteria_p__Desulfobacterota_I_c__Desulfovibrionia_o__Desulfovibrionales_f__Desulfovibrionaceae_g__Pseudodesulfovibrio_s__Pseudodesulfovibrio piezophilus],GB_GCA_005779525.1_protein.faa_SXIZ01000119.1_4@PF00015_full_PFAM.372.441:0.430715[&&NHX:Type=GTDB:gtdb_class=c__Gammaproteobacteria:gtdb_domain=d__Bacteria:gtdb_family=f__Methylomonadaceae:gtdb_genus=g__SXIZ01:gtdb_order=o__Methylococcales:gtdb_phylum=p__Proteobacteria:gtdb_species=s__SXIZ01 sp005779525:heptad=MCP-36H:species=d__Bacteria_p__Proteobacteria_c__Gammaproteobacteria_o__Methylococcales_f__Methylomonadaceae_g__SXIZ01_s__SXIZ01 sp005779525])0.655:0.144385[&&NHX:Sample_counter=:Type_counter=GTDB--2:capture_class_counter=:capture_domain_counter=:capture_family_counter=:capture_genus_counter=:capture_order_counter=:capture_phylum_counter=:capture_species_counter=:evoltype=D:gtdb_class_counter=c__Desulfovibrionia--1||c__Gammaproteobacteria--1:gtdb_domain_counter=d__Bacteria--2:gtdb_family_counter=f__Desulfovibrionaceae--1||f__Methylomonadaceae--1:gtdb_genus_counter=g__Pseudodesulfovibrio--1||g__SXIZ01--1:gtdb_order_counter=o__Desulfovibrionales--1||o__Methylococcales--1:gtdb_phylum_counter=p__Desulfobacterota_I--1||p__Proteobacteria--1:gtdb_species_counter=s__Pseudodesulfovibrio piezophilus--1||s__SXIZ01 sp005779525--1:heptad_counter=MCP-34H--1||MCP-36H--1:lbd_counter=:lca=d__Bacteria:lca_tree=d__Bacteria:name=N1068647:ref_name_counter=])0.779:0.0364995[&&NHX:Sample_counter=rhizpot2--1:Type_counter=GTDB--2||capture--1:capture_class_counter=c__Gammaproteobacteria--1:capture_domain_counter=d__Bacteria--1:capture_family_counter=f__Burkholderiaceae--1:capture_genus_counter=g__Cupriavidus--1:capture_order_counter=o__Burkholderiales--1:capture_phylum_counter=p__Proteobacteria--1:capture_species_counter=s__Cupriavidus sp013361545--1:gtdb_class_counter=c__Desulfovibrionia--1||c__Gammaproteobacteria--1:gtdb_domain_counter=d__Bacteria--2:gtdb_family_counter=f__Desulfovibrionaceae--1||f__Methylomonadaceae--1:gtdb_genus_counter=g__Pseudodesulfovibrio--1||g__SXIZ01--1:gtdb_order_counter=o__Desulfovibrionales--1||o__Methylococcales--1:gtdb_phylum_counter=p__Desulfobacterota_I--1||p__Proteobacteria--1:gtdb_species_counter=s__Pseudodesulfovibrio piezophilus--1||s__SXIZ01 sp005779525--1:heptad_counter=MCP-34H--2||MCP-36H--1:lbd_counter=:lca_tree=d__Bacteria:name=N1068648:ref_name_counter=],(GB_GCA_002428105.1_protein.faa_DJAB01000213.1_3@PF00015_full_PFAM.335.515:0.593703[&&NHX:Type=GTDB:gtdb_class=c__Bacteroidia:gtdb_domain=d__Bacteria:gtdb_family=f__UBA6013:gtdb_genus=g__UBA6013:gtdb_order=o__Bacteroidales:gtdb_phylum=p__Bacteroidota:gtdb_species=s__UBA6013 sp002428105:heptad=MCP-36H:species=d__Bacteria_p__Bacteroidota_c__Bacteroidia_o__Bacteroidales_f__UBA6013_g__UBA6013_s__UBA6013 sp002428105],(((ee1506a7-930b-4ef3-931f-b048ee15e7b3_3@MCPsignal.54.98:0.0444858[&&NHX:Sample=rhiztom1:Type=capture:capture_class=c__Alphaproteobacteria:capture_domain=d__Bacteria:capture_family=f__Caulobacteraceae:capture_genus=g__Phenylobacterium:capture_order=o__Caulobacterales:capture_phylum=p__Proteobacteria:capture_species=s__Phenylobacterium sp001557235:heptad=MCP-34H],GB_GCA_003501375.1_protein.faa_DNPO01000217.1_1@PF00015_full_PFAM.677.758:0.317063[&&NHX:Type=GTDB:gtdb_class=c__Sumerlaeia:gtdb_domain=d__Bacteria:gtdb_family=f__UBA8349:gtdb_genus=g__UBA8349:gtdb_order=o__UBA8349:gtdb_phylum=p__Sumerlaeota:gtdb_species=s__UBA8349 sp003501375:heptad=MCP-36H:species=d__Bacteria_p__Sumerlaeota_c__Sumerlaeia_o__UBA8349_f__UBA8349_g__UBA8349_s__UBA8349 sp003501375])0.786:0.0599756[&&NHX:Sample_counter=rhiztom1--1:Type_counter=GTDB--1||capture--1:capture_class_counter=c__Alphaproteobacteria--1:capture_domain_counter=d__Bacteria--1:capture_family_counter=f__Caulobacteraceae--1:capture_genus_counter=g__Phenylobacterium--1:capture_order_counter=o__Caulobacterales--1:capture_phylum_counter=p__Proteobacteria--1:capture_species_counter=s__Phenylobacterium sp001557235--1:gtdb_class_counter=c__Sumerlaeia--1:gtdb_domain_counter=d__Bacteria--1:gtdb_family_counter=f__UBA8349--1:gtdb_genus_counter=g__UBA8349--1:gtdb_order_counter=o__UBA8349--1:gtdb_phylum_counter=p__Sumerlaeota--1:gtdb_species_counter=s__UBA8349 sp003501375--1:heptad_counter=MCP-34H--1||MCP-36H--1:lbd_counter=:lca_tree=s__UBA8349 sp003501375:name=N1068652:ref_name_counter=],((cd45caf6-7b77-448d-8cdf-4a72fcda35b7_4@MCPsignal.302.344:0.0523644[&&NHX:Sample=rhiztom3:Type=capture:capture_class=c__Actinomycetia:capture_domain=d__Bacteria:capture_family=f__Micromonosporaceae:capture_genus=g__Actinoplanes:capture_order=o__Mycobacteriales:capture_phylum=p__Actinobacteriota:capture_species=s__Actinoplanes liguriensis:heptad=MCP-34H],bea6a27c-4f92-4d40-a33a-931904baca96_4@MCPsignal.77.122:1.3e-08[&&NHX:Sample=rhizpot3:Type=capture:capture_class=c__Myxococcia:capture_domain=d__Bacteria:capture_family=f__Myxococcaceae:capture_genus=g__Myxococcus:capture_order=o__Myxococcales:capture_phylum=p__Myxococcota:capture_species=s__Myxococcus fulvus:heptad=MCP-34H])0.781:0.157838[&&NHX:Sample_counter=rhizpot3--1||rhiztom3--1:Type_counter=capture--2:capture_class_counter=c__Actinomycetia--1||c__Myxococcia--1:capture_domain_counter=d__Bacteria--2:capture_family_counter=f__Micromonosporaceae--1||f__Myxococcaceae--1:capture_genus_counter=g__Actinoplanes--1||g__Myxococcus--1:capture_order_counter=o__Mycobacteriales--1||o__Myxococcales--1:capture_phylum_counter=p__Actinobacteriota--1||p__Myxococcota--1:capture_species_counter=s__Actinoplanes liguriensis--1||s__Myxococcus fulvus--1:gtdb_class_counter=:gtdb_domain_counter=:gtdb_family_counter=:gtdb_genus_counter=:gtdb_order_counter=:gtdb_phylum_counter=:gtdb_species_counter=:heptad_counter=MCP-34H--2:lbd_counter=:name=N1068655:ref_name_counter=],((GB_GCA_016788945.1_protein.faa_JAEUSA010000401.1_1@PF00015_full_PFAM.492.756:0.63301[&&NHX:Type=GTDB:gtdb_class=c__Leptospirae:gtdb_domain=d__Bacteria:gtdb_family=f__Turneriellaceae:gtdb_genus=g__Turneriella:gtdb_order=o__Turneriellales:gtdb_phylum=p__Spirochaetota:gtdb_species=s__Turneriella sp016788945:heptad=MCP-36H:species=d__Bacteria_p__Spirochaetota_c__Leptospirae_o__Turneriellales_f__Turneriellaceae_g__Turneriella_s__Turneriella sp016788945],(e892e96e-259f-45b1-b1a9-392cb1dbb866_6@MCPsignal.169.214:0.170934[&&NHX:Sample=rhizpot1:Type=capture:capture_class=c__Gammaproteobacteria:capture_domain=d__Bacteria:capture_family=f__Pseudomonadaceae:capture_genus=g__Pseudomonas_E:capture_order=o__Pseudomonadales:capture_phylum=p__Proteobacteria:capture_species=s__Pseudomonas_E umsongensis:heptad=MCP-40H],67668d52-ea0b-475d-955f-c94134061f3b_5@MCPsignal.23.67:5e-09[&&NHX:Sample=rhizpot1:Type=capture:capture_class=c__Bacilli:capture_domain=d__Bacteria:capture_family=f__Paenibacillaceae:capture_genus=g__Cohnella:capture_order=o__Paenibacillales:capture_phylum=p__Firmicutes:capture_species=s__Cohnella xylanilytica:heptad=MCP-34H])0.831:0.172048[&&NHX:Sample_counter=rhizpot1--2:Type_counter=capture--2:capture_class_counter=c__Bacilli--1||c__Gammaproteobacteria--1:capture_domain_counter=d__Bacteria--2:capture_family_counter=f__Paenibacillaceae--1||f__Pseudomonadaceae--1:capture_genus_counter=g__Cohnella--1||g__Pseudomonas_E--1:capture_order_counter=o__Paenibacillales--1||o__Pseudomonadales--1:capture_phylum_counter=p__Firmicutes--1||p__Proteobacteria--1:capture_species_counter=s__Cohnella xylanilytica--1||s__Pseudomonas_E umsongensis--1:gtdb_class_counter=:gtdb_domain_counter=:gtdb_family_counter=:gtdb_genus_counter=:gtdb_order_counter=:gtdb_phylum_counter=:gtdb_species_counter=:heptad_counter=MCP-34H--1||MCP-40H--1:lbd_counter=:name=N1068659:ref_name_counter=])0.807:0.209379[&&NHX:Sample_counter=rhizpot1--2:Type_counter=GTDB--1||capture--2:capture_class_counter=c__Bacilli--1||c__Gammaproteobacteria--1:capture_domain_counter=d__Bacteria--2:capture_family_counter=f__Paenibacillaceae--1||f__Pseudomonadaceae--1:capture_genus_counter=g__Cohnella--1||g__Pseudomonas_E--1:capture_order_counter=o__Paenibacillales--1||o__Pseudomonadales--1:capture_phylum_counter=p__Firmicutes--1||p__Proteobacteria--1:capture_species_counter=s__Cohnella xylanilytica--1||s__Pseudomonas_E umsongensis--1:gtdb_class_counter=c__Leptospirae--1:gtdb_domain_counter=d__Bacteria--1:gtdb_family_counter=f__Turneriellaceae--1:gtdb_genus_counter=g__Turneriella--1:gtdb_order_counter=o__Turneriellales--1:gtdb_phylum_counter=p__Spirochaetota--1:gtdb_species_counter=s__Turneriella sp016788945--1:heptad_counter=MCP-34H--1||MCP-36H--1||MCP-40H--1:lbd_counter=:lca_tree=s__Turneriella sp016788945:name=N1068660:ref_name_counter=],((40209c52-9de0-453f-8875-55fafbea3024_1@MCPsignal.40.79:0.772717[&&NHX:Sample=rhizpot1:Type=capture:capture_class=c__Gammaproteobacteria:capture_domain=d__Bacteria:capture_family=f__Enterobacteriaceae:capture_genus=g__Kosakonia:capture_order=o__Enterobacterales:capture_phylum=p__Proteobacteria:capture_species=s__Kosakonia sacchari_B:heptad=MCP-40H],fb69fa8e-46fc-4335-b308-d0074a71e9dd_4@MCPsignal.230.270:5e-09[&&NHX:Sample=rhiztom3:Type=capture:capture_class=c__Alphaproteobacteria:capture_domain=d__Bacteria:capture_family=f__Xanthobacteraceae:capture_genus=g__Bradyrhizobium:capture_order=o__Rhizobiales:capture_phylum=p__Proteobacteria:capture_species=s__Bradyrhizobium sp017881085:heptad=MCP-34H])0.853:0.188952[&&NHX:Sample_counter=rhizpot1--1||rhiztom3--1:Type_counter=capture--2:capture_class_counter=c__Alphaproteobacteria--1||c__Gammaproteobacteria--1:capture_domain_counter=d__Bacteria--2:capture_family_counter=f__Enterobacteriaceae--1||f__Xanthobacteraceae--1:capture_genus_counter=g__Bradyrhizobium--1||g__Kosakonia--1:capture_order_counter=o__Enterobacterales--1||o__Rhizobiales--1:capture_phylum_counter=p__Proteobacteria--2:capture_species_counter=s__Bradyrhizobium sp017881085--1||s__Kosakonia sacchari_B--1:gtdb_class_counter=:gtdb_domain_counter=:gtdb_family_counter=:gtdb_genus_counter=:gtdb_order_counter=:gtdb_phylum_counter=:gtdb_species_counter=:heptad_counter=MCP-34H--1||MCP-40H--1:lbd_counter=:name=N1068663:ref_name_counter=],81d1642d-5bf2-4f4c-874c-4ab7e555a39f_1@MCPsignal.108.153:0.168307[&&NHX:Sample=rhiztom3:Type=capture:capture_class=c__Holophagae:capture_domain=d__Bacteria:capture_family=f__Holophagaceae:capture_genus=g__Holophaga:capture_order=o__Holophagales:capture_phylum=p__Acidobacteriota:capture_species=s__Holophaga sp002297665:heptad=MCP-34H])0.588:0.0267794[&&NHX:Sample_counter=rhizpot1--1||rhiztom3--2:Type_counter=capture--3:capture_class_counter=c__Alphaproteobacteria--1||c__Gammaproteobacteria--1||c__Holophagae--1:capture_domain_counter=d__Bacteria--3:capture_family_counter=f__Enterobacteriaceae--1||f__Holophagaceae--1||f__Xanthobacteraceae--1:capture_genus_counter=g__Bradyrhizobium--1||g__Holophaga--1||g__Kosakonia--1:capture_order_counter=o__Enterobacterales--1||o__Holophagales--1||o__Rhizobiales--1:capture_phylum_counter=p__Acidobacteriota--1||p__Proteobacteria--2:capture_species_counter=s__Bradyrhizobium sp017881085--1||s__Holophaga sp002297665--1||s__Kosakonia sacchari_B--1:gtdb_class_counter=:gtdb_domain_counter=:gtdb_family_counter=:gtdb_genus_counter=:gtdb_order_counter=:gtdb_phylum_counter=:gtdb_species_counter=:heptad_counter=MCP-34H--2||MCP-40H--1:lbd_counter=:name=N1068665:ref_name_counter=])0.73:0.141694[&&NHX:Sample_counter=rhizpot1--3||rhiztom3--2:Type_counter=GTDB--1||capture--5:capture_class_counter=c__Alphaproteobacteria--1||c__Bacilli--1||c__Gammaproteobacteria--2||c__Holophagae--1:capture_domain_counter=d__Bacteria--5:capture_family_counter=f__Enterobacteriaceae--1||f__Holophagaceae--1||f__Paenibacillaceae--1||f__Pseudomonadaceae--1||f__Xanthobacteraceae--1:capture_genus_counter=g__Bradyrhizobium--1||g__Cohnella--1||g__Holophaga--1||g__Kosakonia--1||g__Pseudomonas_E--1:capture_order_counter=o__Enterobacterales--1||o__Holophagales--1||o__Paenibacillales--1||o__Pseudomonadales--1||o__Rhizobiales--1:capture_phylum_counter=p__Acidobacteriota--1||p__Firmicutes--1||p__Proteobacteria--3:capture_species_counter=s__Bradyrhizobium sp017881085--1||s__Cohnella xylanilytica--1||s__Holophaga sp002297665--1||s__Kosakonia sacchari_B--1||s__Pseudomonas_E umsongensis--1:gtdb_class_counter=c__Leptospirae--1:gtdb_domain_counter=d__Bacteria--1:gtdb_family_counter=f__Turneriellaceae--1:gtdb_genus_counter=g__Turneriella--1:gtdb_order_counter=o__Turneriellales--1:gtdb_phylum_counter=p__Spirochaetota--1:gtdb_species_counter=s__Turneriella sp016788945--1:heptad_counter=MCP-34H--3||MCP-36H--1||MCP-40H--2:lbd_counter=:lca_tree=s__Turneriella sp016788945:name=N1068666:ref_name_counter=])0:1e-08[&&NHX:Sample_counter=rhizpot1--3||rhizpot3--1||rhiztom3--3:Type_counter=GTDB--1||capture--7:capture_class_counter=c__Actinomycetia--1||c__Alphaproteobacteria--1||c__Bacilli--1||c__Gammaproteobacteria--2||c__Holophagae--1||c__Myxococcia--1:capture_domain_counter=d__Bacteria--7:capture_family_counter=f__Enterobacteriaceae--1||f__Holophagaceae--1||f__Micromonosporaceae--1||f__Myxococcaceae--1||f__Paenibacillaceae--1||f__Pseudomonadaceae--1||f__Xanthobacteraceae--1:capture_genus_counter=g__Actinoplanes--1||g__Bradyrhizobium--1||g__Cohnella--1||g__Holophaga--1||g__Kosakonia--1||g__Myxococcus--1||g__Pseudomonas_E--1:capture_order_counter=o__Enterobacterales--1||o__Holophagales--1||o__Mycobacteriales--1||o__Myxococcales--1||o__Paenibacillales--1||o__Pseudomonadales--1||o__Rhizobiales--1:capture_phylum_counter=p__Acidobacteriota--1||p__Actinobacteriota--1||p__Firmicutes--1||p__Myxococcota--1||p__Proteobacteria--3:capture_species_counter=s__Actinoplanes liguriensis--1||s__Bradyrhizobium sp017881085--1||s__Cohnella xylanilytica--1||s__Holophaga sp002297665--1||s__Kosakonia sacchari_B--1||s__Myxococcus fulvus--1||s__Pseudomonas_E umsongensis--1:gtdb_class_counter=c__Leptospirae--1:gtdb_domain_counter=d__Bacteria--1:gtdb_family_counter=f__Turneriellaceae--1:gtdb_genus_counter=g__Turneriella--1:gtdb_order_counter=o__Turneriellales--1:gtdb_phylum_counter=p__Spirochaetota--1:gtdb_species_counter=s__Turneriella sp016788945--1:heptad_counter=MCP-34H--5||MCP-36H--1||MCP-40H--2:lbd_counter=:lca_tree=s__Turneriella sp016788945:name=N1068667:ref_name_counter=])0.708:0.0980307[&&NHX:Sample_counter=rhizpot1--3||rhizpot3--1||rhiztom1--1||rhiztom3--3:Type_counter=GTDB--2||capture--8:capture_class_counter=c__Actinomycetia--1||c__Alphaproteobacteria--2||c__Bacilli--1||c__Gammaproteobacteria--2||c__Holophagae--1||c__Myxococcia--1:capture_domain_counter=d__Bacteria--8:capture_family_counter=f__Caulobacteraceae--1||f__Enterobacteriaceae--1||f__Holophagaceae--1||f__Micromonosporaceae--1||f__Myxococcaceae--1||f__Paenibacillaceae--1||f__Pseudomonadaceae--1||f__Xanthobacteraceae--1:capture_genus_counter=g__Actinoplanes--1||g__Bradyrhizobium--1||g__Cohnella--1||g__Holophaga--1||g__Kosakonia--1||g__Myxococcus--1||g__Phenylobacterium--1||g__Pseudomonas_E--1:capture_order_counter=o__Caulobacterales--1||o__Enterobacterales--1||o__Holophagales--1||o__Mycobacteriales--1||o__Myxococcales--1||o__Paenibacillales--1||o__Pseudomonadales--1||o__Rhizobiales--1:capture_phylum_counter=p__Acidobacteriota--1||p__Actinobacteriota--1||p__Firmicutes--1||p__Myxococcota--1||p__Proteobacteria--4:capture_species_counter=s__Actinoplanes liguriensis--1||s__Bradyrhizobium sp017881085--1||s__Cohnella xylanilytica--1||s__Holophaga sp002297665--1||s__Kosakonia sacchari_B--1||s__Myxococcus fulvus--1||s__Phenylobacterium sp001557235--1||s__Pseudomonas_E umsongensis--1:gtdb_class_counter=c__Leptospirae--1||c__Sumerlaeia--1:gtdb_domain_counter=d__Bacteria--2:gtdb_family_counter=f__Turneriellaceae--1||f__UBA8349--1:gtdb_genus_counter=g__Turneriella--1||g__UBA8349--1:gtdb_order_counter=o__Turneriellales--1||o__UBA8349--1:gtdb_phylum_counter=p__Spirochaetota--1||p__Sumerlaeota--1:gtdb_species_counter=s__Turneriella sp016788945--1||s__UBA8349 sp003501375--1:heptad_counter=MCP-34H--6||MCP-36H--2||MCP-40H--2:lbd_counter=:lca_tree=d__Bacteria:name=N1068668:ref_name_counter=],GB_GCA_012031335.1_protein.faa_JAAUTT010000557.1_7@PF00015_full_PFAM.1.126:0.420668[&&NHX:Type=GTDB:gtdb_class=c__Bacteroidia:gtdb_domain=d__Bacteria:gtdb_family=f__JAAUTT01:gtdb_genus=g__JAAUTT01:gtdb_order=o__Bacteroidales:gtdb_phylum=p__Bacteroidota:gtdb_species=s__JAAUTT01 sp012031335:heptad=MCP-34H:species=d__Bacteria_p__Bacteroidota_c__Bacteroidia_o__Bacteroidales_f__JAAUTT01_g__JAAUTT01_s__JAAUTT01 sp012031335])0.829:0.135944[&&NHX:Sample_counter=rhizpot1--3||rhizpot3--1||rhiztom1--1||rhiztom3--3:Type_counter=GTDB--3||capture--8:capture_class_counter=c__Actinomycetia--1||c__Alphaproteobacteria--2||c__Bacilli--1||c__Gammaproteobacteria--2||c__Holophagae--1||c__Myxococcia--1:capture_domain_counter=d__Bacteria--8:capture_family_counter=f__Caulobacteraceae--1||f__Enterobacteriaceae--1||f__Holophagaceae--1||f__Micromonosporaceae--1||f__Myxococcaceae--1||f__Paenibacillaceae--1||f__Pseudomonadaceae--1||f__Xanthobacteraceae--1:capture_genus_counter=g__Actinoplanes--1||g__Bradyrhizobium--1||g__Cohnella--1||g__Holophaga--1||g__Kosakonia--1||g__Myxococcus--1||g__Phenylobacterium--1||g__Pseudomonas_E--1:capture_order_counter=o__Caulobacterales--1||o__Enterobacterales--1||o__Holophagales--1||o__Mycobacteriales--1||o__Myxococcales--1||o__Paenibacillales--1||o__Pseudomonadales--1||o__Rhizobiales--1:capture_phylum_counter=p__Acidobacteriota--1||p__Actinobacteriota--1||p__Firmicutes--1||p__Myxococcota--1||p__Proteobacteria--4:capture_species_counter=s__Actinoplanes liguriensis--1||s__Bradyrhizobium sp017881085--1||s__Cohnella xylanilytica--1||s__Holophaga sp002297665--1||s__Kosakonia sacchari_B--1||s__Myxococcus fulvus--1||s__Phenylobacterium sp001557235--1||s__Pseudomonas_E umsongensis--1:gtdb_class_counter=c__Bacteroidia--1||c__Leptospirae--1||c__Sumerlaeia--1:gtdb_domain_counter=d__Bacteria--3:gtdb_family_counter=f__JAAUTT01--1||f__Turneriellaceae--1||f__UBA8349--1:gtdb_genus_counter=g__JAAUTT01--1||g__Turneriella--1||g__UBA8349--1:gtdb_order_counter=o__Bacteroidales--1||o__Turneriellales--1||o__UBA8349--1:gtdb_phylum_counter=p__Bacteroidota--1||p__Spirochaetota--1||p__Sumerlaeota--1:gtdb_species_counter=s__JAAUTT01 sp012031335--1||s__Turneriella sp016788945--1||s__UBA8349 sp003501375--1:heptad_counter=MCP-34H--7||MCP-36H--2||MCP-40H--2:lbd_counter=:lca_tree=d__Bacteria:name=N1068670:ref_name_counter=])0.71:0.0408823[&&NHX:Sample_counter=rhizpot1--3||rhizpot3--1||rhiztom1--1||rhiztom3--3:Type_counter=GTDB--4||capture--8:capture_class_counter=c__Actinomycetia--1||c__Alphaproteobacteria--2||c__Bacilli--1||c__Gammaproteobacteria--2||c__Holophagae--1||c__Myxococcia--1:capture_domain_counter=d__Bacteria--8:capture_family_counter=f__Caulobacteraceae--1||f__Enterobacteriaceae--1||f__Holophagaceae--1||f__Micromonosporaceae--1||f__Myxococcaceae--1||f__Paenibacillaceae--1||f__Pseudomonadaceae--1||f__Xanthobacteraceae--1:capture_genus_counter=g__Actinoplanes--1||g__Bradyrhizobium--1||g__Cohnella--1||g__Holophaga--1||g__Kosakonia--1||g__Myxococcus--1||g__Phenylobacterium--1||g__Pseudomonas_E--1:capture_order_counter=o__Caulobacterales--1||o__Enterobacterales--1||o__Holophagales--1||o__Mycobacteriales--1||o__Myxococcales--1||o__Paenibacillales--1||o__Pseudomonadales--1||o__Rhizobiales--1:capture_phylum_counter=p__Acidobacteriota--1||p__Actinobacteriota--1||p__Firmicutes--1||p__Myxococcota--1||p__Proteobacteria--4:capture_species_counter=s__Actinoplanes liguriensis--1||s__Bradyrhizobium sp017881085--1||s__Cohnella xylanilytica--1||s__Holophaga sp002297665--1||s__Kosakonia sacchari_B--1||s__Myxococcus fulvus--1||s__Phenylobacterium sp001557235--1||s__Pseudomonas_E umsongensis--1:gtdb_class_counter=c__Bacteroidia--2||c__Leptospirae--1||c__Sumerlaeia--1:gtdb_domain_counter=d__Bacteria--4:gtdb_family_counter=f__JAAUTT01--1||f__Turneriellaceae--1||f__UBA6013--1||f__UBA8349--1:gtdb_genus_counter=g__JAAUTT01--1||g__Turneriella--1||g__UBA6013--1||g__UBA8349--1:gtdb_order_counter=o__Bacteroidales--2||o__Turneriellales--1||o__UBA8349--1:gtdb_phylum_counter=p__Bacteroidota--2||p__Spirochaetota--1||p__Sumerlaeota--1:gtdb_species_counter=s__JAAUTT01 sp012031335--1||s__Turneriella sp016788945--1||s__UBA6013 sp002428105--1||s__UBA8349 sp003501375--1:heptad_counter=MCP-34H--7||MCP-36H--3||MCP-40H--2:lbd_counter=:lca_tree=d__Bacteria:name=N1068671:ref_name_counter=])0.784:0.0421911[&&NHX:Sample_counter=rhizpot1--3||rhizpot2--1||rhizpot3--1||rhiztom1--1||rhiztom3--3:Type_counter=GTDB--6||capture--9:capture_class_counter=c__Actinomycetia--1||c__Alphaproteobacteria--2||c__Bacilli--1||c__Gammaproteobacteria--3||c__Holophagae--1||c__Myxococcia--1:capture_domain_counter=d__Bacteria--9:capture_family_counter=f__Burkholderiaceae--1||f__Caulobacteraceae--1||f__Enterobacteriaceae--1||f__Holophagaceae--1||f__Micromonosporaceae--1||f__Myxococcaceae--1||f__Paenibacillaceae--1||f__Pseudomonadaceae--1||f__Xanthobacteraceae--1:capture_genus_counter=g__Actinoplanes--1||g__Bradyrhizobium--1||g__Cohnella--1||g__Cupriavidus--1||g__Holophaga--1||g__Kosakonia--1||g__Myxococcus--1||g__Phenylobacterium--1||g__Pseudomonas_E--1:capture_order_counter=o__Burkholderiales--1||o__Caulobacterales--1||o__Enterobacterales--1||o__Holophagales--1||o__Mycobacteriales--1||o__Myxococcales--1||o__Paenibacillales--1||o__Pseudomonadales--1||o__Rhizobiales--1:capture_phylum_counter=p__Acidobacteriota--1||p__Actinobacteriota--1||p__Firmicutes--1||p__Myxococcota--1||p__Proteobacteria--5:capture_species_counter=s__Actinoplanes liguriensis--1||s__Bradyrhizobium sp017881085--1||s__Cohnella xylanilytica--1||s__Cupriavidus sp013361545--1||s__Holophaga sp002297665--1||s__Kosakonia sacchari_B--1||s__Myxococcus fulvus--1||s__Phenylobacterium sp001557235--1||s__Pseudomonas_E umsongensis--1:gtdb_class_counter=c__Bacteroidia--2||c__Desulfovibrionia--1||c__Gammaproteobacteria--1||c__Leptospirae--1||c__Sumerlaeia--1:gtdb_domain_counter=d__Bacteria--6:gtdb_family_counter=f__Desulfovibrionaceae--1||f__JAAUTT01--1||f__Methylomonadaceae--1||f__Turneriellaceae--1||f__UBA6013--1||f__UBA8349--1:gtdb_genus_counter=g__JAAUTT01--1||g__Pseudodesulfovibrio--1||g__SXIZ01--1||g__Turneriella--1||g__UBA6013--1||g__UBA8349--1:gtdb_order_counter=o__Bacteroidales--2||o__Desulfovibrionales--1||o__Methylococcales--1||o__Turneriellales--1||o__UBA8349--1:gtdb_phylum_counter=p__Bacteroidota--2||p__Desulfobacterota_I--1||p__Proteobacteria--1||p__Spirochaetota--1||p__Sumerlaeota--1:gtdb_species_counter=s__JAAUTT01 sp012031335--1||s__Pseudodesulfovibrio piezophilus--1||s__SXIZ01 sp005779525--1||s__Turneriella sp016788945--1||s__UBA6013 sp002428105--1||s__UBA8349 sp003501375--1:heptad_counter=MCP-34H--9||MCP-36H--4||MCP-40H--2:lbd_counter=:lca_tree=d__Bacteria:name=N1068672:ref_name_counter=],((((((((GB_GCA_009779935.1_protein.faa_WRAX01000004.1_1@PF00015_full_PFAM.558.638:0.00950966[&&NHX:Type=GTDB:gtdb_class=c__Clostridia:gtdb_domain=d__Bacteria:gtdb_family=f__WRAX01:gtdb_genus=g__WRAX01:gtdb_order=o__Lachnospirales:gtdb_phylum=p__Firmicutes_A:gtdb_species=s__WRAX01 sp009779935:heptad=MCP-36H:species=d__Bacteria_p__Firmicutes_A_c__Clostridia_o__Lachnospirales_f__WRAX01_g__WRAX01_s__WRAX01 sp009779935],dc2c09a2-ab73-4cf0-8733-309df2ba38c0_1@MCPsignal.518.651:0.866268[&&NHX:Sample=rhizpot3:Type=capture:besthit=57.9:bitscore=135.0:capture_class=c__Clostridia:capture_domain=d__Bacteria:capture_family=f__Ethanoligenenaceae:capture_genus=g__Ruminiclostridium_D:capture_order=o__Oscillospirales:capture_phylum=p__Firmicutes_A:capture_species=s__Ruminiclostridium_D cellulosi:evalue=2.1e-40:gapopen=0.0:heptad=MCP-34H:length=133.0:mismatch=56.0:qcovhsp=100.0:qend=133.0:qstart=1.0:ref_name=GB_GCA_002435795.1_protein.faa_DIUE01000016.1_4@PF00015_full_PFAM.393.617:scovhsp=59.4:send=203.0:sstart=71.0])0.284:0.0219876[&&NHX:Sample_counter=rhizpot3--1:Type_counter=GTDB--1||capture--1:besthit_avg=57.9:besthit_max=57.9:besthit_min=57.9:besthit_std=0:besthit_sum=57.9:bitscore_avg=135.0:bitscore_max=135.0:bitscore_min=135.0:bitscore_std=0:bitscore_sum=135.0:capture_class_counter=c__Clostridia--1:capture_domain_counter=d__Bacteria--1:capture_family_counter=f__Ethanoligenenaceae--1:capture_genus_counter=g__Ruminiclostridium_D--1:capture_order_counter=o__Oscillospirales--1:capture_phylum_counter=p__Firmicutes_A--1:capture_species_counter=s__Ruminiclostridium_D cellulosi--1:evalue_avg=2.1e-40:evalue_max=2.1e-40:evalue_min=2.1e-40:evalue_std=0:evalue_sum=2.1e-40:gapopen_avg=0.0:gapopen_max=0.0:gapopen_min=0.0:gapopen_std=0:gapopen_sum=0.0:gtdb_class_counter=c__Clostridia--1:gtdb_domain_counter=d__Bacteria--1:gtdb_family_counter=f__WRAX01--1:gtdb_genus_counter=g__WRAX01--1:gtdb_order_counter=o__Lachnospirales--1:gtdb_phylum_counter=p__Firmicutes_A--1:gtdb_species_counter=s__WRAX01 sp009779935--1:heptad_counter=MCP-34H--1||MCP-36H--1:lbd_counter=:lca_tree=s__WRAX01 sp009779935:length_avg=133.0:length_max=133.0:length_min=133.0:length_std=0:length_sum=133.0:mismatch_avg=56.0:mismatch_max=56.0:mismatch_min=56.0:mismatch_std=0:mismatch_sum=56.0:name=N1068675:qcovhsp_avg=100.0:qcovhsp_max=100.0:qcovhsp_min=100.0:qcovhsp_std=0:qcovhsp_sum=100.0:qend_avg=133.0:qend_max=133.0:qend_min=133.0:qend_std=0:qend_sum=133.0:qstart_avg=1.0:qstart_max=1.0:qstart_min=1.0:qstart_std=0:qstart_sum=1.0:ref_name_counter=GB_GCA_002435795.1_protein.faa_DIUE01000016.1_4@PF00015_full_PFAM.393.617--1:scovhsp_avg=59.4:scovhsp_max=59.4:scovhsp_min=59.4:scovhsp_std=0:scovhsp_sum=59.4:send_avg=203.0:send_max=203.0:send_min=203.0:send_std=0:send_sum=203.0:sstart_avg=71.0:sstart_max=71.0:sstart_min=71.0:sstart_std=0:sstart_sum=71.0],6eb863fd-9752-46ef-81f4-92f3d6d3941e_1@MCPsignal.35.71:7e-09[&&NHX:Sample=rhiztom1:Type=capture:capture_class=c__Gammaproteobacteria:capture_domain=d__Bacteria:capture_family=f__Burkholderiaceae:capture_genus=g__Limnohabitans:capture_order=o__Burkholderiales:capture_phylum=p__Proteobacteria:capture_species=s__Limnohabitans sp002778325:heptad=MCP-34H])0.158:0.0621292[&&NHX:Sample_counter=rhizpot3--1||rhiztom1--1:Type_counter=GTDB--1||capture--2:besthit_avg=57.9:besthit_max=57.9:besthit_min=57.9:besthit_std=0:besthit_sum=57.9:bitscore_avg=135.0:bitscore_max=135.0:bitscore_min=135.0:bitscore_std=0:bitscore_sum=135.0:capture_class_counter=c__Clostridia--1||c__Gammaproteobacteria--1:capture_domain_counter=d__Bacteria--2:capture_family_counter=f__Burkholderiaceae--1||f__Ethanoligenenaceae--1:capture_genus_counter=g__Limnohabitans--1||g__Ruminiclostridium_D--1:capture_order_counter=o__Burkholderiales--1||o__Oscillospirales--1:capture_phylum_counter=p__Firmicutes_A--1||p__Proteobacteria--1:capture_species_counter=s__Limnohabitans sp002778325--1||s__Ruminiclostridium_D cellulosi--1:evalue_avg=2.1e-40:evalue_max=2.1e-40:evalue_min=2.1e-40:evalue_std=0:evalue_sum=2.1e-40:gapopen_avg=0.0:gapopen_max=0.0:gapopen_min=0.0:gapopen_std=0:gapopen_sum=0.0:gtdb_class_counter=c__Clostridia--1:gtdb_domain_counter=d__Bacteria--1:gtdb_family_counter=f__WRAX01--1:gtdb_genus_counter=g__WRAX01--1:gtdb_order_counter=o__Lachnospirales--1:gtdb_phylum_counter=p__Firmicutes_A--1:gtdb_species_counter=s__WRAX01 sp009779935--1:heptad_counter=MCP-34H--2||MCP-36H--1:lbd_counter=:lca_tree=s__WRAX01 sp009779935:length_avg=133.0:length_max=133.0:length_min=133.0:length_std=0:length_sum=133.0:mismatch_avg=56.0:mismatch_max=56.0:mismatch_min=56.0:mismatch_std=0:mismatch_sum=56.0:name=N1068677:qcovhsp_avg=100.0:qcovhsp_max=100.0:qcovhsp_min=100.0:qcovhsp_std=0:qcovhsp_sum=100.0:qend_avg=133.0:qend_max=133.0:qend_min=133.0:qend_std=0:qend_sum=133.0:qstart_avg=1.0:qstart_max=1.0:qstart_min=1.0:qstart_std=0:qstart_sum=1.0:ref_name_counter=GB_GCA_002435795.1_protein.faa_DIUE01000016.1_4@PF00015_full_PFAM.393.617--1:scovhsp_avg=59.4:scovhsp_max=59.4:scovhsp_min=59.4:scovhsp_std=0:scovhsp_sum=59.4:send_avg=203.0:send_max=203.0:send_min=203.0:send_std=0:send_sum=203.0:sstart_avg=71.0:sstart_max=71.0:sstart_min=71.0:sstart_std=0:sstart_sum=71.0],GB_GCA_002425305.1_protein.faa_DILZ01000025.1_1@PF00015_full_PFAM.2.32:0.470977[&&NHX:Type=GTDB:gtdb_class=c__Clostridia:gtdb_domain=d__Bacteria:gtdb_family=f__Ruminococcaceae:gtdb_genus=g__CAG-115:gtdb_order=o__Oscillospirales:gtdb_phylum=p__Firmicutes_A:gtdb_species=s__CAG-115 sp002425305:heptad=MCP-36H:species=d__Bacteria_p__Firmicutes_A_c__Clostridia_o__Oscillospirales_f__Ruminococcaceae_g__CAG-115_s__CAG-115 sp002425305])0.581:0.0993099[&&NHX:Sample_counter=rhizpot3--1||rhiztom1--1:Type_counter=GTDB--2||capture--2:besthit_avg=57.9:besthit_max=57.9:besthit_min=57.9:besthit_std=0:besthit_sum=57.9:bitscore_avg=135.0:bitscore_max=135.0:bitscore_min=135.0:bitscore_std=0:bitscore_sum=135.0:capture_class_counter=c__Clostridia--1||c__Gammaproteobacteria--1:capture_domain_counter=d__Bacteria--2:capture_family_counter=f__Burkholderiaceae--1||f__Ethanoligenenaceae--1:capture_genus_counter=g__Limnohabitans--1||g__Ruminiclostridium_D--1:capture_order_counter=o__Burkholderiales--1||o__Oscillospirales--1:capture_phylum_counter=p__Firmicutes_A--1||p__Proteobacteria--1:capture_species_counter=s__Limnohabitans sp002778325--1||s__Ruminiclostridium_D cellulosi--1:evalue_avg=2.1e-40:evalue_max=2.1e-40:evalue_min=2.1e-40:evalue_std=0:evalue_sum=2.1e-40:gapopen_avg=0.0:gapopen_max=0.0:gapopen_min=0.0:gapopen_std=0:gapopen_sum=0.0:gtdb_class_counter=c__Clostridia--2:gtdb_domain_counter=d__Bacteria--2:gtdb_family_counter=f__Ruminococcaceae--1||f__WRAX01--1:gtdb_genus_counter=g__CAG-115--1||g__WRAX01--1:gtdb_order_counter=o__Lachnospirales--1||o__Oscillospirales--1:gtdb_phylum_counter=p__Firmicutes_A--2:gtdb_species_counter=s__CAG-115 sp002425305--1||s__WRAX01 sp009779935--1:heptad_counter=MCP-34H--2||MCP-36H--2:lbd_counter=:lca_tree=c__Clostridia:length_avg=133.0:length_max=133.0:length_min=133.0:length_std=0:length_sum=133.0:mismatch_avg=56.0:mismatch_max=56.0:mismatch_min=56.0:mismatch_std=0:mismatch_sum=56.0:name=N1068679:qcovhsp_avg=100.0:qcovhsp_max=100.0:qcovhsp_min=100.0:qcovhsp_std=0:qcovhsp_sum=100.0:qend_avg=133.0:qend_max=133.0:qend_min=133.0:qend_std=0:qend_sum=133.0:qstart_avg=1.0:qstart_max=1.0:qstart_min=1.0:qstart_std=0:qstart_sum=1.0:ref_name_counter=GB_GCA_002435795.1_protein.faa_DIUE01000016.1_4@PF00015_full_PFAM.393.617--1:scovhsp_avg=59.4:scovhsp_max=59.4:scovhsp_min=59.4:scovhsp_std=0:scovhsp_sum=59.4:send_avg=203.0:send_max=203.0:send_min=203.0:send_std=0:send_sum=203.0:sstart_avg=71.0:sstart_max=71.0:sstart_min=71.0:sstart_std=0:sstart_sum=71.0],GB_GCA_009779935.1_protein.faa_WRAX01000005.1_100@PF00015_full_PFAM.571.654:1.3e-08[&&NHX:Type=GTDB:gtdb_class=c__Clostridia:gtdb_domain=d__Bacteria:gtdb_family=f__WRAX01:gtdb_genus=g__WRAX01:gtdb_order=o__Lachnospirales:gtdb_phylum=p__Firmicutes_A:gtdb_species=s__WRAX01 sp009779935:heptad=MCP-36H:species=d__Bacteria_p__Firmicutes_A_c__Clostridia_o__Lachnospirales_f__WRAX01_g__WRAX01_s__WRAX01 sp009779935])0.974:0.27449[&&NHX:Sample_counter=rhizpot3--1||rhiztom1--1:Type_counter=GTDB--3||capture--2:besthit_avg=57.9:besthit_max=57.9:besthit_min=57.9:besthit_std=0:besthit_sum=57.9:bitscore_avg=135.0:bitscore_max=135.0:bitscore_min=135.0:bitscore_std=0:bitscore_sum=135.0:capture_class_counter=c__Clostridia--1||c__Gammaproteobacteria--1:capture_domain_counter=d__Bacteria--2:capture_family_counter=f__Burkholderiaceae--1||f__Ethanoligenenaceae--1:capture_genus_counter=g__Limnohabitans--1||g__Ruminiclostridium_D--1:capture_order_counter=o__Burkholderiales--1||o__Oscillospirales--1:capture_phylum_counter=p__Firmicutes_A--1||p__Proteobacteria--1:capture_species_counter=s__Limnohabitans sp002778325--1||s__Ruminiclostridium_D cellulosi--1:evalue_avg=2.1e-40:evalue_max=2.1e-40:evalue_min=2.1e-40:evalue_std=0:evalue_sum=2.1e-40:gapopen_avg=0.0:gapopen_max=0.0:gapopen_min=0.0:gapopen_std=0:gapopen_sum=0.0:gtdb_class_counter=c__Clostridia--3:gtdb_domain_counter=d__Bacteria--3:gtdb_family_counter=f__Ruminococcaceae--1||f__WRAX01--2:gtdb_genus_counter=g__CAG-115--1||g__WRAX01--2:gtdb_order_counter=o__Lachnospirales--2||o__Oscillospirales--1:gtdb_phylum_counter=p__Firmicutes_A--3:gtdb_species_counter=s__CAG-115 sp002425305--1||s__WRAX01 sp009779935--2:heptad_counter=MCP-34H--2||MCP-36H--3:lbd_counter=:lca_tree=c__Clostridia:length_avg=133.0:length_max=133.0:length_min=133.0:length_std=0:length_sum=133.0:mismatch_avg=56.0:mismatch_max=56.0:mismatch_min=56.0:mismatch_std=0:mismatch_sum=56.0:name=N1068681:qcovhsp_avg=100.0:qcovhsp_max=100.0:qcovhsp_min=100.0:qcovhsp_std=0:qcovhsp_sum=100.0:qend_avg=133.0:qend_max=133.0:qend_min=133.0:qend_std=0:qend_sum=133.0:qstart_avg=1.0:qstart_max=1.0:qstart_min=1.0:qstart_std=0:qstart_sum=1.0:ref_name_counter=GB_GCA_002435795.1_protein.faa_DIUE01000016.1_4@PF00015_full_PFAM.393.617--1:scovhsp_avg=59.4:scovhsp_max=59.4:scovhsp_min=59.4:scovhsp_std=0:scovhsp_sum=59.4:send_avg=203.0:send_max=203.0:send_min=203.0:send_std=0:send_sum=203.0:sstart_avg=71.0:sstart_max=71.0:sstart_min=71.0:sstart_std=0:sstart_sum=71.0],cb7852db-ff81-43f7-98eb-d6f89b408e4d_1@MCPsignal.61.98:0.0413017[&&NHX:Sample=rhiztom1:Type=capture:capture_class=c__Gammaproteobacteria:capture_domain=d__Bacteria:capture_family=f__Cellvibrionaceae:capture_genus=g__Simiduia:capture_order=o__Pseudomonadales:capture_phylum=p__Proteobacteria:capture_species=s__Simiduia agarivorans:heptad=MCP-34H])0:5e-09[&&NHX:Sample_counter=rhizpot3--1||rhiztom1--2:Type_counter=GTDB--3||capture--3:besthit_avg=57.9:besthit_max=57.9:besthit_min=57.9:besthit_std=0:besthit_sum=57.9:bitscore_avg=135.0:bitscore_max=135.0:bitscore_min=135.0:bitscore_std=0:bitscore_sum=135.0:capture_class_counter=c__Clostridia--1||c__Gammaproteobacteria--2:capture_domain_counter=d__Bacteria--3:capture_family_counter=f__Burkholderiaceae--1||f__Cellvibrionaceae--1||f__Ethanoligenenaceae--1:capture_genus_counter=g__Limnohabitans--1||g__Ruminiclostridium_D--1||g__Simiduia--1:capture_order_counter=o__Burkholderiales--1||o__Oscillospirales--1||o__Pseudomonadales--1:capture_phylum_counter=p__Firmicutes_A--1||p__Proteobacteria--2:capture_species_counter=s__Limnohabitans sp002778325--1||s__Ruminiclostridium_D cellulosi--1||s__Simiduia agarivorans--1:evalue_avg=2.1e-40:evalue_max=2.1e-40:evalue_min=2.1e-40:evalue_std=0:evalue_sum=2.1e-40:gapopen_avg=0.0:gapopen_max=0.0:gapopen_min=0.0:gapopen_std=0:gapopen_sum=0.0:gtdb_class_counter=c__Clostridia--3:gtdb_domain_counter=d__Bacteria--3:gtdb_family_counter=f__Ruminococcaceae--1||f__WRAX01--2:gtdb_genus_counter=g__CAG-115--1||g__WRAX01--2:gtdb_order_counter=o__Lachnospirales--2||o__Oscillospirales--1:gtdb_phylum_counter=p__Firmicutes_A--3:gtdb_species_counter=s__CAG-115 sp002425305--1||s__WRAX01 sp009779935--2:heptad_counter=MCP-34H--3||MCP-36H--3:lbd_counter=:lca_tree=c__Clostridia:length_avg=133.0:length_max=133.0:length_min=133.0:length_std=0:length_sum=133.0:mismatch_avg=56.0:mismatch_max=56.0:mismatch_min=56.0:mismatch_std=0:mismatch_sum=56.0:name=N1068683:qcovhsp_avg=100.0:qcovhsp_max=100.0:qcovhsp_min=100.0:qcovhsp_std=0:qcovhsp_sum=100.0:qend_avg=133.0:qend_max=133.0:qend_min=133.0:qend_std=0:qend_sum=133.0:qstart_avg=1.0:qstart_max=1.0:qstart_min=1.0:qstart_std=0:qstart_sum=1.0:ref_name_counter=GB_GCA_002435795.1_protein.faa_DIUE01000016.1_4@PF00015_full_PFAM.393.617--1:scovhsp_avg=59.4:scovhsp_max=59.4:scovhsp_min=59.4:scovhsp_std=0:scovhsp_sum=59.4:send_avg=203.0:send_max=203.0:send_min=203.0:send_std=0:send_sum=203.0:sstart_avg=71.0:sstart_max=71.0:sstart_min=71.0:sstart_std=0:sstart_sum=71.0],cb82a105-a6e0-424d-a648-4fa6bb88dda1_2@MCPsignal.19.55:0.0421596[&&NHX:Sample=rhiztom3:Type=capture:capture_class=c__Alphaproteobacteria:capture_domain=d__Bacteria:capture_family=f__Rhizobiaceae:capture_genus=g__Neorhizobium:capture_order=o__Rhizobiales:capture_phylum=p__Proteobacteria:capture_species=s__Neorhizobium sp900469955:heptad=MCP-34H])0:5e-09[&&NHX:Sample_counter=rhizpot3--1||rhiztom1--2||rhiztom3--1:Type_counter=GTDB--3||capture--4:besthit_avg=57.9:besthit_max=57.9:besthit_min=57.9:besthit_std=0:besthit_sum=57.9:bitscore_avg=135.0:bitscore_max=135.0:bitscore_min=135.0:bitscore_std=0:bitscore_sum=135.0:capture_class_counter=c__Alphaproteobacteria--1||c__Clostridia--1||c__Gammaproteobacteria--2:capture_domain_counter=d__Bacteria--4:capture_family_counter=f__Burkholderiaceae--1||f__Cellvibrionaceae--1||f__Ethanoligenenaceae--1||f__Rhizobiaceae--1:capture_genus_counter=g__Limnohabitans--1||g__Neorhizobium--1||g__Ruminiclostridium_D--1||g__Simiduia--1:capture_order_counter=o__Burkholderiales--1||o__Oscillospirales--1||o__Pseudomonadales--1||o__Rhizobiales--1:capture_phylum_counter=p__Firmicutes_A--1||p__Proteobacteria--3:capture_species_counter=s__Limnohabitans sp002778325--1||s__Neorhizobium sp900469955--1||s__Ruminiclostridium_D cellulosi--1||s__Simiduia agarivorans--1:evalue_avg=2.1e-40:evalue_max=2.1e-40:evalue_min=2.1e-40:evalue_std=0:evalue_sum=2.1e-40:gapopen_avg=0.0:gapopen_max=0.0:gapopen_min=0.0:gapopen_std=0:gapopen_sum=0.0:gtdb_class_counter=c__Clostridia--3:gtdb_domain_counter=d__Bacteria--3:gtdb_family_counter=f__Ruminococcaceae--1||f__WRAX01--2:gtdb_genus_counter=g__CAG-115--1||g__WRAX01--2:gtdb_order_counter=o__Lachnospirales--2||o__Oscillospirales--1:gtdb_phylum_counter=p__Firmicutes_A--3:gtdb_species_counter=s__CAG-115 sp002425305--1||s__WRAX01 sp009779935--2:heptad_counter=MCP-34H--4||MCP-36H--3:lbd_counter=:lca_tree=c__Clostridia:length_avg=133.0:length_max=133.0:length_min=133.0:length_std=0:length_sum=133.0:mismatch_avg=56.0:mismatch_max=56.0:mismatch_min=56.0:mismatch_std=0:mismatch_sum=56.0:name=N1068685:qcovhsp_avg=100.0:qcovhsp_max=100.0:qcovhsp_min=100.0:qcovhsp_std=0:qcovhsp_sum=100.0:qend_avg=133.0:qend_max=133.0:qend_min=133.0:qend_std=0:qend_sum=133.0:qstart_avg=1.0:qstart_max=1.0:qstart_min=1.0:qstart_std=0:qstart_sum=1.0:ref_name_counter=GB_GCA_002435795.1_protein.faa_DIUE01000016.1_4@PF00015_full_PFAM.393.617--1:scovhsp_avg=59.4:scovhsp_max=59.4:scovhsp_min=59.4:scovhsp_std=0:scovhsp_sum=59.4:send_avg=203.0:send_max=203.0:send_min=203.0:send_std=0:send_sum=203.0:sstart_avg=71.0:sstart_max=71.0:sstart_min=71.0:sstart_std=0:sstart_sum=71.0],(71a7725c-6691-41b6-a853-be0255e46a0e_3@MCPsignal.321.346:0.141726[&&NHX:Sample=rhiztom1:Type=capture:capture_class=c__Gammaproteobacteria:capture_domain=d__Bacteria:capture_family=f__Burkholderiaceae:capture_genus=g__Giesbergeria:capture_order=o__Burkholderiales:capture_phylum=p__Proteobacteria:capture_species=s__Giesbergeria psychrophila:heptad=MCP-34H],(GB_GCA_016926065.1_protein.faa_JAFGPI010000176.1_4@PF00015_full_PFAM.431.598:0.422447[&&NHX:Type=GTDB:gtdb_class=c__Krumholzibacteria:gtdb_domain=d__Bacteria:gtdb_family=f__Krumholzibacteriaceae:gtdb_genus=g__JAFGPI01:gtdb_order=o__Krumholzibacteriales:gtdb_phylum=p__Krumholzibacteriota:gtdb_species=s__JAFGPI01 sp016926065:heptad=MCP-44H:species=d__Bacteria_p__Krumholzibacteriota_c__Krumholzibacteria_o__Krumholzibacteriales_f__Krumholzibacteriaceae_g__JAFGPI01_s__JAFGPI01 sp016926065],GB_GCA_019038625.1_protein.faa_JAHOYU010000121.1_19@PF00015_full_PFAM.430.601:0.252847[&&NHX:Type=GTDB:gtdb_class=c__Krumholzibacteria:gtdb_domain=d__Bacteria:gtdb_family=f__Krumholzibacteriaceae:gtdb_genus=g__Krumholzibacterium:gtdb_order=o__Krumholzibacteriales:gtdb_phylum=p__Krumholzibacteriota:gtdb_species=s__Krumholzibacterium sp019038625:heptad=MCP-44H:species=d__Bacteria_p__Krumholzibacteriota_c__Krumholzibacteria_o__Krumholzibacteriales_f__Krumholzibacteriaceae_g__Krumholzibacterium_s__Krumholzibacterium sp019038625])0.826:0.616201[&&NHX:Sample_counter=:Type_counter=GTDB--2:capture_class_counter=:capture_domain_counter=:capture_family_counter=:capture_genus_counter=:capture_order_counter=:capture_phylum_counter=:capture_species_counter=:evoltype=D:gtdb_class_counter=c__Krumholzibacteria--2:gtdb_domain_counter=d__Bacteria--2:gtdb_family_counter=f__Krumholzibacteriaceae--2:gtdb_genus_counter=g__JAFGPI01--1||g__Krumholzibacterium--1:gtdb_order_counter=o__Krumholzibacteriales--2:gtdb_phylum_counter=p__Krumholzibacteriota--2:gtdb_species_counter=s__JAFGPI01 sp016926065--1||s__Krumholzibacterium sp019038625--1:heptad_counter=MCP-44H--2:lbd_counter=:lca=d__Bacteria:lca_tree=f__Krumholzibacteriaceae:name=N1068689:ref_name_counter=])0.772:0.39789[&&NHX:Sample_counter=rhiztom1--1:Type_counter=GTDB--2||capture--1:capture_class_counter=c__Gammaproteobacteria--1:capture_domain_counter=d__Bacteria--1:capture_family_counter=f__Burkholderiaceae--1:capture_genus_counter=g__Giesbergeria--1:capture_order_counter=o__Burkholderiales--1:capture_phylum_counter=p__Proteobacteria--1:capture_species_counter=s__Giesbergeria psychrophila--1:gtdb_class_counter=c__Krumholzibacteria--2:gtdb_domain_counter=d__Bacteria--2:gtdb_family_counter=f__Krumholzibacteriaceae--2:gtdb_genus_counter=g__JAFGPI01--1||g__Krumholzibacterium--1:gtdb_order_counter=o__Krumholzibacteriales--2:gtdb_phylum_counter=p__Krumholzibacteriota--2:gtdb_species_counter=s__JAFGPI01 sp016926065--1||s__Krumholzibacterium sp019038625--1:heptad_counter=MCP-34H--1||MCP-44H--2:lbd_counter=:lca_tree=f__Krumholzibacteriaceae:name=N1068690:ref_name_counter=])0.864:0.05508[&&NHX:Sample_counter=rhizpot3--1||rhiztom1--3||rhiztom3--1:Type_counter=GTDB--5||capture--5:besthit_avg=57.9:besthit_max=57.9:besthit_min=57.9:besthit_std=0:besthit_sum=57.9:bitscore_avg=135.0:bitscore_max=135.0:bitscore_min=135.0:bitscore_std=0:bitscore_sum=135.0:capture_class_counter=c__Alphaproteobacteria--1||c__Clostridia--1||c__Gammaproteobacteria--3:capture_domain_counter=d__Bacteria--5:capture_family_counter=f__Burkholderiaceae--2||f__Cellvibrionaceae--1||f__Ethanoligenenaceae--1||f__Rhizobiaceae--1:capture_genus_counter=g__Giesbergeria--1||g__Limnohabitans--1||g__Neorhizobium--1||g__Ruminiclostridium_D--1||g__Simiduia--1:capture_order_counter=o__Burkholderiales--2||o__Oscillospirales--1||o__Pseudomonadales--1||o__Rhizobiales--1:capture_phylum_counter=p__Firmicutes_A--1||p__Proteobacteria--4:capture_species_counter=s__Giesbergeria psychrophila--1||s__Limnohabitans sp002778325--1||s__Neorhizobium sp900469955--1||s__Ruminiclostridium_D cellulosi--1||s__Simiduia agarivorans--1:evalue_avg=2.1e-40:evalue_max=2.1e-40:evalue_min=2.1e-40:evalue_std=0:evalue_sum=2.1e-40:gapopen_avg=0.0:gapopen_max=0.0:gapopen_min=0.0:gapopen_std=0:gapopen_sum=0.0:gtdb_class_counter=c__Clostridia--3||c__Krumholzibacteria--2:gtdb_domain_counter=d__Bacteria--5:gtdb_family_counter=f__Krumholzibacteriaceae--2||f__Ruminococcaceae--1||f__WRAX01--2:gtdb_genus_counter=g__CAG-115--1||g__JAFGPI01--1||g__Krumholzibacterium--1||g__WRAX01--2:gtdb_order_counter=o__Krumholzibacteriales--2||o__Lachnospirales--2||o__Oscillospirales--1:gtdb_phylum_counter=p__Firmicutes_A--3||p__Krumholzibacteriota--2:gtdb_species_counter=s__CAG-115 sp002425305--1||s__JAFGPI01 sp016926065--1||s__Krumholzibacterium sp019038625--1||s__WRAX01 sp009779935--2:heptad_counter=MCP-34H--5||MCP-36H--3||MCP-44H--2:lbd_counter=:lca_tree=d__Bacteria:length_avg=133.0:length_max=133.0:length_min=133.0:length_std=0:length_sum=133.0:mismatch_avg=56.0:mismatch_max=56.0:mismatch_min=56.0:mismatch_std=0:mismatch_sum=56.0:name=N1068691:qcovhsp_avg=100.0:qcovhsp_max=100.0:qcovhsp_min=100.0:qcovhsp_std=0:qcovhsp_sum=100.0:qend_avg=133.0:qend_max=133.0:qend_min=133.0:qend_std=0:qend_sum=133.0:qstart_avg=1.0:qstart_max=1.0:qstart_min=1.0:qstart_std=0:qstart_sum=1.0:ref_name_counter=GB_GCA_002435795.1_protein.faa_DIUE01000016.1_4@PF00015_full_PFAM.393.617--1:scovhsp_avg=59.4:scovhsp_max=59.4:scovhsp_min=59.4:scovhsp_std=0:scovhsp_sum=59.4:send_avg=203.0:send_max=203.0:send_min=203.0:send_std=0:send_sum=203.0:sstart_avg=71.0:sstart_max=71.0:sstart_min=71.0:sstart_std=0:sstart_sum=71.0],68f22c90-5206-431f-b0c2-074c734ebdc4_4@MCPsignal.21.58:5e-09[&&NHX:Sample=rhizpot1:Type=capture:capture_class=c__Alphaproteobacteria:capture_domain=d__Bacteria:capture_family=f__Devosiaceae:capture_genus=g__Devosia:capture_order=o__Rhizobiales:capture_phylum=p__Proteobacteria:capture_species=s__Devosia sp001899045:heptad=MCP-34H])0.813:0.0553347[&&NHX:Sample_counter=rhizpot1--1||rhizpot3--1||rhiztom1--3||rhiztom3--1:Type_counter=GTDB--5||capture--6:besthit_avg=57.9:besthit_max=57.9:besthit_min=57.9:besthit_std=0:besthit_sum=57.9:bitscore_avg=135.0:bitscore_max=135.0:bitscore_min=135.0:bitscore_std=0:bitscore_sum=135.0:capture_class_counter=c__Alphaproteobacteria--2||c__Clostridia--1||c__Gammaproteobacteria--3:capture_domain_counter=d__Bacteria--6:capture_family_counter=f__Burkholderiaceae--2||f__Cellvibrionaceae--1||f__Devosiaceae--1||f__Ethanoligenenaceae--1||f__Rhizobiaceae--1:capture_genus_counter=g__Devosia--1||g__Giesbergeria--1||g__Limnohabitans--1||g__Neorhizobium--1||g__Ruminiclostridium_D--1||g__Simiduia--1:capture_order_counter=o__Burkholderiales--2||o__Oscillospirales--1||o__Pseudomonadales--1||o__Rhizobiales--2:capture_phylum_counter=p__Firmicutes_A--1||p__Proteobacteria--5:capture_species_counter=s__Devosia sp001899045--1||s__Giesbergeria psychrophila--1||s__Limnohabitans sp002778325--1||s__Neorhizobium sp900469955--1||s__Ruminiclostridium_D cellulosi--1||s__Simiduia agarivorans--1:evalue_avg=2.1e-40:evalue_max=2.1e-40:evalue_min=2.1e-40:evalue_std=0:evalue_sum=2.1e-40:gapopen_avg=0.0:gapopen_max=0.0:gapopen_min=0.0:gapopen_std=0:gapopen_sum=0.0:gtdb_class_counter=c__Clostridia--3||c__Krumholzibacteria--2:gtdb_domain_counter=d__Bacteria--5:gtdb_family_counter=f__Krumholzibacteriaceae--2||f__Ruminococcaceae--1||f__WRAX01--2:gtdb_genus_counter=g__CAG-115--1||g__JAFGPI01--1||g__Krumholzibacterium--1||g__WRAX01--2:gtdb_order_counter=o__Krumholzibacteriales--2||o__Lachnospirales--2||o__Oscillospirales--1:gtdb_phylum_counter=p__Firmicutes_A--3||p__Krumholzibacteriota--2:gtdb_species_counter=s__CAG-115 sp002425305--1||s__JAFGPI01 sp016926065--1||s__Krumholzibacterium sp019038625--1||s__WRAX01 sp009779935--2:heptad_counter=MCP-34H--6||MCP-36H--3||MCP-44H--2:lbd_counter=:lca_tree=d__Bacteria:length_avg=133.0:length_max=133.0:length_min=133.0:length_std=0:length_sum=133.0:mismatch_avg=56.0:mismatch_max=56.0:mismatch_min=56.0:mismatch_std=0:mismatch_sum=56.0:name=N1068693:qcovhsp_avg=100.0:qcovhsp_max=100.0:qcovhsp_min=100.0:qcovhsp_std=0:qcovhsp_sum=100.0:qend_avg=133.0:qend_max=133.0:qend_min=133.0:qend_std=0:qend_sum=133.0:qstart_avg=1.0:qstart_max=1.0:qstart_min=1.0:qstart_std=0:qstart_sum=1.0:ref_name_counter=GB_GCA_002435795.1_protein.faa_DIUE01000016.1_4@PF00015_full_PFAM.393.617--1:scovhsp_avg=59.4:scovhsp_max=59.4:scovhsp_min=59.4:scovhsp_std=0:scovhsp_sum=59.4:send_avg=203.0:send_max=203.0:send_min=203.0:send_std=0:send_sum=203.0:sstart_avg=71.0:sstart_max=71.0:sstart_min=71.0:sstart_std=0:sstart_sum=71.0])0.823:0.0484808[&&NHX:Sample_counter=rhizpot1--4||rhizpot2--1||rhizpot3--2||rhiztom1--4||rhiztom3--4:Type_counter=GTDB--11||capture--15:besthit_avg=57.9:besthit_max=57.9:besthit_min=57.9:besthit_std=0:besthit_sum=57.9:bitscore_avg=135.0:bitscore_max=135.0:bitscore_min=135.0:bitscore_std=0:bitscore_sum=135.0:capture_class_counter=c__Actinomycetia--1||c__Alphaproteobacteria--4||c__Bacilli--1||c__Clostridia--1||c__Gammaproteobacteria--6||c__Holophagae--1||c__Myxococcia--1:capture_domain_counter=d__Bacteria--15:capture_family_counter=f__Burkholderiaceae--3||f__Caulobacteraceae--1||f__Cellvibrionaceae--1||f__Devosiaceae--1||f__Enterobacteriaceae--1||f__Ethanoligenenaceae--1||f__Holophagaceae--1||f__Micromonosporaceae--1||f__Myxococcaceae--1||f__Paenibacillaceae--1||f__Pseudomonadaceae--1||f__Rhizobiaceae--1||f__Xanthobacteraceae--1:capture_genus_counter=g__Actinoplanes--1||g__Bradyrhizobium--1||g__Cohnella--1||g__Cupriavidus--1||g__Devosia--1||g__Giesbergeria--1||g__Holophaga--1||g__Kosakonia--1||g__Limnohabitans--1||g__Myxococcus--1||g__Neorhizobium--1||g__Phenylobacterium--1||g__Pseudomonas_E--1||g__Ruminiclostridium_D--1||g__Simiduia--1:capture_order_counter=o__Burkholderiales--3||o__Caulobacterales--1||o__Enterobacterales--1||o__Holophagales--1||o__Mycobacteriales--1||o__Myxococcales--1||o__Oscillospirales--1||o__Paenibacillales--1||o__Pseudomonadales--2||o__Rhizobiales--3:capture_phylum_counter=p__Acidobacteriota--1||p__Actinobacteriota--1||p__Firmicutes--1||p__Firmicutes_A--1||p__Myxococcota--1||p__Proteobacteria--10:capture_species_counter=s__Actinoplanes liguriensis--1||s__Bradyrhizobium sp017881085--1||s__Cohnella xylanilytica--1||s__Cupriavidus sp013361545--1||s__Devosia sp001899045--1||s__Giesbergeria psychrophila--1||s__Holophaga sp002297665--1||s__Kosakonia sacchari_B--1||s__Limnohabitans sp002778325--1||s__Myxococcus fulvus--1||s__Neorhizobium sp900469955--1||s__Phenylobacterium sp001557235--1||s__Pseudomonas_E umsongensis--1||s__Ruminiclostridium_D cellulosi--1||s__Simiduia agarivorans--1:evalue_avg=2.1e-40:evalue_max=2.1e-40:evalue_min=2.1e-40:evalue_std=0:evalue_sum=2.1e-40:gapopen_avg=0.0:gapopen_max=0.0:gapopen_min=0.0:gapopen_std=0:gapopen_sum=0.0:gtdb_class_counter=c__Bacteroidia--2||c__Clostridia--3||c__Desulfovibrionia--1||c__Gammaproteobacteria--1||c__Krumholzibacteria--2||c__Leptospirae--1||c__Sumerlaeia--1:gtdb_domain_counter=d__Bacteria--11:gtdb_family_counter=f__Desulfovibrionaceae--1||f__JAAUTT01--1||f__Krumholzibacteriaceae--2||f__Methylomonadaceae--1||f__Ruminococcaceae--1||f__Turneriellaceae--1||f__UBA6013--1||f__UBA8349--1||f__WRAX01--2:gtdb_genus_counter=g__CAG-115--1||g__JAAUTT01--1||g__JAFGPI01--1||g__Krumholzibacterium--1||g__Pseudodesulfovibrio--1||g__SXIZ01--1||g__Turneriella--1||g__UBA6013--1||g__UBA8349--1||g__WRAX01--2:gtdb_order_counter=o__Bacteroidales--2||o__Desulfovibrionales--1||o__Krumholzibacteriales--2||o__Lachnospirales--2||o__Methylococcales--1||o__Oscillospirales--1||o__Turneriellales--1||o__UBA8349--1:gtdb_phylum_counter=p__Bacteroidota--2||p__Desulfobacterota_I--1||p__Firmicutes_A--3||p__Krumholzibacteriota--2||p__Proteobacteria--1||p__Spirochaetota--1||p__Sumerlaeota--1:gtdb_species_counter=s__CAG-115 sp002425305--1||s__JAAUTT01 sp012031335--1||s__JAFGPI01 sp016926065--1||s__Krumholzibacterium sp019038625--1||s__Pseudodesulfovibrio piezophilus--1||s__SXIZ01 sp005779525--1||s__Turneriella sp016788945--1||s__UBA6013 sp002428105--1||s__UBA8349 sp003501375--1||s__WRAX01 sp009779935--2:heptad_counter=MCP-34H--15||MCP-36H--7||MCP-40H--2||MCP-44H--2:lbd_counter=:lca_tree=d__Bacteria:length_avg=133.0:length_max=133.0:length_min=133.0:length_std=0:length_sum=133.0:mismatch_avg=56.0:mismatch_max=56.0:mismatch_min=56.0:mismatch_std=0:mismatch_sum=56.0:name=N1068694:qcovhsp_avg=100.0:qcovhsp_max=100.0:qcovhsp_min=100.0:qcovhsp_std=0:qcovhsp_sum=100.0:qend_avg=133.0:qend_max=133.0:qend_min=133.0:qend_std=0:qend_sum=133.0:qstart_avg=1.0:qstart_max=1.0:qstart_min=1.0:qstart_std=0:qstart_sum=1.0:ref_name_counter=GB_GCA_002435795.1_protein.faa_DIUE01000016.1_4@PF00015_full_PFAM.393.617--1:scovhsp_avg=59.4:scovhsp_max=59.4:scovhsp_min=59.4:scovhsp_std=0:scovhsp_sum=59.4:send_avg=203.0:send_max=203.0:send_min=203.0:send_std=0:send_sum=203.0:sstart_avg=71.0:sstart_max=71.0:sstart_min=71.0:sstart_std=0:sstart_sum=71.0])0.429:0.0137406[&&NHX:Sample_counter=rhizpot1--872||rhizpot2--209||rhizpot3--926||rhiztom1--693||rhiztom2--408||rhiztom3--1009:Type_counter=GTDB--4497||capture--4117:besthit_avg=92.51424164524421:besthit_max=100.0:besthit_min=43.9:besthit_std=8.626789654680604:besthit_sum=179940.19999999998:bitscore_avg=182.1503856041131:bitscore_max=266.0:bitscore_min=42.7:bitscore_std=47.115428491740225:bitscore_sum=354282.5:capture_class_counter=c__Acidimicrobiia--5||c__Acidobacteriae--29||c__Actinomycetia--81||c__Alphaproteobacteria--1756||c__Anaerolineae--5||c__Bacilli--85||c__Bacteriovoracia--4||c__Bacteroidia--12||c__Bdellovibrionia--7||c__Bdellovibrionia_A--2||c__Binatia--1||c__Campylobacteria--11||c__Chitinivibrionia--71||c__Clostridia--369||c__Coriobacteriia--2||c__Cyanobacteriia--6||c__DSM-4660--2||c__Deferribacteres--1||c__Dehalobacteriia--11||c__Deinococci--5||c__Desulfarculia--2||c__Desulfitobacteriia--3||c__Desulfobaccia--1||c__Desulfobacteria--16||c__Desulfobulbia--21||c__Desulfomonilia--6||c__Desulfovibrionia--54||c__Desulfuromonadia--86||c__Dethiobacteria--4||c__Dormibacteria--6||c__Eremiobacteria--3||c__Fibrobacteria--1||c__GCA-002687715--4||c__GWC2-55-46--22||c__Gammaproteobacteria--871||c__Gemmatimonadetes--10||c__Geothermincolia--1||c__Halanaerobiia--4||c__Halobacteria--39||c__Holophagae--39||c__Hydrogenedentia--2||c__JAFGSJ01--1||c__Kiritimatiellae--10||c__Koll11--1||c__Ktedonobacteria--4||c__Latescibacteria--1||c__Leptospirae--2||c__Limnochordia--1||c__Limnocylindria--3||c__MSB-5A5--1||c__Magnetococcia--19||c__Moduliflexia--9||c__Moorellia--1||c__Myxococcia--95||c__Negativicutes--8||c__Nitrospiria--26||c__Oligoflexia--1||c__Omnitrophia--1||c__Ozemobacteria--2||c__Peptococcia--1||c__Phycisphaerae--17||c__Planctomycetia--6||c__Polyangia--53||c__RBG-13-43-22--4||c__RBG-16-71-46--1||c__RPQS01--1||c__Rhodothermia--2||c__SAR324--2||c__SZUA-567--1||c__Spirochaetia--49||c__Synergistia--8||c__Syntrophia--7||c__Syntrophobacteria--5||c__Syntrophorhabdia--1||c__Thermincolia--3||c__Thermoanaerobaculia--1||c__Thermodesulfobacteria--1||c__Thermodesulfovibrionia--4||c__Thermoleophilia--5||c__UBA10988--23||c__UBA11346--3||c__UBA1135--2||c__UBA2235--1||c__UBA2968--1||c__UBA4802--13||c__UBA4882--1||c__UBA727--1||c__UBA7883--1||c__UBA796--3||c__UBA9160--2||c__UBA9217--4||c__UBA994--12||c__Verrucomicrobiae--30||c__WGA-4E--1||c__XYA12-FULL-58-9--1:capture_domain_counter=d__Archaea--39||d__Bacteria--4078:capture_family_counter=f__0-14-0-80-60-11--1||f__4be13--1||f__Acetivibrionaceae--1||f__Acetobacteraceae--21||f__Acidaminobacteraceae--16||f__Acidobacteriaceae--3||f__Acutalibacteraceae--4||f__Aeromonadaceae--3||f__Alteromonadaceae--29||f__Aminiphilaceae--1||f__Aminobacteriaceae--3||f__Amorphaceae--1||f__Amphibacillaceae--2||f__Anaerolineaceae--1||f__Anaeromyxobacteraceae--31||f__Anaerotignaceae--2||f__Ancalomicrobiaceae--1||f__Anoxybacillaceae--1||f__Aquaspirillaceae--1||f__Azospirillaceae--28||f__BM501--2||f__Bacillaceae--1||f__Bacillaceae_B--1||f__Bacillaceae_D--2||f__Bacillaceae_G--1||f__Bacteriovoracaceae--4||f__Baltobacteraceae--2||f__Bdellovibrionaceae--6||f__Beijerinckiaceae--147||f__Brevibacillaceae--2||f__Bryobacteraceae--26||f__Burkholderiaceae--389||f__CACIAM-22H2--1||f__CAG-138--1||f__CAIOGM01--3||f__CAIVKH01--1||f__CAIZGN01--2||f__CG2-30-32-10--1||f__CSP1-4--3||f__Casp-alpha2--1||f__Caulobacteraceae--190||f__Celerinatantimonadaceae--1||f__Cellulomonadaceae--5||f__Cellvibrionaceae--5||f__Chitinibacteraceae--8||f__Chitinispirillaceae--71||f__Chromatiaceae--1||f__Chromobacteriaceae--9||f__Clostridiaceae--2||f__Cohaesibacteraceae--3||f__Competibacteraceae--14||f__DSM-103792--2||f__DSM-18226--6||f__DSM-9756--4||f__DTU010--1||f__DTU022--4||f__DUEL01--1||f__DULZ01--1||f__Deinococcaceae--4||f__Denitrovibrionaceae--1||f__Desulfarculaceae--2||f__Desulfobacteraceae--3||f__Desulfococcaceae--5||f__Desulfomicrobiaceae--9||f__Desulfomonilaceae--5||f__Desulfosarcinaceae--4||f__Desulfovibrionaceae--45||f__Desulfurivibrionaceae--20||f__Dethiosulfovibrionaceae--1||f__Devosiaceae--439||f__Dissulfurispiraceae--1||f__Domibacillaceae--2||f__Dongiaceae--6||f__Ectothiorhodospiraceae--8||f__Enterobacteriaceae--40||f__EnvOPS12--2||f__Ethanoligenenaceae--1||f__Eubacteriaceae--2||f__Exiguobacteraceae--2||f__Fen-1088--4||f__Ferrovibrionaceae--1||f__GCA-002686595--1||f__GCA-002687715--4||f__GCA-002753745--1||f__GCA-2687025--1||f__GLO-12--1||f__GWC2-55-46--21||f__GWC2-71-9--5||f__GWF2-57-35--9||f__Ga0077523--2||f__Gallionellaceae--6||f__Geitlerinemaceae--1||f__Geitlerinemaceae_A--1||f__Gemmatimonadaceae--3||f__Geobacteraceae--11||f__Geodermatophilaceae--7||f__Geopsychrobacteraceae--2||f__Geothermincolaceae--1||f__Gottschalkiaceae--4||f__HGW-15--2||f__Halanaerobiaceae--3||f__Haloarculaceae--2||f__Halobacteroidaceae--1||f__Haloferacaceae--24||f__Halomonadaceae--42||f__Halorhodospiraceae--5||f__Helicobacteraceae--8||f__Heliobacteriaceae--3||f__Holophagaceae--39||f__Hyphomicrobiaceae--3||f__Isosphaeraceae--1||f__J111--1||f__JAABTS01--1||f__JAAUTT01--2||f__JABCZZ01--3||f__JABJKH01--1||f__JABURT01--7||f__JACAEB01--1||f__JACESI01--1||f__JACQBZ01--3||f__JACQVA1--1||f__JACRHJ01--4||f__JACRLM01--1||f__JADFVP01--1||f__JADGAP01--3||f__JADGCH01--2||f__JADGCL01--1||f__JAEEML01--1||f__JAFGSJ01--1||f__JCM-10596--1||f__JdFR-85--1||f__Ktedonobacteraceae--4||f__Lachnospiraceae--135||f__Latescibacteraceae--1||f__Leptonemataceae--1||f__Leptospiraceae--1||f__Longimicrobiaceae--2||f__MEBIC09517--1||f__Magnetaquicoccaceae--7||f__Magnetococcaceae--1||f__Magnetospirillaceae--63||f__Maricaulaceae--1||f__Marinomonadaceae--17||f__Marispirochaetaceae--19||f__Methylococcaceae--5||f__Methylomonadaceae--11||f__Microcoleaceae--3||f__Micromonosporaceae--57||f__Micropepsaceae--3||f__Miltoncostaeaceae--2||f__Moduliflexaceae--9||f__Moritellaceae--3||f__Myxococcaceae--63||f__NBRC-103111--11||f__Nannocystaceae--5||f__Natrialbaceae--11||f__Natronospirillaceae--5||f__Nitrincolaceae--7||f__Nitrococcaceae--1||f__Nitrosomonadaceae--1||f__Nitrospiraceae--22||f__Nocardioidaceae--4||f__Oceanibaculaceae--5||f__Oleiphilaceae--9||f__Opitutaceae--22||f__Oscillospiraceae--49||f__Ozemobacteraceae--2||f__PR03--1||f__PWYM01--1||f__PXRE01--2||f__Paenibacillaceae--33||f__Paracaedibacteraceae--1||f__Parvibaculaceae--1||f__Peptostreptococcaceae--1||f__Phormidesmiaceae--1||f__Planctomycetaceae--2||f__Planococcaceae--19||f__Pleomorphomonadaceae--3||f__Polyangiaceae--6||f__Prolixibacteraceae--1||f__Pseudomonadaceae--114||f__Pseudopelobacteraceae--8||f__Pseudoxanthobacteraceae--1||f__Quadrisphaeraceae--3||f__RBG-13-43-22--4||f__RPQS01--1||f__Rhizobiaceae--235||f__Rhodanobacteraceae--9||f__Rhodobacteraceae--277||f__Rhodocyclaceae--29||f__Rhodospirillaceae--7||f__Ruminococcaceae--120||f__S012-135--1||f__S144-34--1||f__SCRA01--1||f__SCTD01--4||f__SCUR01--1||f__SG8-38--1||f__SM1A02--14||f__SURF-3--1||f__SURF-7--1||f__SV1-B22--1||f__SZUA-252--1||f__SZUA-35--5||f__SZUA-534--1||f__SZUA-567--1||f__SZUA-584--18||f__Salinibacteraceae--1||f__Sandaracinaceae--37||f__Selenomonadaceae--5||f__Shewanellaceae--8||f__Silvanigrellaceae--1||f__Smithellaceae--4||f__Solirubrobacteraceae--3||f__SpSt-225--1||f__Sphingomonadaceae--213||f__Spirochaetaceae_B--1||f__Sporolactobacillaceae--1||f__Stappiaceae--4||f__Steroidobacteraceae--3||f__Streptosporangiaceae--1||f__Succinivibrionaceae--3||f__Sulfurifustaceae--1||f__Sulfurimonadaceae--3||f__Synergistaceae--2||f__Syntrophaceae--2||f__Syntrophobacteraceae--1||f__Syntrophotaleaceae--42||f__TH1-2--5||f__Tenuifilaceae--1||f__Thalassobaculaceae--3||f__Thalassospiraceae--1||f__Thermaceae--1||f__Thermodesulfatatoraceae--1||f__Thermoguttaceae--2||f__Thermotaleaceae--1||f__Thioalkalivibrionaceae--23||f__Thiomicrospiraceae--9||f__Tistrellaceae--1||f__Treponemataceae--4||f__Trichloromonadaceae--5||f__UBA1018--2||f__UBA10428--2||f__UBA1062--1||f__UBA10988--23||f__UBA11029--1||f__UBA11346--3||f__UBA12059--22||f__UBA12170--2||f__UBA1268--1||f__UBA1321--2||f__UBA1924--2||f__UBA2197--1||f__UBA2279--2||f__UBA2294--10||f__UBA2337--1||f__UBA2385--3||f__UBA2386--1||f__UBA2595--3||f__UBA3824--1||f__UBA4778--1||f__UBA5066--1||f__UBA5070--1||f__UBA5297--1||f__UBA5368--6||f__UBA5500--1||f__UBA5550--7||f__UBA5745--1||f__UBA6615--1||f__UBA6776--1||f__UBA6898--1||f__UBA6902--1||f__UBA6915--1||f__UBA6940--1||f__UBA7702--11||f__UBA7960--1||f__UBA8199--2||f__UBA8231--1||f__UBA8260--6||f__UBA8346--1||f__UBA8363--5||f__UBA8932--2||f__UBA8987--1||f__UBA9216--1||f__UBA9464--2||f__UM-FILTER-46-8--1||f__UPPP01--2||f__Usitatibacteraceae--3||f__VGSZ01--1||f__Verruco-01--2||f__Vibrionaceae--7||f__WCHB1-27--1||f__WQUN01--12||f__WQYP01--1||f__WRDA01--11||f__WTL--2||f__XYD2-FULL-50-16--2||f__Xanthobacteraceae--82||f__Xanthomonadaceae--27:capture_genus_counter=g__143-21--1||g__1XD42-69--13||g__20CM-2-65-7--2||g__20CM-4-69-16--1||g__66-26--3||g__ASP10-02a--1||g__AVCC01--6||g__AWRV01--1||g__AWTP1-13--1||g__Acetatifactor--4||g__Acetobacterium--2||g__Achromobacter--11||g__Acidimangrovimonas--2||g__Acidocella--2||g__Acidovorax--10||g__Acidovorax_A--1||g__Acidovorax_C--1||g__Actinoplanes--55||g__Acuticoccus--1||g__Aeromonas--2||g__Aerophototrophica--1||g__Agarivorans--1||g__Agrobacterium--5||g__Aidingimonas--1||g__Albitalea--5||g__Algibacillus--2||g__Alishewanella--7||g__Allorhizobium--7||g__Allosediminivita--60||g__Allosphingosinicella--1||g__Alpha-05--1||g__Alsobacter--1||g__Alteriqipengyuania_A--1||g__Amantichitinum--7||g__Aminidesulfovibrio--2||g__Aminiphilus--1||g__Aminomonas--1||g__Anaerobiospirillum--1||g__Anaeromyxobacter--28||g__Anaerosporobacter--1||g__Anaerotignum--1||g__Aquabacterium--32||g__Aquabacterium_A--11||g__Aquamicrobium_A--1||g__Aquisphaera--1||g__Aquitalea--6||g__Archangium--6||g__Arhodomonas--1||g__Aromatoleum--1||g__Arsukibacterium--1||g__Asaia--2||g__Asticcacaulis--6||g__Aureimonas--16||g__Aureimonas_A--5||g__Avoscillospira_A--5||g__Azoarcus_F--1||g__Azohydromonas--26||g__Azonexus--16||g__Azospirillum--14||g__B1SED10-74M--4||g__BG8--1||g__BM501--2||g__BM707--9||g__BOG-1155--1||g__BOG-234--9||g__BOG-933--10||g__Bacillus--1||g__Bacillus_A--1||g__Bacillus_AT--1||g__Bacillus_AZ--1||g__Bacillus_BD--1||g__Bacillus_H--2||g__Baekduia--1||g__Bdellovibrio--2||g__Beijerinckia--1||g__Belnapia--1||g__Blastochloris--2||g__Blastococcus--6||g__Blastomonas--124||g__Bog-105--1||g__Bordetella_C--1||g__Bosea--73||g__Bradyrhizobium--70||g__Brenneria--2||g__Breoghania--1||g__Brevibacillus--1||g__Brevundimonas--7||g__Burkholderia--9||g__Butyribacter--1||g__Butyrivibrio--14||g__CAADGG01--1||g__CADEDH01--5||g__CADEEL01--3||g__CADEFT01--4||g__CAG-115--1||g__CAIJHQ01--1||g__CAILVY01--2||g__CAIMXF01--12||g__CAIOGM01--3||g__CAIOYC01--1||g__CAIPTY01--1||g__CAIQDA01--1||g__CAIRTR01--1||g__CAITJF01--1||g__CAITNQ01--1||g__CAITOL01--1||g__CAITWF01--5||g__CAIUVD01--1||g__CAIVDX01--1||g__CAIVKH01--1||g__CAIVQB01--1||g__CAIWAH01--1||g__CAIYVA01--1||g__CAIZDL01--1||g__CAJBIL01--1||g__CFH-S0501--1||g__CYK-10--1||g__Caballeronia--6||g__Caenibacillus--1||g__Candidimonas_A--1||g__Caproicibacter--3||g__Caryophanon--2||g__Caulobacter--7||g__Cellulomonas--2||g__Cellulosimicrobium--3||g__Cellvibrio--1||g__Cereibacter_A--2||g__Cfx2-01--1||g__Chromatium--1||g__Chromobacterium--3||g__Chromohalobacter--10||g__Clostridium_B--1||g__Clostridium_E--1||g__Clostridium_S--1||g__Cohaesibacter--3||g__Cohnella--6||g__Comamonas--2||g__Comamonas_C--1||g__Comamonas_F--3||g__Contendobacter--14||g__Coprocola--1||g__Corallococcus--34||g__Croceibacterium--2||g__Cupidesulfovibrio--1||g__Cupriavidus--11||g__Curvibacter--1||g__Cystobacter--1||g__Cytobacillus--4||g__DSOI01--1||g__DSQQ01--1||g__DTNP01--1||g__DULZ01--1||g__Deferrimonas--2||g__Deinococcus--3||g__Deinococcus_A--1||g__Denitromonas--1||g__Desulfacinum--2||g__Desulfobacter--1||g__Desulfobacula--1||g__Desulfomicrobium--9||g__Desulfomonile--1||g__Desulfonema_C--1||g__Desulfosarcina--4||g__Desulfosoma--2||g__Desulfotignum--1||g__Desulfovibrio--1||g__Desulfovibrio_Q--1||g__Dethiosulfovibrio--1||g__Devosia--373||g__Devosia_A--59||g__Diaphorobacter--3||g__Dickeya--4||g__Didemnitutus--6||g__Domibacillus--2||g__Donghicola--1||g__Dongia--3||g__Duganella--11||g__Dyella_B--3||g__Dysosmobacter--17||g__ER46--3||g__EW11--2||g__Ectothiorhodospira--8||g__Edwardsiella--1||g__Eisenbergiella--17||g__Elarobacter--1||g__Elioraea--1||g__Ensifer_A--5||g__Enterenecus--2||g__Eoetvoesia--3||g__Epibacterium--4||g__Erwinia--10||g__Erwinia_A--1||g__Exiguobacterium--2||g__F-183--3||g__F1-20-MAGs016--1||g__FEN-1143--1||g__FL481--1||g__FW300-bin19--3||g__Fen-1039--3||g__Fen-1118--3||g__Fen-1137--1||g__Fen-1166--3||g__Fen-1231--1||g__Fen-1308--1||g__Ferrovibrio--1||g__Filomicrobium--2||g__Franconibacter--1||g__Frateuria_A--1||g__Fretibacterium--3||g__Fundidesulfovibrio--3||g__Fusibacter_C--16||g__GCA-2687025--1||g__GCA-2706885--1||g__GCA-2748425--7||g__GCA-2753465--1||g__GLO-12--1||g__GUT77--71||g__GW-Firmicutes-8--3||g__GWA2-54-12--1||g__GWB1-55-8--1||g__GWF2-57-35--9||g__Ga0077526--2||g__Ga0077550--1||g__Ga0077553--1||g__Gallionella--1||g__Gemmatimonas--1||g__Gemmobacter_B--6||g__Geobacter--2||g__Geomonas--5||g__Geopsychrobacter--1||g__Geothermincola_A--1||g__Geothrix--7||g__Giesbergeria--3||g__Glaciecola--1||g__Gluconacetobacter--1||g__Gorillibacterium--2||g__Gottschalkia--4||g__HCHbin5--1||g__HGW-15--2||g__Hafnia--1||g__Halanaerobium--3||g__Halobiforma--1||g__Halodesulfovibrio--2||g__Haloferax--11||g__Halolactibacillus--1||g__Halomonas--28||g__Halomonas_B--1||g__Halopiger_A--1||g__Halorhodospira--3||g__Halorientalis--2||g__Halorubrum--13||g__Haloterrigena--1||g__Helicobacter_E--8||g__Heliobacillus--3||g__Herbaspirillum--3||g__Herminiimonas--1||g__Holophaga--32||g__Hungateiclostridium--1||g__Hyalangium--2||g__Hydrogenophaga--6||g__Hydrogenovibrio--3||g__Hylemonella--1||g__Ideonella--3||g__Ideonella_A--1||g__Idiomarina--6||g__Insolitispirillum--3||g__J108--1||g__JAABRU01--3||g__JAABTE01--2||g__JAABTS01--1||g__JAADHO01--1||g__JAANAU01--6||g__JAAUTT01--2||g__JAAYHS01--1||g__JAAYUR01--1||g__JAAZXR01--3||g__JABCZZ01--3||g__JABFSM01--1||g__JABJKH01--1||g__JABSOQ01--1||g__JABSRN01--1||g__JABURT01--7||g__JACAEB01--1||g__JACCES01--2||g__JACDHQ01--1||g__JACESI01--1||g__JACNKH01--1||g__JACOUN01--1||g__JACOUT01--1||g__JACOVF01--1||g__JACPFJ01--1||g__JACPFT01--1||g__JACPVI01--1||g__JACQBZ01--3||g__JACQVA1--1||g__JACQXA01--1||g__JACRCG01--3||g__JACRCL01--8||g__JACRDC01--2||g__JACRDG01--4||g__JACRFY01--35||g__JACRHJ01--4||g__JACRLF01--9||g__JACRMN01--1||g__JACRNO01--2||g__JADFVP01--1||g__JADFXM01--2||g__JADFZP01--1||g__JADGAP01--3||g__JADGCH01--2||g__JADGCL01--1||g__JADJCH01--1||g__JADJKB01--4||g__JADKCZ01--1||g__JAEEML01--1||g__JAEINW01--1||g__JAENVS01--4||g__JAEUJQ01--2||g__JAEUKZ01--1||g__JAFAMW01--5||g__JAFAYN01--2||g__JAFGJK01--4||g__JAFGMP01--1||g__JAFGOJ01--1||g__JAFGRD01--2||g__JAFGSJ01--1||g__JAFGSZ01--2||g__JAFGWW01--1||g__JAFLBB01--2||g__JAHJTV01--1||g__Jannaschia--5||g__Janthinobacterium--3||g__K2R23-3--1||g__KK5--1||g__Kineothrix--2||g__Kinneretia--1||g__Kmv16--1||g__Kosakonia--12||g__Kurthia--2||g__LMUX01--2||g__LW23--1||g__LX47W--1||g__Lacrimispora--37||g__Lacunisphaera--1||g__Laribacter--1||g__Lawsonibacter--2||g__Leisingera--4||g__Leptonema--1||g__Leptospira_A--1||g__Lichenicola--3||g__Limnobacter--1||g__Limnohabitans--1||g__Limnohabitans_A--1||g__Lucifera--2||g__Luteibacter--3||g__Lysinibacillus--4||g__Lysobacter--1||g__MEBICO9517--1||g__MEC069--2||g__MED-G138--37||g__MVZN01--3||g__MWDT01--4||g__Magnetofaba--1||g__Magnetospirillum--13||g__Mailhella--2||g__Malikia--1||g__Manganitrophus--1||g__Mangrovicoccus--1||g__Marinagarivorans--1||g__Marinibacterium--27||g__Marinobacter--9||g__Marinomonas--17||g__Marispirochaeta--19||g__Maritimibacter--1||g__Massilia--28||g__Mediterraneibacter--8||g__Meiothermus_B--1||g__Melittangium--6||g__Merdisoma--2||g__Mesorhizobium_A--1||g__Methylobacter_A--1||g__Methylobacterium--67||g__Methylogaea--4||g__Methylomarinum--2||g__Methylomonas--8||g__Methylosinus--1||g__Methylospira--1||g__Microcoleus--3||g__Miltoncostaea--2||g__Mitsuaria--10||g__Modestobacter--1||g__Moduliflexus--1||g__Moritella--3||g__Mycoplana--6||g__Myxococcus--10||g__Natrialba--1||g__Natrinema--6||g__Natronorubrum--1||g__Natronospirillum--3||g__Neorhizobium--63||g__Nisaea--3||g__Nitrosomonas--1||g__Nitrospira_A--18||g__Nitrospira_D--4||g__Nitrospirillum--2||g__Nocardioides--4||g__Nodosilinea--1||g__Novosphingobium--15||g__Oceanibaculum--5||g__Oceanicaulis--1||g__Oceanisphaera--1||g__Odyssella--1||g__Orenia--1||g__Oricola--1||g__PCC-9228--1||g__PSRJ01--2||g__PWND01--1||g__PWYM01--1||g__PXRE01--2||g__Paenibacillus--5||g__Paenibacillus_A--4||g__Paenibacillus_AA--2||g__Paenibacillus_B--2||g__Paenibacillus_C--10||g__Paenibacillus_E--3||g__Paenibacillus_G--2||g__Paenibacillus_J--1||g__Paenibacillus_O--1||g__Paenibacillus_T--1||g__Paenibacillus_Z--3||g__Palsa-881--30||g__Palsa-883--1||g__Paludibaculum--2||g__Pandoraea--3||g__Pantoea--5||g__Paraburkholderia--30||g__Paracoccus--2||g__Parageobacillus--1||g__Paraliobacillus_A--1||g__Pararheinheimera--6||g__Pararhizobium--3||g__Pararhodobacter--1||g__Parasedimentitalea--5||g__Paucibacter--4||g__Paucimonas--5||g__Pelagibacterium--7||g__Pelethomonas--1||g__Pelomonas--3||g__Pelotalea--1||g__Peptoclostridium_A--1||g__Permianibacter--1||g__Phaeospirillum--8||g__Phenylobacterium--139||g__Phormidium_A--1||g__Photobacterium--4||g__Pilimelia--1||g__Planobispora--1||g__Pleomorphomonas--3||g__Polaromonas--2||g__Ponticoccus--1||g__Prosthecomicrobium_A--1||g__Pseudaminobacter--3||g__Pseudescherichia--1||g__Pseudoalteromonas--4||g__Pseudobdellovibrio--3||g__Pseudodesulfovibrio--3||g__Pseudoduganella--5||g__Pseudogemmobacter--1||g__Pseudolabrys--6||g__Pseudomonas--2||g__Pseudomonas_A--10||g__Pseudomonas_B--2||g__Pseudomonas_D--2||g__Pseudomonas_E--90||g__Pseudomonas_F--5||g__Pseudomonas_H--1||g__Pseudomonas_M--2||g__Pseudooceanicola--1||g__Pseudopelobacter--1||g__Pseudophaeobacter--2||g__Pseudophaeobacter_A--1||g__Pseudospirillum--2||g__Pseudoxanthobacter--1||g__Pseudoxanthomonas--3||g__Psychrobacillus--8||g__QWPT01--4||g__Qipengyuania--1||g__Quadrisphaera--3||g__Quinella--2||g__R267--1||g__RBG-13-43-22--4||g__RBG-16-49-21--3||g__RGIG6076--1||g__RGIG7193--7||g__RGIG8607--2||g__RH-AL1--1||g__RPQS01--1||g__RUG12372--1||g__RUG12461--1||g__Ralstonia--2||g__Ramlibacter--9||g__Reinekea--1||g__Rhabdaerophilum--1||g__Rhizobacter--9||g__Rhizobium--23||g__Rhizobium_A--2||g__Rhizomicrobium--1||g__Rhizorhabdus--3||g__Rhodanobacter--2||g__Rhodobacter--14||g__Rhodoblastus--2||g__Rhodoferax--16||g__Rhodoferax_B--1||g__Rhodopseudomonas--2||g__Rhodospira--2||g__Rhodospirillum--1||g__Rhodovulum--90||g__Roseateles--4||g__Roseburia--1||g__Roseibium--3||g__Roseicyclus--1||g__Roseivivax--1||g__Roseomonas--4||g__Roseomonas_A--1||g__Roseomonas_B--1||g__Roseovarius--11||g__Rossellomorea--1||g__Rs1--6||g__Rubrivivax--32||g__Rugamonas--1||g__Ruminiclostridium_D--1||g__Ruminiclostridium_E--1||g__Ruminococcus_D--1||g__Ruthenibacterium--5||g__S012-135--1||g__S143-5--3||g__S144-34--1||g__S146-64--1||g__SCQX01--1||g__SCRA01--1||g__SKHV01--1||g__SKYL01--2||g__SKZB01--1||g__SSEL01--1||g__SURF-3--1||g__SURF-52--1||g__SURF-7--1||g__SV1-B22--1||g__SXUL01--4||g__SXZD01--1||g__SYAC01--9||g__SYLY01--1||g__SYSU-D60009--1||g__SYSU-D60014--1||g__SZAS-83--2||g__SZUA-430--1||g__SZUA-584--18||g__Saccharospirillum--1||g__Sagittula--3||g__Salinibacter--1||g__Salinivibrio--1||g__Salipiger--15||g__SbD1--1||g__Schaedlerella--1||g__Schlegelella--1||g__Schlesneria--2||g__Seleniibacterium--1||g__Seleniivibrio--1||g__Selenomonas_A--2||g__Serpentinomonas--6||g__Shewanella--8||g__Shimia--3||g__Shinella--84||g__Silvanigrella--1||g__Silvimonas--1||g__Simiduia--1||g__Solidesulfovibrio--26||g__Solimicrobium--2||g__Solirubrobacter--2||g__SpSt-225--1||g__Sphaerotilus--1||g__Sphingobium--8||g__Sphingomonas--55||g__Sphingomonas_N--1||g__Sphingopyxis--1||g__Spirilliplanes--1||g__Spirochaeta_F--1||g__Sporofaciens--1||g__Sporosarcina--2||g__Stenotrophomonas--14||g__Succinimonas--2||g__Sulfuricaulis--1||g__Sulfuricurvum--2||g__Sulfurimonas--1||g__Sulfuritalea--3||g__Symbiopectobacterium--1||g__Syntrophotalea_A--42||g__Syntrophus--2||g__Tardibacter--1||g__Tardiphaga--2||g__Telmatospirillum--6||g__Tengunoibacter--3||g__Tepidicaulis--1||g__Tepidimonas--2||g__Teredinibacter--2||g__Terracidiphilus--2||g__Terricaulis--2||g__Terriglobus_A--1||g__Thalassobius--1||g__Thalassospira--1||g__Thauera--2||g__Thermanaerovibrio--1||g__Thermodesulfatator_A--1||g__Thioalkalivibrio--23||g__Thiomicrorhabdus--2||g__Thiomicrospira--4||g__Tistrella--1||g__Tranquillimonas--4||g__Treponema_D--3||g__Treponema_F--1||g__Trichloromonas--5||g__Trinickia--1||g__Tropicibacter--1||g__Tropicimonas--1||g__UBA1062--1||g__UBA10939--1||g__UBA10988--23||g__UBA11029--1||g__UBA11346--2||g__UBA12059--19||g__UBA12091--1||g__UBA12170--2||g__UBA1306--2||g__UBA1321--1||g__UBA1394--1||g__UBA1405--108||g__UBA1603--1||g__UBA1712--2||g__UBA1924--1||g__UBA2192--1||g__UBA2262--13||g__UBA2316--1||g__UBA2386--1||g__UBA2658--3||g__UBA2784--1||g__UBA2868--1||g__UBA3282--3||g__UBA3470--1||g__UBA3818--1||g__UBA3824--1||g__UBA4615--2||g__UBA5066--1||g__UBA5070--1||g__UBA5123--7||g__UBA5195--2||g__UBA5200--2||g__UBA5420--1||g__UBA5500--1||g__UBA5799--1||g__UBA6100--2||g__UBA6107--1||g__UBA6159--2||g__UBA6814--4||g__UBA6898--1||g__UBA6915--1||g__UBA693--2||g__UBA6940--1||g__UBA7050--15||g__UBA7702--11||g__UBA7707--1||g__UBA8079--1||g__UBA8260--6||g__UBA8363--5||g__UBA845--1||g__UBA8904--1||g__UBA8987--1||g__UBA9216--1||g__UBA946--2||g__UKL13-2--1||g__Usitatibacter--2||g__VEOV01--4||g__VIKH01--4||g__VTOM01--9||g__Variovorax--3||g__Vecturithrix--1||g__Velthaea--1||g__Verruco-01--1||g__Vibrio--2||g__WJIJ01--1||g__WOUP01--1||g__WQVC01--8||g__WQVX01--1||g__WQYP01--1||g__WRDA01--11||g__WREB01--1||g__WRJA01--1||g__WRKG01--1||g__WRKH01--1||g__WRMH01--18||g__WRMS01--1||g__WS-7--1||g__WYBT01--1||g__Wenxinia--1||g__XBD2001--2||g__XY-R5--2||g__XYC1-FULL-56-13--1||g__Xanthomonas--7||g__Xanthomonas_A--2||g__YD12-FULL-39-22--3||g__Yersinia--1||g__Yoonia--2:capture_order_counter=o__4572-78--1||o__Acetivibrionales--1||o__Acetobacterales--21||o__Acidiferrobacterales--1||o__Acidimicrobiales--5||o__Acidobacteriales--3||o__Actinomycetales--8||o__Anaerolineales--3||o__Azospirillales--28||o__B4-G1--1||o__Bacillales--3||o__Bacillales_A--19||o__Bacillales_B--9||o__Bacillales_D--2||o__Bacillales_G--1||o__Bacillales_H--2||o__Bacteriovoracales--4||o__Bacteroidales--12||o__Baltobacterales--3||o__Bdellovibrionales--7||o__Brevibacillales--2||o__Bryobacterales--26||o__Burkholderiales--448||o__CACIAM-22H2--1||o__Caldalkalibacillales--1||o__Campylobacterales--11||o__Caulobacterales--196||o__Chitinivibrionales--71||o__Christensenellales--19||o__Chromatiales--1||o__Clostridiales--2||o__Competibacterales--14||o__Cyanobacteriales--5||o__DRI-13--1||o__DTU010--1||o__DTU022--4||o__DULZ01--1||o__Deferribacterales--1||o__Deinococcales--5||o__Desulfarculales--2||o__Desulfatiglandales--2||o__Desulfobaccales--1||o__Desulfobacterales--16||o__Desulfobulbales--21||o__Desulfomonilales--5||o__Desulfovibrionales--54||o__Desulfuromonadales--64||o__Dongiales--6||o__Ectothiorhodospirales--31||o__Enterobacterales--96||o__Eubacteriales--2||o__Exiguobacterales--2||o__Ferrovibrionales--1||o__GCA-002687715--4||o__GCA-2687025--1||o__GWC2-55-46--22||o__Gemmatimonadales--8||o__Geobacterales--22||o__Geothermincolales--1||o__HRBIN30--1||o__Halanaerobiales--3||o__Halobacteriales--39||o__Halobacteroidales--1||o__Heliobacteriales--3||o__Holophagales--39||o__Hydrogenedentiales--2||o__Isosphaerales--1||o__JAAYKD01--11||o__JABURT01--7||o__JACAEB01--1||o__JACQBZ01--3||o__JACRHJ01--4||o__JAEEML01--1||o__JAFGSJ01--1||o__JC444--20||o__Ktedonobacterales--4||o__LD1-PB3--10||o__Lachnospirales--149||o__Latescibacterales--1||o__Leptospirales--2||o__Limnocylindrales--3||o__Longimicrobiales--2||o__Magnetococcales--19||o__Methylacidiphilales--2||o__Methylococcales--16||o__Micropepsales--3||o__Miltoncostaeales--2||o__Moduliflexales--9||o__Mycobacteriales--68||o__Myxococcales--95||o__Nannocystales--5||o__Nitrococcales--6||o__Nitrospirales--22||o__OPB41--2||o__Oceanibaculales--5||o__Omnitrophales--1||o__Opitutales--24||o__Oscillospirales--174||o__Ozemobacterales--2||o__PWYM01--1||o__Paenibacillales--44||o__Palsa-1104_A--4||o__Paracaedibacterales--1||o__Parvibaculales--1||o__Pedosphaerales--4||o__Peptostreptococcales--18||o__Phormidesmiales--1||o__Phycisphaerales--16||o__Pirellulales--3||o__Planctomycetales--2||o__Polyangiales--44||o__Propionibacteriales--4||o__Pseudomonadales--200||o__RBG-13-43-22--4||o__RPQS01--1||o__Rhizobiales--920||o__Rhodobacterales--277||o__Rhodospirillales--73||o__Rhodothermales--2||o__Rickettsiales--4||o__S144-34--1||o__SBBL01--1||o__SZUA-252--1||o__SZUA-567--1||o__Selenomonadales--5||o__Silvanigrellales--1||o__Solirubrobacterales--3||o__SpSt-225--1||o__Sphingomonadales--213||o__Spirochaetales_E--1||o__Sporomusales--2||o__Steroidobacterales--3||o__Streptosporangiales--1||o__Synergistales--8||o__Syntrophales--7||o__Syntrophobacterales--5||o__Syntrophorhabdales--1||o__Thalassobaculales--3||o__Thermincolales--3||o__Thermodesulfobacteriales--1||o__Thermodesulfovibrionales--3||o__Thiomicrospirales--9||o__Tissierellales--4||o__Tistrellales--1||o__Treponematales--28||o__UBA10015--1||o__UBA1018--2||o__UBA1062--1||o__UBA10988--23||o__UBA11029--1||o__UBA11346--3||o__UBA1135--1||o__UBA2386--1||o__UBA4802--13||o__UBA5066--1||o__UBA5070--1||o__UBA5500--1||o__UBA6615--1||o__UBA6902--1||o__UBA6915--1||o__UBA727--1||o__UBA7702--11||o__UBA7883--1||o__UBA796--3||o__UBA8231--1||o__UBA8260--6||o__UBA8346--1||o__UBA9160--2||o__UM-FILTER-46-8--1||o__WQYP01--1||o__XYD2-FULL-50-16--2||o__Xanthomonadales--36:capture_phylum_counter=p__AABM5-125-24--1||p__Acidobacteriota--69||p__Actinobacteriota--94||p__Armatimonadota--23||p__Bacteroidota--14||p__Bdellovibrionota--14||p__CSSED10-310--1||p__Campylobacterota--11||p__Chloroflexota--13||p__Cyanobacteria--6||p__Deferribacterota--1||p__Deinococcota--5||p__Desulfobacterota--173||p__Desulfobacterota_B--1||p__Desulfobacterota_G--1||p__Desulfobacterota_I--54||p__Dormibacterota--6||p__Eisenbacteria--1||p__Eremiobacterota--3||p__Fibrobacterota--72||p__Firmicutes--85||p__Firmicutes_A--369||p__Firmicutes_B--19||p__Firmicutes_C--8||p__Firmicutes_D--4||p__Firmicutes_F--4||p__Firmicutes_G--2||p__Firmicutes_H--12||p__Gemmatimonadota--10||p__Halobacteriota--39||p__Hydrogenedentota--2||p__Latescibacterota--2||p__Moduliflexota--9||p__Myxococcota--150||p__Myxococcota_A--5||p__Nitrospinota--1||p__Nitrospirota--34||p__Omnitrophota--2||p__Planctomycetota--33||p__Poribacteria--1||p__Proteobacteria--2646||p__Riflebacteria--2||p__SAR324--2||p__Spirochaetota--64||p__Synergistota--8||p__Verrucomicrobiota--40||p__Zixibacteria--1:capture_species_counter=s__143-21 sp019203185--1||s__1XD42-69 sp009911505--5||s__1XD42-69 sp011959925--2||s__1XD42-69 sp910586725--6||s__20CM-2-65-7 sp003221825--2||s__20CM-4-69-16 sp001919865--1||s__66-26 sp001897745--3||s__ASP10-02a sp003521845--1||s__AVCC01 sp000622895--2||s__AVCC01 sp012927585--1||s__AVCC01 sp012927625--3||s__AWRV01 sp017255395--1||s__AWTP1-13 sp003963125--1||s__Acetatifactor muris--4||s__Acetobacterium tundrae--1||s__Acetobacterium woodii_A--1||s__Achromobacter deleyi--1||s__Achromobacter denitrificans--1||s__Achromobacter dolens--2||s__Achromobacter insuavis_A--1||s__Achromobacter sp001270295--1||s__Achromobacter sp001428845--4||s__Achromobacter veterisilvae--1||s__Acidimangrovimonas sediminis--2||s__Acidocella sp003137135--2||s__Acidovorax delafieldii_C--1||s__Acidovorax sp003058055--3||s__Acidovorax sp003852545--1||s__Acidovorax sp004210805--4||s__Acidovorax sp016783915--1||s__Acidovorax_A sp002397315--1||s__Acidovorax_C sp011303755--1||s__Actinoplanes cyaneus--1||s__Actinoplanes durhamensis--1||s__Actinoplanes liguriensis--15||s__Actinoplanes palleronii--4||s__Actinoplanes sp004001265--1||s__Actinoplanes sp016785085--33||s__Acuticoccus sediminis--1||s__Aeromonas caviae--1||s__Aeromonas taiwanensis--1||s__Aerophototrophica crusticola--1||s__Agarivorans albus--1||s__Agrobacterium fabacearum--2||s__Agrobacterium tumefaciens_C--3||s__Aidingimonas halophila--1||s__Albitalea sp005882155--2||s__Albitalea terrae--3||s__Algibacillus sp003063625--2||s__Alishewanella aestuarii--7||s__Allorhizobium sp001429245--1||s__Allorhizobium sp012276985--2||s__Allorhizobium sp900176345--1||s__Allorhizobium sp900466005--2||s__Allorhizobium wuzhouense--1||s__Allosediminivita pacifica--60||s__Allosphingosinicella sp004135585--1||s__Alpha-05 sp003250275--1||s__Alsobacter metallidurans--1||s__Alteriqipengyuania_A halimionae--1||s__Amantichitinum ursilacus--7||s__Aminidesulfovibrio sp002382645--2||s__Aminiphilus sp002425685--1||s__Aminomonas paucivorans--1||s__Anaerobiospirillum sp900543125--1||s__Anaeromyxobacter dehalogenans--15||s__Anaeromyxobacter dehalogenans_B--3||s__Anaeromyxobacter sp000964525--10||s__Anaerosporobacter sp012070565--1||s__Anaerotignum sp002316675--1||s__Aquabacterium commune--3||s__Aquabacterium excrementipullorum--5||s__Aquabacterium sp002339015--1||s__Aquabacterium sp003933735--1||s__Aquabacterium sp003963115--4||s__Aquabacterium sp004322345--2||s__Aquabacterium sp903871865--10||s__Aquabacterium sp903894125--6||s__Aquabacterium_A pictum--1||s__Aquabacterium_A sp016213205--2||s__Aquabacterium_A terrae--8||s__Aquamicrobium_A microcysteis--1||s__Aquisphaera sp011064615--1||s__Aquitalea magnusonii--1||s__Aquitalea pelogenes--1||s__Aquitalea sp003693445--3||s__Aquitalea sp019232735--1||s__Archangium sp003044305--4||s__Archangium violaceum_A--2||s__Arhodomonas aquaeolei--1||s__Aromatoleum petrolei--1||s__Arsukibacterium sp019100565--1||s__Asaia bogorensis--2||s__Asticcacaulis endophyticus--4||s__Asticcacaulis excentricus--1||s__Asticcacaulis sp000495815--1||s__Aureimonas flava--2||s__Aureimonas jatrophae--1||s__Aureimonas populi--1||s__Aureimonas pseudogalii--2||s__Aureimonas sp001442755--2||s__Aureimonas sp001463765--4||s__Aureimonas ureilytica--1||s__Aureimonas ureilytica_A--3||s__Aureimonas_A psammosilene--1||s__Aureimonas_A sp001425485--4||s__Avoscillospira_A avistercoris--5||s__Azoarcus_F taiwanensis--1||s__Azohydromonas australica--22||s__Azohydromonas caseinilytica--3||s__Azohydromonas lata--1||s__Azonexus fungiphilus--1||s__Azonexus sp002345845--1||s__Azonexus sp002470165--9||s__Azonexus sp002840765--3||s__Azonexus sp002842345--1||s__Azonexus sp016705475--1||s__Azospirillum doebereinerae--1||s__Azospirillum oleiclasticum--6||s__Azospirillum oryzae_A--1||s__Azospirillum picis--1||s__Azospirillum sp003116015--2||s__Azospirillum sp003119115--1||s__Azospirillum sp003590795--2||s__B1SED10-74M sp003567725--4||s__BG8 sp016864555--1||s__BM501 sp002868845--2||s__BM707 sp002869615--9||s__BOG-1155 sp003165115--1||s__BOG-234 sp903907865--1||s__BOG-234 sp903925015--8||s__BOG-933 sp003165295--9||s__BOG-933 sp903927615--1||s__Bacillus pumilus_N--1||s__Bacillus_A mobilis--1||s__Bacillus_AT mannanilyticus--1||s__Bacillus_AZ mediterraneensis--1||s__Bacillus_BD tuaregi--1||s__Bacillus_H patagoniensis--1||s__Bacillus_H rhizosphaerae--1||s__Baekduia woesei_A--1||s__Bdellovibrio bacteriovorus_D--1||s__Bdellovibrio sp002381805--1||s__Beijerinckia mobilis--1||s__Belnapia moabensis--1||s__Blastochloris sulfoviridis--1||s__Blastochloris viridis--1||s__Blastococcus saxobsidens--6||s__Blastomonas delafieldii_A--124||s__Bog-105 sp003169195--1||s__Bordetella_C flabilis--1||s__Bosea lupini--2||s__Bosea robiniae--1||s__Bosea sp001429395--3||s__Bosea sp001429505--2||s__Bosea sp001556125--46||s__Bosea sp001713455--1||s__Bosea sp002220095--1||s__Bosea sp003046175--1||s__Bosea sp004123845--1||s__Bosea sp013823325--1||s__Bosea sp016428755--2||s__Bosea sp900113835--1||s__Bosea sp900185715--1||s__Bosea sp900470775--7||s__Bosea sp902506165--1||s__Bosea vaviloviae_B--2||s__Bradyrhizobium amphicarpaeae--1||s__Bradyrhizobium cajani--1||s__Bradyrhizobium diazoefficiens_C--1||s__Bradyrhizobium diversitatis--1||s__Bradyrhizobium erythrophlei_B--2||s__Bradyrhizobium erythrophlei_D--1||s__Bradyrhizobium hipponense--1||s__Bradyrhizobium japonicum_C--1||s__Bradyrhizobium liaoningense_A--2||s__Bradyrhizobium manausense_A--1||s__Bradyrhizobium retamae--1||s__Bradyrhizobium rifense--1||s__Bradyrhizobium sp000239775--4||s__Bradyrhizobium sp000282615--3||s__Bradyrhizobium sp000472385--1||s__Bradyrhizobium sp000472425--1||s__Bradyrhizobium sp001556045--16||s__Bradyrhizobium sp001590795--1||s__Bradyrhizobium sp003020075--1||s__Bradyrhizobium sp003020125--2||s__Bradyrhizobium sp005884765--1||s__Bradyrhizobium sp005884855--3||s__Bradyrhizobium sp011602485--3||s__Bradyrhizobium sp015291665--1||s__Bradyrhizobium sp016213215--2||s__Bradyrhizobium sp017881085--1||s__Bradyrhizobium sp018130145--1||s__Bradyrhizobium sp018398875--1||s__Bradyrhizobium sp019243075--10||s__Bradyrhizobium sp019244115--1||s__Bradyrhizobium sp900109945--1||s__Bradyrhizobium sp900176205--1||s__Bradyrhizobium tropiciagri_B--1||s__Brenneria nigrifluens--1||s__Brenneria roseae--1||s__Breoghania sp003432385--1||s__Brevibacillus borstelensis--1||s__Brevundimonas mediterranea_A--2||s__Brevundimonas sp002432125--1||s__Brevundimonas sp003248925--1||s__Brevundimonas sp003248965--1||s__Brevundimonas sp018820665--2||s__Burkholderia acidophila--1||s__Burkholderia cepacia_F--1||s__Burkholderia contaminans--1||s__Burkholderia sp000687455--1||s__Burkholderia sp001522585--1||s__Burkholderia sp003635165--1||s__Burkholderia sp003853645--1||s__Burkholderia sp003854275--2||s__Butyribacter sp003611745--1||s__Butyrivibrio sp015056565--12||s__Butyrivibrio sp017996845--2||s__CAADGG01 sp900696485--1||s__CADEDH01 sp902826025--5||s__CADEEL01 sp902826335--3||s__CADEFT01 sp018268935--4||s__CAG-115 sp900768705--1||s__CAIJHQ01 sp903819565--1||s__CAILVY01 sp903837785--2||s__CAIMXF01 sp013289985--12||s__CAIOGM01 sp903857795--2||s__CAIOGM01 sp903902855--1||s__CAIOYC01 sp903837135--1||s__CAIPTY01 sp016720395--1||s__CAIQDA01 sp903858055--1||s__CAIRTR01 sp903881565--1||s__CAITJF01 sp016199835--1||s__CAITNQ01 sp903893785--1||s__CAITOL01 sp903893975--1||s__CAITWF01 sp903896015--5||s__CAIUVD01 sp903902515--1||s__CAIVDX01 sp903904805--1||s__CAIVKH01 sp903906425--1||s__CAIVQB01 sp903907995--1||s__CAIWAH01 sp903910585--1||s__CAIYVA01 sp903929455--1||s__CAIZDL01 sp903931735--1||s__CAJBIL01 sp903953145--1||s__CFH-S0501 sp004521915--1||s__CYK-10 sp009925085--1||s__Caballeronia crenata--1||s__Caballeronia fortuita--1||s__Caballeronia jiangsuensis--1||s__Caballeronia sp902833455--1||s__Caballeronia verschuerenii--1||s__Caballeronia zhejiangensis--1||s__Caenibacillus caldisaponilyticus--1||s__Candidimonas_A sp003971065--1||s__Caproicibacter sp002407675--2||s__Caproicibacter sp002409585--1||s__Caryophanon sp018384745--2||s__Caulobacter flavus--1||s__Caulobacter rhizosphaerae--2||s__Caulobacter sp003185805--1||s__Caulobacter sp903900155--2||s__Caulobacter vibrioides_C--1||s__Cellulomonas sp003696205--1||s__Cellulomonas sp018898235--1||s__Cellulosimicrobium sp001942335--3||s__Cellvibrio sp008806975--1||s__Cereibacter_A johrii--1||s__Cereibacter_A sp002407205--1||s__Cfx2-01 sp013377115--1||s__Chromatium okenii--1||s__Chromobacterium amazonense--1||s__Chromobacterium paludis--1||s__Chromobacterium vaccinii--1||s__Chromohalobacter canadensis--1||s__Chromohalobacter japonicus--9||s__Clostridium_B sp003497125--1||s__Clostridium_E minihomine--1||s__Clostridium_S felsineum--1||s__Cohaesibacter intestini--1||s__Cohaesibacter sp900215505--2||s__Cohnella sp004801405--1||s__Cohnella terricola--2||s__Cohnella xylanilytica--3||s__Comamonas denitrificans_A--1||s__Comamonas sp002754475--1||s__Comamonas_C sp001725255--1||s__Comamonas_F wautersii_A--3||s__Contendobacter odensis_A--2||s__Contendobacter sp012031845--12||s__Coprocola sp017888185--1||s__Corallococcus aberystwythensis--1||s__Corallococcus exercitus--1||s__Corallococcus sicarius--4||s__Corallococcus sp003611675--3||s__Corallococcus sp003612115--10||s__Corallococcus sp016458225--2||s__Corallococcus sp017309135--2||s__Corallococcus terminator--11||s__Croceibacterium atlanticum--1||s__Croceibacterium salegens--1||s__Cupidesulfovibrio vulgaris_A--1||s__Cupriavidus numazuensis--7||s__Cupriavidus sp013361545--2||s__Cupriavidus taiwanensis--1||s__Cupriavidus taiwanensis_B--1||s__Curvibacter lanceolatus--1||s__Cystobacter ferrugineus--1||s__Cytobacillus dafuensis--1||s__Cytobacillus massiliigabonensis--1||s__Cytobacillus oceanisediminis_C--1||s__Cytobacillus sp001956215--1||s__DSOI01 sp011054605--1||s__DSQQ01 sp012032575--1||s__DTNP01 sp011389075--1||s__DULZ01 sp012840125--1||s__Deferrimonas soudanensis--2||s__Deinococcus aerophilus--1||s__Deinococcus marmoris_A--2||s__Deinococcus_A peraridilitoris--1||s__Denitromonas sp010983895--1||s__Desulfacinum sp014359885--2||s__Desulfobacter hydrogenophilus--1||s__Desulfobacula toluolica--1||s__Desulfomicrobium escambiense--9||s__Desulfomonile tiedjei_A--1||s__Desulfonema_C magnum--1||s__Desulfosarcina alkanivorans--4||s__Desulfosoma infernum_A--2||s__Desulfotignum sp011390695--1||s__Desulfovibrio sp017454105--1||s__Desulfovibrio_Q sp018816865--1||s__Dethiosulfovibrio salsuginis--1||s__Devosia ginsengisoli--3||s__Devosia limi--58||s__Devosia lucknowensis--1||s__Devosia marina--5||s__Devosia psychrophila--3||s__Devosia riboflavina--2||s__Devosia sp001426345--4||s__Devosia sp001427605--165||s__Devosia sp001899045--21||s__Devosia sp005222805--4||s__Devosia sp014860165--8||s__Devosia sp016411825--7||s__Devosia sp016698645--30||s__Devosia sp017744655--7||s__Devosia sp018828145--54||s__Devosia subaequoris--1||s__Devosia_A insulae--1||s__Devosia_A sp001425235--1||s__Devosia_A sp014873135--2||s__Devosia_A sp016713105--55||s__Diaphorobacter nitroreducens--3||s__Dickeya chrysanthemi--1||s__Dickeya poaceiphila--2||s__Dickeya undicola--1||s__Didemnitutus sp013821985--4||s__Didemnitutus sp016187925--1||s__Didemnitutus sp903885525--1||s__Domibacillus antri--1||s__Domibacillus indicus--1||s__Donghicola mangrovi--1||s__Dongia sp000620685--2||s__Dongia sp016712715--1||s__Duganella alba--1||s__Duganella radicis--1||s__Duganella sp000381565--1||s__Duganella sp003217375--5||s__Duganella sp003416895--1||s__Duganella sp003416985--1||s__Duganella sp013375995--1||s__Dyella_B dinghuensis--3||s__Dysosmobacter sp910583785--17||s__ER46 sp016222805--1||s__ER46 sp016235555--1||s__ER46 sp903820035--1||s__EW11 sp003054665--2||s__Ectothiorhodospira marina--8||s__Edwardsiella ictaluri--1||s__Eisenbergiella sp003478085--7||s__Eisenbergiella sp900548905--2||s__Eisenbergiella tayi--8||s__Elarobacter pasteuri--1||s__Elioraea tepidiphila--1||s__Ensifer_A sp900466575--5||s__Enterenecus sp910575695--1||s__Enterenecus sp910588135--1||s__Eoetvoesia caeni--3||s__Epibacterium litoralis--2||s__Epibacterium mobile--1||s__Epibacterium ulvae_A--1||s__Erwinia mallotivora--2||s__Erwinia sp003512805--2||s__Erwinia sp003937915--6||s__Erwinia_A teleogrylli--1||s__Exiguobacterium sp018618475--2||s__F-183 sp016865505--3||s__F1-20-MAGs016 sp018970785--1||s__FEN-1143 sp003153055--1||s__FL481 sp006508105--1||s__FW300-bin19 sp004297825--3||s__Fen-1039 sp003158495--3||s__Fen-1118 sp003136095--2||s__Fen-1118 sp017881285--1||s__Fen-1137 sp003157315--1||s__Fen-1166 sp903907985--3||s__Fen-1231 sp017881585--1||s__Fen-1308 sp903822005--1||s__Ferrovibrio sp002482765--1||s__Filomicrobium sp017792465--2||s__Franconibacter pulveris--1||s__Frateuria_A terrea--1||s__Fretibacterium fastidiosum--3||s__Fundidesulfovibrio sp009773665--2||s__Fundidesulfovibrio sp013019105--1||s__Fusibacter_C sp001897605--16||s__GCA-2687025 sp018644665--1||s__GCA-2706885 sp002706885--1||s__GCA-2748425 sp002748425--7||s__GCA-2753465 sp903901225--1||s__GLO-12 sp003353845--1||s__GUT77 sp001462255--2||s__GUT77 sp009786415--69||s__GW-Firmicutes-8 sp002840165--3||s__GWA2-54-12 sp001795535--1||s__GWB1-55-8 sp001769835--1||s__GWF2-57-35 sp001804865--9||s__Ga0077526 sp001464895--1||s__Ga0077526 sp016713305--1||s__Ga0077550 sp001464385--1||s__Ga0077553 sp016789905--1||s__Gallionella sp001801025--1||s__Gemmatimonas sp016741895--1||s__Gemmobacter_B sp002855575--1||s__Gemmobacter_B sp011059185--2||s__Gemmobacter_B sp014654775--2||s__Gemmobacter_B straminiformis--1||s__Geobacter sp003712145--1||s__Geobacter sulfurreducens--1||s__Geomonas oryzae--1||s__Geomonas pelophila--1||s__Geomonas silvestris--2||s__Geomonas sp903925075--1||s__Geopsychrobacter sp009993495--1||s__Geothermincola_A secundus--1||s__Geothrix sp013390615--1||s__Geothrix sp016195985--1||s__Geothrix sp017859995--2||s__Geothrix sp903839205--1||s__Geothrix sp903843705--1||s__Geothrix sp903863195--1||s__Giesbergeria psychrophila--1||s__Giesbergeria sp001724785--1||s__Giesbergeria sp017987055--1||s__Glaciecola ruwaisensis--1||s__Gluconacetobacter tumulicola--1||s__Gorillibacterium timonense--2||s__Gottschalkia acidurici--4||s__HCHbin5 sp903913345--1||s__HGW-15 sp016926135--2||s__Hafnia paralvei--1||s__Halanaerobium salsuginis--2||s__Halanaerobium sp003070825--1||s__Halobiforma haloterrestris--1||s__Halodesulfovibrio subterraneus--2||s__Haloferax larsenii--10||s__Haloferax marisrubri--1||s__Halolactibacillus halophilus--1||s__Halomonas azerbaijanica--1||s__Halomonas boliviensis--2||s__Halomonas gudaonensis--1||s__Halomonas lionensis--2||s__Halomonas olivaria--1||s__Halomonas piezotolerans--1||s__Halomonas sp000686925--1||s__Halomonas sp003552795--17||s__Halomonas sp015992245--1||s__Halomonas sulfidaeris--1||s__Halomonas_B sp014779595--1||s__Halopiger_A goleimassiliensis--1||s__Halorhodospira halophila_A--3||s__Halorientalis sp004118325--2||s__Halorubrum sp001261915--12||s__Halorubrum vacuolatum--1||s__Haloterrigena salina--1||s__Helicobacter_E bizzozeronii--1||s__Helicobacter_E heilmannii--1||s__Helicobacter_E suis--1||s__Helicobacter_E suis_B--5||s__Heliobacillus mobilis--3||s__Herbaspirillum autotrophicum--1||s__Herbaspirillum hiltneri--1||s__Herbaspirillum sp002257565--1||s__Herminiimonas sp000013625--1||s__Holophaga sp002297665--12||s__Holophaga sp002298155--12||s__Holophaga sp002319925--6||s__Holophaga sp016715205--2||s__Hungateiclostridium straminisolvens--1||s__Hyalangium minutum--1||s__Hyalangium sp016926755--1||s__Hydrogenophaga sp011391495--2||s__Hydrogenophaga sp013823485--3||s__Hydrogenophaga sp018780075--1||s__Hydrogenovibrio sp001507555--2||s__Hydrogenovibrio sp015484555--1||s__Hylemonella sp002633085--1||s__Ideonella dechloratans--3||s__Ideonella_A sakaiensis--1||s__Idiomarina aquatica--4||s__Idiomarina xiamenensis--2||s__Insolitispirillum peregrinum--3||s__J108 sp014879845--1||s__JAABRU01 sp011390755--3||s__JAABTE01 sp011390035--2||s__JAABTS01 sp011389735--1||s__JAADHO01 sp013151775--1||s__JAANAU01 sp015231755--1||s__JAANAU01 sp015232705--1||s__JAANAU01 sp015232825--4||s__JAAUTT01 sp012031335--2||s__JAAYHS01 sp012728785--1||s__JAAYUR01 sp012517645--1||s__JAAZXR01 sp014240065--3||s__JABCZZ01 sp013286285--3||s__JABFSM01 sp902826755--1||s__JABJKH01 sp018660465--1||s__JABSOQ01 sp013216195--1||s__JABSRN01 sp013214025--1||s__JABURT01 sp014762485--7||s__JACAEB01 sp013389075--1||s__JACCES01 sp012512545--2||s__JACDHQ01 sp013820975--1||s__JACESI01 sp013911885--1||s__JACNKH01 sp014382155--1||s__JACOUN01 sp016177805--1||s__JACOUT01 sp016177705--1||s__JACOVF01 sp016177465--1||s__JACPFJ01 sp015688915--1||s__JACPFT01 sp016182845--1||s__JACPVI01 sp016191815--1||s__JACQBZ01 sp016194285--3||s__JACQVA1 sp016210005--1||s__JACQXA01 sp016208975--1||s__JACRCG01 sp903845365--1||s__JACRCG01 sp903852495--1||s__JACRCG01 sp903879825--1||s__JACRCL01 sp016219015--8||s__JACRDC01 sp016208115--2||s__JACRDG01 sp016218715--4||s__JACRFY01 sp016212565--35||s__JACRHJ01 sp016212105--4||s__JACRLF01 sp016235365--9||s__JACRMN01 sp016214955--1||s__JACRNO01 sp016219025--2||s__JADFVP01 sp015222595--1||s__JADFXM01 sp015233565--2||s__JADFZP01 sp015232025--1||s__JADGAP01 sp015231965--3||s__JADGCH01 sp015229115--2||s__JADGCL01 sp015229005--1||s__JADJCH01 sp016703325--1||s__JADJKB01 sp015075635--3||s__JADJKB01 sp016706225--1||s__JADKCZ01 sp016718565--1||s__JAEEML01 sp016283195--1||s__JAEINW01 sp016342715--1||s__JAENVS01 sp016650445--4||s__JAEUJQ01 sp014879945--2||s__JAEUKZ01 sp016793045--1||s__JAFAMW01 sp019232985--5||s__JAFAYN01 sp019240375--2||s__JAFGJK01 sp016929135--4||s__JAFGMP01 sp016927495--1||s__JAFGOJ01 sp016926575--1||s__JAFGRD01 sp016935315--2||s__JAFGSJ01 sp016934675--1||s__JAFGSZ01 sp016934395--2||s__JAFGWW01 sp016936955--1||s__JAFLBB01 sp017304135--2||s__JAHJTV01 sp018829445--1||s__Jannaschia seohaensis--3||s__Jannaschia sp016820245--2||s__Janthinobacterium sp002002885--1||s__Janthinobacterium sp002813325--2||s__K2R23-3 sp003595195--1||s__KK5 sp001984095--1||s__Kineothrix sp000403275--2||s__Kinneretia sp015657635--1||s__Kmv16 sp014859615--1||s__Kosakonia sacchari_B--1||s__Kosakonia sp002886105--11||s__Kurthia sibirica--2||s__LMUX01 sp009765705--2||s__LW23 sp003054695--1||s__LX47W sp014042365--1||s__Lacrimispora indolis--2||s__Lacrimispora sp002429965--17||s__Lacrimispora sp015057705--1||s__Lacrimispora sphenoides_A--17||s__Lacunisphaera sp903898675--1||s__Laribacter hongkongensis--1||s__Lawsonibacter sp000492175--1||s__Lawsonibacter sp910577805--1||s__Leisingera sp000813965--2||s__Leisingera sp001679925--2||s__Leptonema illini--1||s__Leptospira_A meyeri--1||s__Lichenicola sp903844135--3||s__Limnobacter sp002954425--1||s__Limnohabitans sp002778325--1||s__Limnohabitans_A sp001412535--1||s__Lucifera butyrica--2||s__Luteibacter yeojuensis_A--3||s__Lysinibacillus boronitolerans--1||s__Lysinibacillus parviboronicapiens--3||s__Lysobacter concretionis--1||s__MEBICO9517 sp003285105--1||s__MEC069 sp004514475--2||s__MED-G138 sp004213565--37||s__MVZN01 sp002069125--3||s__MWDT01 sp002070825--3||s__MWDT01 sp016217595--1||s__Magnetofaba australis--1||s__Magnetospirillum gryphiswaldense--3||s__Magnetospirillum sp001898825--1||s__Magnetospirillum sp006218045--9||s__Mailhella excrementigallinarum--2||s__Malikia granosa--1||s__Manganitrophus sp016200325--1||s__Mangrovicoccus sp013184745--1||s__Marinagarivorans algicola--1||s__Marinibacterium sp003217735--27||s__Marinobacter orientalis--5||s__Marinobacter persicus_A--1||s__Marinobacter sp900215155--1||s__Marinobacter vulgaris--1||s__Marinobacter zhanjiangensis--1||s__Marinomonas alcarazii--4||s__Marinomonas mediterranea--1||s__Marinomonas sp001624705--5||s__Marinomonas sp004352855--4||s__Marinomonas sp013373235--1||s__Marinomonas spartinae--2||s__Marispirochaeta associata--19||s__Maritimibacter sp002695005--1||s__Massilia aquatica--7||s__Massilia aurea_A--2||s__Massilia sp000740675--1||s__Massilia sp001425685--1||s__Massilia sp001485665--4||s__Massilia sp012849555--1||s__Massilia sp014171595--1||s__Massilia sp018119395--11||s__Mediterraneibacter pullistercoris--8||s__Meiothermus_B silvanus--1||s__Melittangium boletus--3||s__Melittangium primigenium--3||s__Merdisoma sp910587955--2||s__Mesorhizobium_A sp002336975--1||s__Methylobacter_A sp004299305--1||s__Methylobacterium brachiatum--1||s__Methylobacterium brachythecii--1||s__Methylobacterium bullatum--2||s__Methylobacterium currus--2||s__Methylobacterium fujisawaense--2||s__Methylobacterium platani--4||s__Methylobacterium sp001422885--1||s__Methylobacterium sp001425465--11||s__Methylobacterium sp003173775--1||s__Methylobacterium sp004745635--1||s__Methylobacterium sp006151805--2||s__Methylobacterium sp008000895--1||s__Methylobacterium sp011043735--38||s__Methylogaea oryzae--4||s__Methylomarinum sp006844705--2||s__Methylomonas methanica_A--3||s__Methylomonas sp000702925--1||s__Methylomonas sp018335995--4||s__Methylosinus sp000379125--1||s__Methylospira mobilis--1||s__Microcoleus sp015207505--3||s__Miltoncostaea sp016463385--2||s__Mitsuaria aquatilis--4||s__Mitsuaria chitosanitabida--6||s__Modestobacter marinus_A--1||s__Moduliflexus flocculans--1||s__Moritella sp000170855--1||s__Moritella sp018219155--2||s__Mycoplana rhizolycopersici--4||s__Mycoplana sp900469965--2||s__Myxococcus caerfyrddinensis--1||s__Myxococcus fulvus--3||s__Myxococcus macrosporus--1||s__Myxococcus sp013336725--1||s__Myxococcus sp013372585--1||s__Myxococcus stipitatus--1||s__Myxococcus xanthus_A--1||s__Myxococcus xanthus_B--1||s__Natrialba chahannaoensis--1||s__Natrinema hispanicum_A--1||s__Natrinema saccharevitans--1||s__Natrinema salifodinae--3||s__Natrinema versiforme_A--1||s__Natronorubrum aibiense--1||s__Natronospirillum operosum--3||s__Neorhizobium cerealis--3||s__Neorhizobium galegae_B--23||s__Neorhizobium galegae_C--9||s__Neorhizobium galegae_D--3||s__Neorhizobium soli--1||s__Neorhizobium sp000282095--3||s__Neorhizobium sp003425685--1||s__Neorhizobium sp900469445--1||s__Neorhizobium sp900469955--2||s__Neorhizobium sp900472675--2||s__Neorhizobium tomejilense--14||s__Neorhizobium vignae--1||s__Nisaea nitritireducens--2||s__Nisaea sp017640745--1||s__Nitrosomonas sp005779435--1||s__Nitrospira_A defluvii_C--2||s__Nitrospira_A sp003456605--7||s__Nitrospira_A sp009594865--2||s__Nitrospira_A sp014055495--5||s__Nitrospira_A sp017986555--2||s__Nitrospira_D sp900299245--4||s__Nitrospirillum amazonense_A--1||s__Nitrospirillum sp000333275--1||s__Nocardioides lianchengensis--1||s__Nocardioides sp004014875--3||s__Nodosilinea sp014695395--1||s__Novosphingobium indicum--1||s__Novosphingobium mathurense--1||s__Novosphingobium sp000272475--1||s__Novosphingobium sp002280675--1||s__Novosphingobium sp004342985--10||s__Novosphingobium sp006874585--1||s__Oceanibaculum nanhaiense--1||s__Oceanibaculum sp018823745--4||s__Oceanicaulis sp003046365--1||s__Oceanisphaera litoralis--1||s__Odyssella thessalonicensis--1||s__Orenia metallireducens_B--1||s__Oricola cellulosilytica--1||s__PCC-9228 sp001870905--1||s__PSRJ01 sp003175985--2||s__PWND01 sp003557965--1||s__PWYM01 sp007693855--1||s__PXRE01 sp003021085--2||s__Paenibacillus polymyxa--1||s__Paenibacillus silvae--2||s__Paenibacillus sp000758625--1||s__Paenibacillus sp900109515--1||s__Paenibacillus_A sp000159955--2||s__Paenibacillus_A vini--2||s__Paenibacillus_AA koleovorans--2||s__Paenibacillus_B popilliae--2||s__Paenibacillus_C algorifonticola--7||s__Paenibacillus_C sinopodophylli--1||s__Paenibacillus_C sp001682865--1||s__Paenibacillus_C sp001956095--1||s__Paenibacillus_E plantarum--1||s__Paenibacillus_E sp000620565--2||s__Paenibacillus_G sp910594985--2||s__Paenibacillus_J wulumuqiensis--1||s__Paenibacillus_O sp012676905--1||s__Paenibacillus_T xylaniclasticus--1||s__Paenibacillus_Z glycinis--1||s__Paenibacillus_Z phyllosphaerae--1||s__Paenibacillus_Z taihuensis--1||s__Palsa-881 sp018241335--30||s__Palsa-883 sp003151425--1||s__Paludibaculum fermentans--2||s__Pandoraea anhela--1||s__Pandoraea faecigallinarum--1||s__Pandoraea terrigena--1||s__Pantoea persica--2||s__Pantoea rodasii--1||s__Pantoea sp003512445--1||s__Pantoea vagans_C--1||s__Paraburkholderia azotifigens--1||s__Paraburkholderia caballeronis--1||s__Paraburkholderia caribensis--2||s__Paraburkholderia graminis--4||s__Paraburkholderia guartelaensis--1||s__Paraburkholderia hiiakae--1||s__Paraburkholderia kirstenboschensis--1||s__Paraburkholderia lycopersici--1||s__Paraburkholderia phenazinium_A--1||s__Paraburkholderia phenazinium_B--1||s__Paraburkholderia piptadeniae--3||s__Paraburkholderia sp000472545--1||s__Paraburkholderia sp000745015--1||s__Paraburkholderia sp001319865--1||s__Paraburkholderia sp004197395--2||s__Paraburkholderia sp004339745--1||s__Paraburkholderia sp005503145--1||s__Paraburkholderia xenovorans--2||s__Paraburkholderia youngii--4||s__Paracoccus marcusii--1||s__Paracoccus sp000787695--1||s__Parageobacillus thermoglucosidasius--1||s__Paraliobacillus_A quinghaiensis--1||s__Pararheinheimera mesophila--2||s__Pararheinheimera sp003482455--1||s__Pararheinheimera sp003543135--1||s__Pararheinheimera sp018815765--1||s__Pararheinheimera sp018825965--1||s__Pararhizobium rhizosphaerae--1||s__Pararhizobium sp900067135--2||s__Pararhodobacter aggregans--1||s__Parasedimentitalea huanghaiensis--2||s__Parasedimentitalea sp002162795--3||s__Paucibacter toxinivorans--4||s__Paucimonas sp003537575--1||s__Paucimonas sp016177875--4||s__Pelagibacterium halotolerans--6||s__Pelagibacterium sp002375765--1||s__Pelethomonas sp910587505--1||s__Pelomonas sp003550215--1||s__Pelomonas sp009996515--2||s__Pelotalea sp002298925--1||s__Peptoclostridium_A acidaminophilum--1||s__Permianibacter fluminis--1||s__Phaeospirillum magnetica_A--3||s__Phaeospirillum sp903853455--5||s__Phenylobacterium deserti--2||s__Phenylobacterium soli--1||s__Phenylobacterium sp001557235--131||s__Phenylobacterium sp002363865--2||s__Phenylobacterium sp013911965--1||s__Phenylobacterium sp018240795--1||s__Phenylobacterium sp903930545--1||s__Phormidium_A willei_A--1||s__Photobacterium chitinilyticum--1||s__Photobacterium sanguinicancri--3||s__Pilimelia terevasa--1||s__Planobispora rosea--1||s__Pleomorphomonas carboxyditropha--1||s__Pleomorphomonas koreensis--1||s__Pleomorphomonas sp011759535--1||s__Polaromonas sp900112285--2||s__Ponticoccus marisrubri--1||s__Prosthecomicrobium_A hirschii--1||s__Pseudaminobacter soli--3||s__Pseudescherichia sp002298805--1||s__Pseudoalteromonas prydzensis--1||s__Pseudoalteromonas rubra_A--1||s__Pseudoalteromonas rubra_E--1||s__Pseudoalteromonas sp001269985--1||s__Pseudobdellovibrio qaytius--1||s__Pseudobdellovibrio sp014376935--2||s__Pseudodesulfovibrio brasiliensis--1||s__Pseudodesulfovibrio oxyclinae--1||s__Pseudodesulfovibrio senegalensis--1||s__Pseudoduganella namucuonensis--1||s__Pseudoduganella sp001425265--2||s__Pseudoduganella sp009674485--2||s__Pseudogemmobacter humi--1||s__Pseudolabrys sp018242205--1||s__Pseudolabrys sp903878085--1||s__Pseudolabrys sp903885555--4||s__Pseudomonas nitroreducens_A--1||s__Pseudomonas sp000349845--1||s__Pseudomonas_A chloritidismutans--3||s__Pseudomonas_A sp003488145--4||s__Pseudomonas_A sp004331835--1||s__Pseudomonas_A stutzeri_Q--1||s__Pseudomonas_A xanthomarina--1||s__Pseudomonas_B luteola--2||s__Pseudomonas_D sp002683975--1||s__Pseudomonas_D sp016763285--1||s__Pseudomonas_E arsenicoxydans--1||s__Pseudomonas_E asplenii--1||s__Pseudomonas_E borbori--1||s__Pseudomonas_E brassicae--1||s__Pseudomonas_E cerasi--1||s__Pseudomonas_E chlororaphis_D--1||s__Pseudomonas_E fluorescens_BR--1||s__Pseudomonas_E fluorescens_H--1||s__Pseudomonas_E fulgida--7||s__Pseudomonas_E fuscovaginae_A--2||s__Pseudomonas_E gingeri_B--1||s__Pseudomonas_E helleri_A--1||s__Pseudomonas_E huaxiensis--1||s__Pseudomonas_E japonica--1||s__Pseudomonas_E juntendi--2||s__Pseudomonas_E kilonensis_B--1||s__Pseudomonas_E mandelii_C--3||s__Pseudomonas_E mendocina_A--1||s__Pseudomonas_E mendocina_D--1||s__Pseudomonas_E neoaurantiaca--1||s__Pseudomonas_E neuropathica--1||s__Pseudomonas_E protegens_B--5||s__Pseudomonas_E putida_A--1||s__Pseudomonas_E sichuanensis--1||s__Pseudomonas_E sp000282515--8||s__Pseudomonas_E sp000418555--1||s__Pseudomonas_E sp000761545--1||s__Pseudomonas_E sp000955815--1||s__Pseudomonas_E sp001320245--2||s__Pseudomonas_E sp001655595--1||s__Pseudomonas_E sp001952855--2||s__Pseudomonas_E sp002025205--1||s__Pseudomonas_E sp002113125--3||s__Pseudomonas_E sp002356535--1||s__Pseudomonas_E sp002386445--1||s__Pseudomonas_E sp003852235--2||s__Pseudomonas_E sp006227205--3||s__Pseudomonas_E sp008369325--1||s__Pseudomonas_E sp010095445--1||s__Pseudomonas_E sp013385985--1||s__Pseudomonas_E sp014269185--2||s__Pseudomonas_E sp015354575--2||s__Pseudomonas_E sp017744435--1||s__Pseudomonas_E sp019139535--1||s__Pseudomonas_E sp900581005--2||s__Pseudomonas_E sp902506495--3||s__Pseudomonas_E straminea--6||s__Pseudomonas_E syringae_F--1||s__Pseudomonas_E tolaasii--2||s__Pseudomonas_E umsongensis--1||s__Pseudomonas_E yamanorum_B--1||s__Pseudomonas_F resinovorans--4||s__Pseudomonas_F sp018704125--1||s__Pseudomonas_H flexibilis--1||s__Pseudomonas_M indica--2||s__Pseudooceanicola antarcticus_A--1||s__Pseudopelobacter propionicus--1||s__Pseudophaeobacter sp001457775--1||s__Pseudophaeobacter sp015665415--1||s__Pseudophaeobacter_A gallaeciensis_A--1||s__Pseudospirillum japonicum--2||s__Pseudoxanthobacter spirostomi--1||s__Pseudoxanthomonas daejeonensis--3||s__Psychrobacillus sp900111345--8||s__QWPT01 sp003671075--2||s__QWPT01 sp903856525--1||s__QWPT01 sp903891095--1||s__Qipengyuania sp018819685--1||s__Quadrisphaera granulorum--3||s__Quinella sp905234395--1||s__Quinella sp905234505--1||s__R267 sp013340205--1||s__RBG-13-43-22 sp016219225--4||s__RBG-16-49-21 sp001829495--2||s__RBG-16-49-21 sp017999915--1||s__RGIG6076 sp017454165--1||s__RGIG7193 sp910586125--7||s__RGIG8607 sp910588535--2||s__RH-AL1 sp009765775--1||s__RPQS01 sp003818605--1||s__RUG12372 sp017939945--1||s__RUG12461 sp016286115--1||s__Ralstonia sp002298975--1||s__Ralstonia sp007997035--1||s__Ramlibacter aquaticus--1||s__Ramlibacter sp012927085--2||s__Ramlibacter sp013087525--6||s__Reinekea marinisedimentorum--1||s__Rhabdaerophilum sp002928875--1||s__Rhizobacter gummiphilus--1||s__Rhizobacter sp000800095--1||s__Rhizobacter sp001425785--1||s__Rhizobacter sp014380155--1||s__Rhizobacter sp016735515--2||s__Rhizobacter sp018780185--3||s__Rhizobium alamii--1||s__Rhizobium leguminosarum--1||s__Rhizobium leguminosarum_K--3||s__Rhizobium leucaenae--5||s__Rhizobium lusitanum_A--2||s__Rhizobium phaseoli_A--2||s__Rhizobium sp002117485--2||s__Rhizobium sp002531725--2||s__Rhizobium sp900466605--1||s__Rhizobium sp900471515--3||s__Rhizobium tumorigenes--1||s__Rhizobium_A pseudoryzae--1||s__Rhizobium_A rhizoryzae--1||s__Rhizomicrobium sp002307315--1||s__Rhizorhabdus sp001429065--2||s__Rhizorhabdus sp018006725--1||s__Rhodanobacter sp008329435--1||s__Rhodanobacter sp014842995--1||s__Rhodobacter capsulatus_B--5||s__Rhodobacter capsulatus_C--9||s__Rhodoblastus acidophilus_B--2||s__Rhodoferax ferrireducens_A--1||s__Rhodoferax sp002163715--2||s__Rhodoferax sp003347515--2||s__Rhodoferax sp008080595--4||s__Rhodoferax sp009925925--1||s__Rhodoferax sp016708725--1||s__Rhodoferax sp016719405--1||s__Rhodoferax sp017997975--1||s__Rhodoferax sp903828665--2||s__Rhodoferax sp903958915--1||s__Rhodoferax_B sp900104385--1||s__Rhodopseudomonas faecalis--1||s__Rhodopseudomonas palustris_F--1||s__Rhodospira marina--1||s__Rhodospira navarrensis--1||s__Rhodospirillum rubrum--1||s__Rhodovulum marinum--1||s__Rhodovulum sp002073975--28||s__Rhodovulum sp900142935--3||s__Rhodovulum sulfidophilum--57||s__Rhodovulum visakhapatnamense--1||s__Roseateles depolymerans--1||s__Roseateles sp900109745--1||s__Roseateles terrae--2||s__Roseburia sp910584215--1||s__Roseibium sp003075075--1||s__Roseibium sp006517275--1||s__Roseibium sp008107695--1||s__Roseicyclus sp001314805--1||s__Roseivivax isoporae--1||s__Roseomonas aerophila--1||s__Roseomonas nepalensis--1||s__Roseomonas pecuniae--1||s__Roseomonas sp017813395--1||s__Roseomonas_A tokyonensis--1||s__Roseomonas_B oryzicola--1||s__Roseovarius confluentis--2||s__Roseovarius indicus--7||s__Roseovarius sp018066915--2||s__Rossellomorea sp006715245--1||s__Rs1 sp000416275--6||s__Rubrivivax benzoatilyticus--2||s__Rubrivivax gelatinosus--2||s__Rubrivivax gelatinosus_A--6||s__Rubrivivax rivuli--1||s__Rubrivivax sp001295865--13||s__Rubrivivax sp016719535--7||s__Rubrivivax sp016789955--1||s__Rugamonas sp016461825--1||s__Ruminiclostridium_D cellulosi--1||s__Ruminiclostridium_E sp009782265--1||s__Ruminococcus_D sp017464355--1||s__Ruthenibacterium avium--5||s__S012-135 sp015488275--1||s__S143-5 sp015489145--3||s__S144-34 sp015494165--1||s__S146-64 sp015492515--1||s__SCQX01 sp004298545--1||s__SCRA01 sp004298665--1||s__SKHV01 sp016930365--1||s__SKYL01 sp007121755--2||s__SKZB01 sp007125255--1||s__SSEL01 sp008012315--1||s__SURF-3 sp011390415--1||s__SURF-52 sp003599195--1||s__SURF-7 sp003599865--1||s__SV1-B22 sp018398915--1||s__SXUL01 sp005790545--4||s__SXZD01 sp005788065--1||s__SYAC01 sp009691785--9||s__SYLY01 sp005808475--1||s__SYSU-D60009 sp016794075--1||s__SYSU-D60014 sp003576685--1||s__SZAS-83 sp018241525--2||s__SZUA-430 sp016792785--1||s__SZUA-584 sp003249555--18||s__Saccharospirillum mangrovi--1||s__Sagittula sp002814095--2||s__Sagittula stellata--1||s__Salinibacter altiplanensis--1||s__Salinivibrio socompensis--1||s__Salipiger bermudensis--1||s__Salipiger marinus--1||s__Salipiger pacificus--2||s__Salipiger profundus--11||s__SbD1 sp900290365--1||s__Schaedlerella sp910574865--1||s__Schlegelella thermodepolymerans--1||s__Schlesneria sp903871875--2||s__Seleniibacterium seleniigenes--1||s__Seleniivibrio sp002452405--1||s__Selenomonas_A ruminantium_I--1||s__Selenomonas_A sp000702005--1||s__Serpentinomonas sp000696225--6||s__Shewanella chilikensis--1||s__Shewanella insulae--1||s__Shewanella sp000014665--1||s__Shewanella sp002873135--2||s__Shewanella sp009663145--1||s__Shewanella sp017354985--2||s__Shimia marina--1||s__Shimia sp014872815--1||s__Shimia sp017743735--1||s__Shinella fusca--36||s__Shinella granuli--9||s__Shinella sp001262505--15||s__Shinella sp002364745--1||s__Shinella sp003432075--16||s__Shinella sp004514435--6||s__Shinella zoogloeoides_A--1||s__Silvanigrella sp014281055--1||s__Silvimonas terrae--1||s__Simiduia agarivorans--1||s__Solidesulfovibrio carbinolicus--1||s__Solidesulfovibrio magneticus_A--24||s__Solidesulfovibrio magneticus_B--1||s__Solimicrobium sp903893945--2||s__Solirubrobacter soli--1||s__Solirubrobacter sp003344625--1||s__SpSt-225 sp011053965--1||s__Sphaerotilus hippei--1||s__Sphingobium sp001650725--5||s__Sphingobium sp003248935--3||s__Sphingomonas aerolata--2||s__Sphingomonas elodea_A--7||s__Sphingomonas gellani--1||s__Sphingomonas hankookensis--1||s__Sphingomonas kyeonggiensis--2||s__Sphingomonas panacis--4||s__Sphingomonas paucimobilis--2||s__Sphingomonas pituitosa--1||s__Sphingomonas pokkalii--1||s__Sphingomonas sanguinis--2||s__Sphingomonas sanguinis_B--5||s__Sphingomonas sp001421535--1||s__Sphingomonas sp001555965--1||s__Sphingomonas sp005503355--1||s__Sphingomonas sp011057975--6||s__Sphingomonas sp012650175--1||s__Sphingomonas sp014842075--15||s__Sphingomonas sp018139225--2||s__Sphingomonas_N oligoaromativorans--1||s__Sphingopyxis soli--1||s__Spirilliplanes yamanashiensis--1||s__Spirochaeta_F sp016744925--1||s__Sporofaciens sp910579925--1||s__Sporosarcina sp003384035--2||s__Stenotrophomonas acidaminiphila--5||s__Stenotrophomonas maltophilia--1||s__Stenotrophomonas maltophilia_A--2||s__Stenotrophomonas maltophilia_AB--3||s__Stenotrophomonas sp002329155--3||s__Succinimonas amylolytica--1||s__Succinimonas sp002372325--1||s__Sulfuricaulis sp016194665--1||s__Sulfuricurvum sp002633015--2||s__Sulfurimonas sp016937915--1||s__Sulfuritalea sp016192435--1||s__Sulfuritalea sp903933395--2||s__Symbiopectobacterium endolongispinus--1||s__Syntrophotalea_A sp013619105--42||s__Syntrophus gentianae--1||s__Syntrophus sp002067815--1||s__Tardibacter chloracetimidivorans--1||s__Tardiphaga sp007018905--2||s__Telmatospirillum sp015654615--5||s__Telmatospirillum sp903858635--1||s__Tengunoibacter tsumagoiensis--3||s__Tepidicaulis marinus--1||s__Tepidimonas aquatica--2||s__Teredinibacter sp007827375--2||s__Terracidiphilus sp003156495--2||s__Terricaulis sp004634425--2||s__Terriglobus_A sp013361705--1||s__Thalassobius mangrovi--1||s__Thalassospira profundimaris_C--1||s__Thauera sp002422685--1||s__Thauera sp009469595--1||s__Thermanaerovibrio velox--1||s__Thermodesulfatator_A sp015494065--1||s__Thioalkalivibrio halophilus--17||s__Thioalkalivibrio sp000377785--1||s__Thioalkalivibrio sp007120575--5||s__Thiomicrorhabdus aquaedulcis--1||s__Thiomicrorhabdus chilensis--1||s__Thiomicrospira microaerophila--4||s__Tistrella bauzanensis--1||s__Tranquillimonas alkanivorans--4||s__Treponema_D sp014334325--1||s__Treponema_D sp900769985--1||s__Treponema_D sp902797055--1||s__Treponema_F brennaborense--1||s__Trichloromonas sp002423365--5||s__Trinickia dabaoshanensis--1||s__Tropicibacter sp003667315--1||s__Tropicimonas marinistellae--1||s__UBA1062 sp018433775--1||s__UBA10939 sp002408385--1||s__UBA10988 sp016235455--23||s__UBA11029 sp002411145--1||s__UBA11346 sp003482625--2||s__UBA12059 sp018815555--19||s__UBA12091 sp001799485--1||s__UBA12170 sp003445975--2||s__UBA1306 sp002307245--2||s__UBA1321 sp002304345--1||s__UBA1394 sp015066715--1||s__UBA1405 sp910589145--108||s__UBA1603 sp002322035--1||s__UBA1712 sp900766815--2||s__UBA1924 sp016764015--1||s__UBA2192 sp002067855--1||s__UBA2262 sp002347095--7||s__UBA2262 sp002347185--6||s__UBA2316 sp002344565--1||s__UBA2386 sp005776475--1||s__UBA2658 sp012516225--1||s__UBA2658 sp012728025--2||s__UBA2784 sp002352285--1||s__UBA2868 sp002373875--1||s__UBA3282 sp002493835--1||s__UBA3282 sp910578115--1||s__UBA3282 sp910578845--1||s__UBA3470 sp018665815--1||s__UBA3818 sp910587335--1||s__UBA3824 sp017645985--1||s__UBA4615 sp903898725--1||s__UBA4615 sp903923345--1||s__UBA5066 sp017999215--1||s__UBA5070 sp903825275--1||s__UBA5123 sp002414225--5||s__UBA5123 sp002415465--2||s__UBA5195 sp903875215--1||s__UBA5195 sp903910795--1||s__UBA5200 sp002412825--2||s__UBA5420 sp012837925--1||s__UBA5500 sp002427055--1||s__UBA5799 sp001797415--1||s__UBA6100 sp016926975--2||s__UBA6107 sp003524305--1||s__UBA6159 sp002422345--2||s__UBA6814 sp002452635--4||s__UBA6898 sp016217675--1||s__UBA6915 sp002450975--1||s__UBA693 sp903913865--2||s__UBA6940 sp002450655--1||s__UBA7050 sp014804425--12||s__UBA7050 sp014804755--3||s__UBA7702 sp002482535--11||s__UBA7707 sp002482435--1||s__UBA8079 sp018667335--1||s__UBA8260 sp003134115--4||s__UBA8260 sp003142035--2||s__UBA8363 sp002753615--1||s__UBA8363 sp002753735--2||s__UBA8363 sp013349385--2||s__UBA845 sp002718735--1||s__UBA8904 sp018436925--1||s__UBA8987 sp003531345--1||s__UBA9216 sp003245835--1||s__UBA946 sp002293295--2||s__UKL13-2 sp014378085--1||s__Usitatibacter sp017880705--2||s__VEOV01 sp009886125--4||s__VIKH01 sp008080515--4||s__VTOM01 sp009765365--9||s__Variovorax sp001984055--1||s__Variovorax sp003852515--1||s__Variovorax sp004217005--1||s__Vecturithrix granuli--1||s__Velthaea versatilis--1||s__Verruco-01 sp001604585--1||s__Vibrio hepatarius_B--1||s__Vibrio ostreicida--1||s__WJIJ01 sp014730345--1||s__WOUP01 sp009772895--1||s__WQVC01 sp009781765--8||s__WQVX01 sp009785615--1||s__WQYP01 sp903868035--1||s__WRDA01 sp009783675--11||s__WREB01 sp009779525--1||s__WRJA01 sp009782435--1||s__WRKG01 sp009782245--1||s__WRKH01 sp009778175--1||s__WRMH01 sp009777775--18||s__WRMS01 sp018434325--1||s__WS-7 sp005893275--1||s__WYBT01 sp011525785--1||s__Wenxinia marina--1||s__XBD2001 sp900116395--2||s__XY-R5 sp001660395--2||s__XYC1-FULL-56-13 sp001783715--1||s__Xanthomonas arboricola_A--1||s__Xanthomonas arboricola_C--1||s__Xanthomonas bromi--1||s__Xanthomonas fragariae_A--1||s__Xanthomonas melonis--2||s__Xanthomonas vesicatoria--1||s__Xanthomonas_A sacchari--1||s__Xanthomonas_A sontii--1||s__YD12-FULL-39-22 sp001770205--3||s__Yersinia canariae--1||s__Yoonia sp003201935--1||s__Yoonia sp014859355--1:evalue_avg=8.612342819708894e-11:evalue_max=1.62e-07:evalue_min=2.58e-92:evalue_std=3.67534981669133e-09:evalue_sum=1.6751006784333798e-07:gapopen_avg=0.15681233933161953:gapopen_max=5.0:gapopen_min=0.0:gapopen_std=0.44857584226908126:gapopen_sum=305.0:gtdb_class_counter=c__Acidimicrobiia--1||c__Acidobacteriae--19||c__Alphaproteobacteria--2009||c__Aquificae--1||c__Bacilli--5||c__Bacteriovoracia--2||c__Bacteroidia--1234||c__Bdellovibrionia--6||c__Bdellovibrionia_A--5||c__Campylobacteria--2||c__Chloroflexia--2||c__Clostridia--4||c__DTU015--1||c__Desulfitobacteriia--1||c__Desulfobacteria--28||c__Desulfobulbia--4||c__Desulfomonilia--2||c__Desulfovibrionia--29||c__Desulfuromonadia--12||c__Elusimicrobia--1||c__GWE2-31-10--5||c__Gammaproteobacteria--270||c__Gemmatimonadetes--1||c__Holophagae--251||c__JACPDT01--3||c__JAGOBX01--3||c__Kiritimatiellae--1||c__Koll11--1||c__Krumholzibacteria--2||c__Leptospirae--56||c__Magnetococcia--49||c__Moduliflexia--51||c__Muirbacteriia--1||c__Myxococcia--1||c__Negativicutes--1||c__Nitrospiria--31||c__OLB16--18||c__Oligoflexia--1||c__Phycisphaerae--1||c__Polyangia--3||c__Rhodothermia--9||c__Riflemargulisbacteria--1||c__SAR324--4||c__SLGR01--2||c__Spirochaetia--301||c__Sumerlaeia--1||c__Syntrophia--2||c__Syntrophomonadia--1||c__Thermodesulfovibrionia--5||c__UBA4802--39||c__UBA7883--2||c__UBA796--1||c__Verrucomicrobiae--9||c__Vicinamibacteria--2:gtdb_domain_counter=d__Bacteria--4497:gtdb_family_counter=f__172606-1--7||f__2-12-FULL-35-15--1||f__40CM-4-68-19--1||f__4484-276--9||f__4572-128--1||f__4be13--6||f__Acetivibrionaceae--1||f__Acetobacteraceae--21||f__Acidibacillaceae--1||f__Acidobacteriaceae--2||f__Actinomarinaceae--1||f__Aeromonadaceae--2||f__Alkalispirochaetaceae--5||f__Alteromonadaceae--9||f__Amphibacillaceae--1||f__Anaeromusaceae--1||f__Ancalomicrobiaceae--2||f__Azospirillaceae--39||f__B-17BO--2||f__B39-G9--4||f__BM523--4||f__Bacteriovoracaceae--2||f__Balneolaceae--7||f__Bdellovibrionaceae--6||f__Beggiatoaceae--6||f__Beijerinckiaceae--95||f__Borreliaceae--52||f__Bryobacteraceae--17||f__Burkholderiaceae--22||f__CAIOGM01--2||f__CAIPTA01--2||f__CAIRSR01--2||f__CAJPTX01--69||f__CG2-30-32-10--2||f__Caulobacteraceae--86||f__Chitinimonadaceae--4||f__Chitinophagaceae--3||f__Chromatiaceae--40||f__Chromobacteriaceae--10||f__Crocinitomicaceae--1||f__Cyclobacteriaceae--46||f__Cycloclasticaceae--1||f__Cytophagaceae--5||f__DC0425bin3--5||f__DRHE01--1||f__DSM-17781--4||f__DSM-19205--1||f__DSM-6294--5||f__DSM-8902--1||f__DTGW01--6||f__Desulfitobacteriaceae--1||f__Desulfococcaceae--19||f__Desulfosudaceae--1||f__Desulfovibrionaceae--29||f__Desulfurivibrionaceae--4||f__Desulfuromonadaceae--1||f__Devosiaceae--75||f__Dongiaceae--3||f__Emcibacteraceae--1||f__F082--12||f__Fen-1342--1||f__Fictibacillaceae--1||f__Flammeovirgaceae--5||f__Flavobacteriaceae--1||f__GCA-001735895--3||f__GCA-2717185--1||f__GCA-2753255--1||f__GRL18--6||f__GWA2-32-17--1||f__GWE2-29-8--3||f__GWE2-31-10--5||f__GWF2-33-38--9||f__GWF2-35-48--1||f__GWF2-35-9--1||f__Geobacteraceae--4||f__Geopsychrobacteraceae--3||f__Halomonadaceae--18||f__Holophagaceae--251||f__HyVt-429--1||f__Hydrogenobaculaceae--1||f__Hyphomicrobiaceae--7||f__IMCC2047--1||f__J093--1||f__JAABTS01--2||f__JAAUTT01--15||f__JAAYKL01--2||f__JAAYTX01--1||f__JABLXB01--1||f__JACABE01--1||f__JACPDT01--3||f__JACRLM01--1||f__JADFWT01--2||f__JADFWU01--1||f__JADFXB01--3||f__JADFZT01--1||f__JADFZZ01--1||f__JADGAQ01--3||f__JADGBX01--1||f__JADGCL01--3||f__JADJMO01--1||f__JADJPG01--2||f__JAFGDQ01--1||f__JAFGHS01--1||f__JAFGJZ01--2||f__JAFGRV01--1||f__JAFGXN01--8||f__JAGNNV01--2||f__JAGOBX01--3||f__JAGODF01--2||f__JAHDSF01--3||f__Kangiellaceae--2||f__Ketobacteraceae--1||f__Kpj58rc--1||f__Krumholzibacteriaceae--2||f__Leptonemataceae--9||f__Leptospiraceae--39||f__Longimicrobiaceae--1||f__M1805--1||f__Magnetaquicoccaceae--11||f__Magnetobacteriaceae--5||f__Magnetococcaceae--1||f__Magnetospirillaceae--37||f__Marinilabiliaceae--366||f__Marispirochaetaceae--5||f__Methylomonadaceae--90||f__Methylophagaceae--2||f__Micropepsaceae--27||f__Microscillaceae--2||f__Moduliflexaceae--51||f__Muirbacteriaceae--1||f__NAC60-12--2||f__NBLH01--19||f__NBRC-103111--1||f__Natronospirillaceae--4||f__Nitrincolaceae--3||f__Nitrococcaceae--1||f__Nitrospiraceae--21||f__Oleiphilaceae--1||f__Oligoflexaceae--1||f__Opitutaceae--5||f__PUMT01--8||f__PWMO01--2||f__Parvibaculaceae--1||f__Pleomorphomonadaceae--11||f__Prolixibacteraceae--47||f__Psychromonadaceae--2||f__QZLD01--3||f__RPPD01--1||f__Rhizobiaceae--803||f__Rhodobacteraceae--290||f__Rhodocyclaceae--4||f__Rhodomicrobiaceae--9||f__Rhodospirillaceae--19||f__Rhodothermaceae--1||f__Ruminococcaceae--1||f__S143-33--8||f__SKKC01--4||f__SLAA01--3||f__SLGR01--2||f__SM23-62--2||f__SURF-12--18||f__SZUA-229--2||f__SZUA-534--26||f__Salinispiraceae--2||f__Salinivirgaceae--19||f__Sedimenticolaceae--3||f__Sediminispirochaetaceae--3||f__Shewanellaceae--3||f__Sphingobacteriaceae--10||f__Sphingomonadaceae--245||f__Spirochaetaceae_B--31||f__Stappiaceae--1||f__Sulfurimonadaceae--1||f__Syntrophomonadaceae--1||f__Tenuifilaceae--127||f__Termitinemataceae--17||f__Thalassobaculaceae--11||f__Thermomicrobiaceae--2||f__Thiohalomonadaceae--2||f__Treponemataceae--120||f__Turneriellaceae--8||f__UB4802--2||f__UBA1018--3||f__UBA10428--75||f__UBA1062--2||f__UBA11320--1||f__UBA12059--18||f__UBA12077--48||f__UBA12170--10||f__UBA12402--1||f__UBA12481--1||f__UBA1318--1||f__UBA1556--1||f__UBA1715--10||f__UBA2197--1||f__UBA2210--1||f__UBA2294--1||f__UBA2385--1||f__UBA2780--1||f__UBA2964--1||f__UBA3532--1||f__UBA3824--154||f__UBA5368--5||f__UBA5550--27||f__UBA5680--1||f__UBA6013--4||f__UBA6016--1||f__UBA6680--2||f__UBA7239--4||f__UBA7883--1||f__UBA7960--17||f__UBA830--1||f__UBA8349--1||f__UBA8363--18||f__UBA8639--10||f__UBA8932--8||f__UBA9216--1||f__Usitatibacteraceae--1||f__VadinHA17--7||f__Vibrionaceae--6||f__W3P20-009--51||f__WLWN01--1||f__WRAX01--2||f__WRBN01--12||f__Wenzhouxiangellaceae--2||f__Williamwhitmaniaceae--11||f__Xanthobacteraceae--220||f__YIM-B00363--1||f__ZOR0009--1:gtdb_genus_counter=g__2-12-FULL-35-15--1||g__42-54-T18--1||g__4572-128--1||g__AWTP1-13--4||g__Acetobacteroides--1||g__Acidibacillus_A--1||g__Acidocella--2||g__Actinomarina--1||g__Aeromonas--2||g__Aestuariivita--1||g__Afipia--1||g__Agrobacterium--39||g__Alg240-R148--1||g__Algicola--2||g__Aliikangiella--1||g__Alkaliflexus--6||g__Alkalispirochaeta--5||g__Allochromatium--4||g__Allorhizobium--97||g__Allosediminivita--1||g__Alpha-05--3||g__Alsobacter--1||g__Alteraurantiacibacter--2||g__Alteridesulfovibrio--1||g__Alteriqipengyuania--2||g__Alteromonas--3||g__Aminidesulfovibrio--1||g__Anaeromusa--1||g__Anaerophaga--8||g__Arhodomonas--1||g__Aureimonas--153||g__Aureimonas_A--5||g__Azonexus--2||g__Azospirillum--10||g__B16-G9--2||g__B1Sed10-166--2||g__B39-G9--2||g__B6-G9--1||g__BACL21--1||g__BB2--3||g__BB31--3||g__BG8--2||g__BM522--1||g__BM523--4||g__BM524--3||g__BOG-908--1||g__BOG-930--1||g__BOG-933--12||g__BOG-934--2||g__BOLD01--1||g__BRH-c57--1||g__BW-2--2||g__Bacterioplanes--5||g__Bacteriovorax--1||g__Bacteroides_D--69||g__Blastomonas--12||g__Bog-105--8||g__Bog-375--4||g__Borrelia--22||g__Borreliella--30||g__Bosea--31||g__Bradyrhizobium--193||g__Brevundimonas--10||g__Breznakibacter--23||g__CABZJG01--1||g__CADCTQ01--1||g__CAG-115--1||g__CAIJMU01--1||g__CAIOGM01--2||g__CAIOYC01--7||g__CAIPTA01--2||g__CAIRSR01--2||g__CAIWCD01--1||g__CAIYCT01--2||g__CAIYID01--2||g__CAIYYX01--1||g__CAIZDL01--4||g__CAJATL01--4||g__CG2-30-32-10--2||g__CG2-30-33-31--1||g__CLL3-39--1||g__CYK-10--1||g__Caldichromatium--2||g__Carboxylicivirga--107||g__Caulobacter--65||g__Cereibacter--5||g__Cereibacter_A--38||g__Cesiribacter--2||g__Chachezhania--4||g__Chakrabartia--2||g__Chitinimonas--3||g__Chromatium--6||g__Chromobacterium--9||g__Chryseolinea--2||g__Citreimonas--1||g__Consotaella--1||g__Croceicoccus--1||g__Cycloclasticus--1||g__DC0425bin3--1||g__DRHE01--1||g__DRJH01--1||g__DSVZ01--1||g__DTGW01--6||g__DUOS01--1||g__Desulfonema--8||g__Desulfonema_B--2||g__Desulfonema_C--6||g__Desulfosporosinus--1||g__Desulfosudis--1||g__Desulfuromonas--1||g__Desulfuromusa--1||g__Devosia--52||g__Devosia_A--17||g__Donghicola--16||g__Dongia--2||g__ER46--1||g__ES-bin-26--1||g__ETT8--6||g__EW11--3||g__Emcibacter--1||g__Ensifer_A--12||g__Enterovibrio--1||g__Erythrobacter--1||g__FKL33--12||g__FW300-bin19--3||g__Fabibacter_A--1||g__Fen-1342--1||g__Fictibacillus_C--1||g__Filomicrobium--1||g__Flexithrix--2||g__Fluviibacterium--1||g__Fodinibius--2||g__Frigidibacter--1||g__Fulvimarina--4||g__Fulvivirga--7||g__GCA-002708315--2||g__GCA-002733105--2||g__GCA-002733465--1||g__GCA-002840935--1||g__GCA-2401725--2||g__GCA-2717185--1||g__GCA-2729595--3||g__GCA-2753255--1||g__GCA-2753565--6||g__GRL18--4||g__GWA1-52-35--1||g__GWA2-31-9--3||g__GWC1-27-15--2||g__GWE2-29-8--3||g__GWE2-40-63--14||g__GWF2-33-38--6||g__GWF2-35-48--1||g__GWF2-35-9--1||g__Ga0074137--2||g__Gemmobacter--6||g__Gemmobacter_B--26||g__Geoanaerobacter--3||g__Geofilum--24||g__Geomonas--1||g__Geothrix--160||g__Glaciecola--1||g__Gracilimonas--2||g__Granulibacter--1||g__Gynuella--1||g__HA3dbin3--4||g__HCH-1--1||g__HCHbin5--3||g__HLUCCA09--1||g__HXMU1420-13--1||g__Halocyntiibacter_A--2||g__Halomonas_A--15||g__Halovulum--1||g__Hartmannibacter--2||g__Herbaspirillum--11||g__Herbivorax--1||g__Holophaga--77||g__HyVt-429--1||g__Hydrogenobaculum--1||g__Hyphomicrobium--2||g__IMCC2047--1||g__Imhoffiella--3||g__J017--1||g__J031--2||g__J25--2||g__JAAAOM01--2||g__JAABRU01--7||g__JAABTD01--1||g__JAABTE01--1||g__JAABTS01--2||g__JAADEM01--9||g__JAADFW01--2||g__JAANAU01--7||g__JAAUTT01--15||g__JAAYBQ01--1||g__JAAYQU01--4||g__JAAYTX01--1||g__JAAYUR01--1||g__JABFSH01--2||g__JABHCC01--1||g__JABLXB01--1||g__JACABE01--1||g__JACCQO01--1||g__JACNJF01--3||g__JACPDT01--3||g__JACQXA01--1||g__JACQZB01--1||g__JACQZU01--3||g__JACRFY01--2||g__JADFWT01--2||g__JADFWU01--1||g__JADFXB01--3||g__JADFXJ01--2||g__JADFXL01--3||g__JADFZM01--1||g__JADFZT01--1||g__JADFZZ01--1||g__JADGAN01--1||g__JADGAQ01--3||g__JADGAU01--2||g__JADGBD01--3||g__JADGBX01--1||g__JADGCL01--3||g__JADGDA01--2||g__JADJMO01--1||g__JADJPG01--2||g__JADKDL01--10||g__JAEINW01--6||g__JAEUJG01--4||g__JAEUKK01--1||g__JAEUMY01--1||g__JAEUUG01--1||g__JAFAKZ01--1||g__JAFDVN01--5||g__JAFGHO01--1||g__JAFGHS01--1||g__JAFGJK01--4||g__JAFGJZ01--1||g__JAFGNN01--6||g__JAFGOZ01--11||g__JAFGPI01--1||g__JAFGPL01--4||g__JAFGPZ01--1||g__JAFGQL01--1||g__JAFGQQ01--2||g__JAFGRW01--1||g__JAFGSG01--1||g__JAFGSW01--1||g__JAFGSZ01--3||g__JAFGTC01--3||g__JAFGUD01--8||g__JAFGXN01--8||g__JAFGXQ01--2||g__JAGNNV01--2||g__JAGOBX01--3||g__JAGODF01--2||g__JAGPHP01--7||g__JAGPIS01--3||g__JAGXLC01--1||g__JAHDSF01--3||g__JAHJDF01--1||g__JAHJQZ01--1||g__JC017--18||g__JCVI-SCAAA005--2||g__Jannaschia--9||g__Jiella--7||g__KS41--7||g__Kmv16--1||g__Krumholzibacterium--1||g__LFER01--2||g__LGRT01--2||g__Leaf443--12||g__Leptonema--2||g__Leptospira_A--28||g__Leptospira_B--6||g__Lichenihabitans--2||g__Limnobacter--1||g__Loktanella--1||g__Longimicrobium--1||g__M0103--1||g__M1805--1||g__MCCB-386--1||g__MED-G52--8||g__MVZN01--1||g__MWDO01--3||g__MWFE01--7||g__Magnetaquicoccus--1||g__Magnetobacterium--1||g__Magnetococcus--1||g__Magnetospirillum--5||g__Malikia--1||g__Mangrovicoccus--1||g__Mangrovitalea--1||g__Maridesulfovibrio--3||g__Marinibacterium--8||g__Marinilabilia--47||g__Marinobacterium--3||g__Marinoscillum--1||g__Marispirochaeta--4||g__Maritimibacter--2||g__Marivirga--2||g__Marivita--3||g__Marivivens--4||g__Mesorhizobium_A--2||g__Mesorhizobium_E--4||g__Methylicorpusculum--6||g__Methylobacter_A--19||g__Methylobacterium--46||g__Methylocella--1||g__Methylocystis--5||g__Methylomarinum--3||g__Methylomonas--35||g__Methyloprofundus--3||g__Methylosinus--4||g__Methylotuvimicrobium--8||g__Methylovulum--3||g__Microscilla--2||g__Moduliflexus--29||g__Mucilaginibacter--9||g__Muirbacterium--1||g__Mycoplana--7||g__NBLH01--19||g__Nafulsella--4||g__Natronoflexus--18||g__Neorhizobium--76||g__Niastella--3||g__Nisaea--4||g__Nitrospira_A--11||g__Nitrospira_D--4||g__Nitrospira_E--1||g__Nitrospirillum--10||g__Novosphingobium--64||g__Novosphingopyxis--1||g__Oceanicola--1||g__Oceanispirochaeta--22||g__Oceanobacillus--1||g__Oceanospirillum--2||g__Ohtaekwangia--16||g__Oleiliquidispirillum--1||g__Oligoflexus--1||g__Oricola--1||g__PGXY01--11||g__PUKZ01--1||g__PUMT01--1||g__PWEK01--1||g__PWLF01--1||g__PWMO01--2||g__PWND01--2||g__PWU20--5||g__PXAP01--7||g__Paenibacillus_AE--1||g__Paenibacillus_E--1||g__Palleronia--21||g__Palsa-1315--1||g__Paludibacterium--1||g__Paludibaculum--1||g__Paracoccus--10||g__Paracraurococcus--1||g__Pararhizobium--28||g__Pararhodobacter--2||g__Pararhodospirillum--5||g__Parasedimentitalea--1||g__Parvibaculum--1||g__Pelagibacterium--4||g__Pelagimonas--2||g__Phaeospirillum--11||g__Phaeovulum--1||g__Phenylobacterium--4||g__Planktomarina--1||g__Pleomorphomonas--9||g__Pseudobdellovibrio--1||g__Pseudodesulfovibrio--17||g__Pseudoduganella--6||g__Pseudooceanicola--1||g__Pseudophaeobacter_A--1||g__Pseudoprimorskyibacter--2||g__Pseudorhodobacter_B--2||g__Pseudospirillum--1||g__Psychromonas--2||g__Puniceibacterium--1||g__QY30--2||g__QZLD01--2||g__QZLE01--1||g__Qipengyuania--1||g__RBG-16-49-21--5||g__RGIG1711--8||g__RGIG6076--4||g__RGIG9060--1||g__RI-112--2||g__RSF151--1||g__RU20A--3||g__Reichenbachiella--4||g__Reinekea--1||g__Rhabdochromatium--6||g__Rhizobium--276||g__Rhizobium_A--22||g__Rhizobium_B--2||g__Rhizomicrobium--27||g__Rhizorhabdus--4||g__Rhodobacter--6||g__Rhodoblastus--5||g__Rhodocytophaga--5||g__Rhodomicrobium--9||g__Rhodoplanes--8||g__Rhodopseudomonas--17||g__Rhodosalinus--1||g__Rhodospira--1||g__Rhodospirillum--3||g__Rhodothermus--1||g__Rhodovastum--3||g__Rhodovulum--8||g__Roseibium--1||g__Roseivivax--3||g__Roseomonas--3||g__Roseomonas_A--7||g__Roseovarius--9||g__Rubellimicrobium--17||g__Rubrivivax--2||g__SABY01--5||g__SAT37--1||g__SB25--11||g__SCVQ01--1||g__SKHV01--37||g__SKKC01--4||g__SKVR01--13||g__SKVS01--1||g__SLAA01--1||g__SLGR01--1||g__SM23-62--2||g__SR-FBR-E99--7||g__SSEL01--1||g__SURF-12--5||g__SURF-16--2||g__SXIZ01--4||g__SYGV01--2||g__SYSU-D00535--1||g__SZUA-229--2||g__SZUA-368--2||g__SZUA-370--5||g__SZUA-426--3||g__SZUA-53--4||g__SZUA-534--6||g__SZUA-582--32||g__Saccharicrinis--55||g__Saccharospirillum--2||g__Sagittula--1||g__Salinivirga--15||g__Salipiger--3||g__Sediminispirochaeta--3||g__Seleniibacterium--1||g__Shewanella--3||g__Shinella--21||g__Siculibacillus--2||g__Sinorhizobium--2||g__Skermanella--1||g__Solidesulfovibrio--6||g__Sphingobium--1||g__Sphingomonas--150||g__Sphingomonas_N--2||g__Spiro-10--15||g__Spirochaeta_B--1||g__Spirochaeta_D--1||g__Spirochaeta_E--4||g__Spirochaeta_F--7||g__Sporocytophaga--5||g__Sulfitobacter--1||g__Sulfopaludibacter--3||g__Sulfurimonas--1||g__Sulfuritalea--1||g__Sunxiuqinia--1||g__TMP-7--1||g__Tateyamaria--1||g__Telmatospirillum--16||g__Tenuifilum--16||g__Terracidiphilus--2||g__Thalassobaculum--1||g__Thalassobaculum_A--2||g__Thalassobius--31||g__Thalassomonas--1||g__Thermochromatium--1||g__Thermomicrobium--1||g__Thermophagus--3||g__Thermorudis--1||g__Thermosyntropha--1||g__Thioclava--1||g__Thiocystis--1||g__Thiorhodococcus--3||g__Thiorhodovibrio--9||g__Thiorhodovibrio_B--2||g__Thiospirillum--3||g__Thiospirochaeta--1||g__Tranquillimonas--2||g__Treponema_D--54||g__Treponema_F--25||g__Treponema_G--3||g__Turneriella--8||g__U87765--1||g__UBA1018--2||g__UBA10428--43||g__UBA1062--2||g__UBA11320--1||g__UBA12037--9||g__UBA12059--4||g__UBA12077--47||g__UBA12091--1||g__UBA12170--10||g__UBA1240--16||g__UBA1306--3||g__UBA1318--1||g__UBA2033--5||g__UBA2287--13||g__UBA2475--2||g__UBA2664--1||g__UBA2780--1||g__UBA2964--1||g__UBA3465--6||g__UBA3532--1||g__UBA3824--154||g__UBA4802--2||g__UBA5072--10||g__UBA5123--1||g__UBA5200--2||g__UBA5206--27||g__UBA5261--26||g__UBA5368--1||g__UBA5550--4||g__UBA5628--1||g__UBA6013--4||g__UBA6016--1||g__UBA6024--9||g__UBA6669--1||g__UBA6680--2||g__UBA7239--4||g__UBA7326--4||g__UBA7797--1||g__UBA830--1||g__UBA8349--1||g__UBA8363--12||g__UBA8529--23||g__UBA8639--7||g__UBA9216--1||g__UBA9554--1||g__Undibacterium--1||g__VFJS01--1||g__VFLI01--1||g__VTOM01--15||g__Vecturithrix--22||g__Vibrio--5||g__W3P20-009--51||g__WGLV01--10||g__WLWN01--1||g__WOUV01--1||g__WRAX01--2||g__WRBN01--12||g__WRGT01--1||g__WRHW01--6||g__WRMI01--6||g__Wenxinia--1||g__Wenzhouxiangella--2||g__Williamwhitmania--11||g__XMGL2--2||g__XYC--1||g__Yoonia--1||g__Youhaiella--1:gtdb_order_counter=o__AKYH767--3||o__Acetivibrionales--1||o__Acetobacterales--21||o__Acidobacteriales--2||o__Actinomarinales--1||o__Alicyclobacillales--1||o__Anaeromusales--1||o__Aquificales--1||o__Arenicellales--2||o__Azospirillales--39||o__Bacillales_D--1||o__Bacillales_G--1||o__Bacteriovoracales--2||o__Bacteroidales--1151||o__Balneolales--8||o__Bdellovibrionales--6||o__Beggiatoales--6||o__Borreliales--52||o__Bryobacterales--17||o__Burkholderiales--41||o__CAIPTA01--2||o__CAIRSR01--2||o__Campylobacterales--2||o__Caulobacterales--86||o__Chitinophagales--3||o__Chromatiales--43||o__Cytophagales--65||o__DSM-16054--3||o__DSM-17781--4||o__DSM-27196--17||o__Desulfitobacteriales--1||o__Desulfobacterales--28||o__Desulfobulbales--4||o__Desulfovibrionales--29||o__Desulfuromonadales--6||o__Dongiales--3||o__Elusimicrobiales--1||o__Enterobacterales--25||o__Fen-336--2||o__Flavobacteriales--2||o__GCA-001735895--3||o__GCF-002020875--6||o__GWE2-31-10--5||o__GWF2-35-9--1||o__Geobacterales--6||o__Holophagales--251||o__JAAYKL01--2||o__JABLXB01--1||o__JACPDT01--3||o__JAFGXN01--8||o__JAGOBX01--3||o__JC444--6||o__Krumholzibacteriales--2||o__Lachnospirales--2||o__Leptospirales--48||o__Longimicrobiales--1||o__MPNO01--2||o__Magnetococcales--49||o__Methylococcales--92||o__Micropepsales--27||o__Moduliflexales--51||o__Muirbacteriales--1||o__Myxococcales--1||o__Nitrococcales--1||o__Nitrosococcales--2||o__Nitrospirales--31||o__Oligoflexales--1||o__Opitutales--5||o__Oscillospirales--1||o__Paenibacillales--2||o__Parvibaculales--1||o__Pedosphaerales--4||o__Polyangiales--1||o__Pseudomonadales--37||o__QZLD01--3||o__Rhizobiales--1223||o__Rhodobacterales--290||o__Rhodospirillales--59||o__Rhodothermales--1||o__SAR324--4||o__SLAD01--1||o__SLGR01--2||o__SURF-12--18||o__SZUA-229--2||o__SZUA-6--3||o__Sphingobacteriales--10||o__Sphingomonadales--246||o__Spirochaetales_E--32||o__Syntrophales--2||o__Syntrophomonadales--1||o__Thalassobaculales--11||o__Thermodesulfovibrionales--5||o__Thermomicrobiales--2||o__Thiohalomonadales--2||o__Treponematales--164||o__Turneriellales--8||o__UBA10015--1||o__UBA1018--3||o__UBA1062--2||o__UBA12402--1||o__UBA1845--1||o__UBA4802--39||o__UBA7883--2||o__UBA796--1||o__UBA8349--1||o__UBA8366--1||o__WRBN01--12||o__Xanthomonadales--2:gtdb_phylum_counter=p__Acidobacteriota--272||p__Actinobacteriota--1||p__Aquificota--1||p__Bacteroidota--1243||p__Bdellovibrionota--14||p__CG03--2||p__Campylobacterota--2||p__Chloroflexota--2||p__Desulfobacterota--48||p__Desulfobacterota_I--29||p__Elusimicrobiota--1||p__Eremiobacterota--3||p__Firmicutes--5||p__Firmicutes_A--4||p__Firmicutes_B--2||p__Firmicutes_C--1||p__Firmicutes_E--1||p__Gemmatimonadota--1||p__JAGOBX01--3||p__Krumholzibacteriota--2||p__Margulisbacteria--1||p__Moduliflexota--51||p__Muirbacteria--1||p__Myxococcota--4||p__Myxococcota_A--1||p__Nitrospinota--2||p__Nitrospirota--36||p__OLB16--18||p__Omnitrophota--1||p__Planctomycetota--1||p__Proteobacteria--2328||p__SAR324--4||p__Spirochaetota--401||p__Sumerlaeota--1||p__Verrucomicrobiota--10:gtdb_species_counter=s__2-12-FULL-35-15 sp001769385--1||s__42-54-T18 sp002402125--1||s__4572-128 sp002084355--1||s__AWTP1-13 sp003963125--4||s__Acetobacteroides hydrogenigenes--1||s__Acidibacillus_A sulfuroxidans--1||s__Acidocella aminolytica--1||s__Acidocella sp003137135--1||s__Actinomarina sp002169115--1||s__Aeromonas fluvialis_A--1||s__Aeromonas popoffii--1||s__Aestuariivita boseongensis--1||s__Afipia sp017305455--1||s__Agrobacterium arsenijevicii--2||s__Agrobacterium bohemicum--2||s__Agrobacterium cavarae--4||s__Agrobacterium fabacearum--1||s__Agrobacterium larrymoorei--4||s__Agrobacterium larrymoorei_A--2||s__Agrobacterium rosae--2||s__Agrobacterium rubi--2||s__Agrobacterium skierniewicense--2||s__Agrobacterium sp001422245--2||s__Agrobacterium sp005938205--1||s__Agrobacterium sp014851585--2||s__Agrobacterium sp900468015--3||s__Agrobacterium sp900468285--2||s__Agrobacterium sp900472925--2||s__Agrobacterium sp900473205--3||s__Agrobacterium tumefaciens_C--3||s__Alg240-R148 sp900537185--1||s__Algicola sagamiensis--2||s__Aliikangiella marina--1||s__Alkaliflexus imshenetskii--6||s__Alkalispirochaeta alkalica--1||s__Alkalispirochaeta sp002313505--1||s__Alkalispirochaeta sp007117185--1||s__Alkalispirochaeta sp007130865--2||s__Allochromatium humboldtianum--1||s__Allochromatium palmeri--1||s__Allochromatium vinosum--1||s__Allochromatium warmingii--1||s__Allorhizobium albertimagni--2||s__Allorhizobium daejeonense--2||s__Allorhizobium glycinendophyticum--1||s__Allorhizobium lividum--1||s__Allorhizobium naphthalenivorans--1||s__Allorhizobium naphthalenivorans_A--2||s__Allorhizobium oryziradicis--5||s__Allorhizobium rosettiformans--1||s__Allorhizobium selenitireducens--1||s__Allorhizobium sp000247475--2||s__Allorhizobium sp001429245--2||s__Allorhizobium sp002600635--2||s__Allorhizobium sp002796995--2||s__Allorhizobium sp003501385--4||s__Allorhizobium sp012276985--2||s__Allorhizobium sp012927355--2||s__Allorhizobium sp017599385--2||s__Allorhizobium sp900176345--5||s__Allorhizobium sp900465755--4||s__Allorhizobium sp900466005--1||s__Allorhizobium sp900470155--3||s__Allorhizobium sp900473245--2||s__Allorhizobium sp900473805--3||s__Allorhizobium sp902706095--2||s__Allorhizobium taibaishanense--5||s__Allorhizobium terrae--5||s__Allorhizobium undicola--1||s__Allorhizobium vitis--5||s__Allorhizobium vitis_A--5||s__Allorhizobium vitis_B--6||s__Allorhizobium vitis_D--5||s__Allorhizobium vitis_E--5||s__Allorhizobium vitis_F--3||s__Allorhizobium wuzhouense--3||s__Allosediminivita pacifica--1||s__Alpha-05 sp001603335--1||s__Alpha-05 sp002307145--1||s__Alpha-05 sp900079695--1||s__Alsobacter metallidurans--1||s__Alteraurantiacibacter suaedae--1||s__Alteraurantiacibacter xanthus--1||s__Alteridesulfovibrio inopinatus--1||s__Alteriqipengyuania sp002377695--1||s__Alteriqipengyuania sp015999305--1||s__Alteromonas lipolytica--1||s__Alteromonas mangrovi--1||s__Alteromonas sp002335925--1||s__Aminidesulfovibrio sp002382645--1||s__Anaeromusa acidaminophila--1||s__Anaerophaga thermohalophila--3||s__Anaerophaga thermohalophila_A--5||s__Arhodomonas aquaeolei--1||s__Aureimonas flava--1||s__Aureimonas jatrophae--14||s__Aureimonas phyllosphaerae--1||s__Aureimonas pseudogalii--11||s__Aureimonas sp001423245--2||s__Aureimonas sp001442755--33||s__Aureimonas sp001463705--17||s__Aureimonas sp001463745--1||s__Aureimonas sp001463765--12||s__Aureimonas ureilytica--28||s__Aureimonas ureilytica_A--33||s__Aureimonas_A endophytica--2||s__Aureimonas_A psammosilene--2||s__Aureimonas_A sp001425485--1||s__Azonexus agitatus--1||s__Azonexus sp002345845--1||s__Azospirillum agricola--1||s__Azospirillum griseum--1||s__Azospirillum humicireducens--1||s__Azospirillum lipoferum--1||s__Azospirillum lipoferum_B--1||s__Azospirillum melinis--1||s__Azospirillum sp003116035--1||s__Azospirillum sp003590795--1||s__Azospirillum sp016595245--1||s__Azospirillum thiophilum--1||s__B16-G9 sp003650425--1||s__B16-G9 sp015493215--1||s__B1Sed10-166 sp003552185--1||s__B1Sed10-166 sp007126415--1||s__B39-G9 sp003648455--1||s__B39-G9 sp015222055--1||s__B6-G9 sp016845175--1||s__BACL21 sp009921505--1||s__BB2 sp016745035--3||s__BB31 sp016744475--3||s__BG8 sp016864555--2||s__BM522 sp016931615--1||s__BM523 sp002869425--4||s__BM524 sp002869315--1||s__BM524 sp002869365--1||s__BM524 sp013151215--1||s__BOG-908 sp003133065--1||s__BOG-930 sp903839965--1||s__BOG-933 sp003165295--3||s__BOG-933 sp903920145--5||s__BOG-933 sp903927615--4||s__BOG-934 sp003164305--2||s__BOLD01 sp016861345--1||s__BRH-c57 sp000961745--1||s__BW-2 sp008375315--2||s__Bacterioplanes sanyensis--3||s__Bacterioplanes sanyensis_A--2||s__Bacteriovorax sp002440825--1||s__Bacteroides_D periocalifornicus--10||s__Bacteroides_D sp002748015--22||s__Bacteroides_D sp002749065--3||s__Bacteroides_D sp013333195--10||s__Bacteroides_D sp013333835--5||s__Bacteroides_D sp905373475--7||s__Bacteroides_D sp905373625--5||s__Bacteroides_D sp905373665--7||s__Blastomonas delafieldii_A--3||s__Blastomonas sp000331245--2||s__Blastomonas sp000503195--2||s__Blastomonas sp000786215--2||s__Blastomonas ursincola--3||s__Bog-105 sp003163855--3||s__Bog-105 sp003167495--2||s__Bog-105 sp003169195--3||s__Bog-375 sp003164035--4||s__Borrelia anserina--2||s__Borrelia coriaceae--2||s__Borrelia hermsii--2||s__Borrelia hispanica--2||s__Borrelia miyamotoi--2||s__Borrelia persica--2||s__Borrelia recurrentis--2||s__Borrelia sp014084025--2||s__Borrelia tachyglossi--2||s__Borrelia turcica--2||s__Borrelia turicatae--2||s__Borreliella afzelii--2||s__Borreliella bissettiae--2||s__Borreliella burgdorferi--2||s__Borreliella californiensis--2||s__Borreliella chilensis--2||s__Borreliella finlandensis--2||s__Borreliella garinii--2||s__Borreliella japonica--2||s__Borreliella lanei--2||s__Borreliella maritima--2||s__Borreliella mayonii--2||s__Borreliella spielmanii--2||s__Borreliella turdi--2||s__Borreliella valaisiana--2||s__Borreliella yangtzensis--2||s__Bosea caraganae--1||s__Bosea lathyri--1||s__Bosea psychrotolerans--1||s__Bosea sp000735605--1||s__Bosea sp001556125--3||s__Bosea sp001713455--2||s__Bosea sp001748145--1||s__Bosea sp002279705--1||s__Bosea sp003046175--2||s__Bosea sp003241815--2||s__Bosea sp004341515--1||s__Bosea sp014873125--3||s__Bosea sp017308015--1||s__Bosea sp900113835--2||s__Bosea sp900156025--2||s__Bosea sp900470095--1||s__Bosea sp900470775--2||s__Bosea sp900473415--2||s__Bosea vaviloviae_B--2||s__Bradyrhizobium agreste--2||s__Bradyrhizobium amphicarpaeae--2||s__Bradyrhizobium arachidis--2||s__Bradyrhizobium betae--2||s__Bradyrhizobium betae_A--3||s__Bradyrhizobium cajani--2||s__Bradyrhizobium campsiandrae--6||s__Bradyrhizobium canariense_A--1||s__Bradyrhizobium canariense_C--2||s__Bradyrhizobium centrolobii--2||s__Bradyrhizobium cosmicum--2||s__Bradyrhizobium daqingense--2||s__Bradyrhizobium denitrificans--5||s__Bradyrhizobium diazoefficiens--2||s__Bradyrhizobium diazoefficiens_A--3||s__Bradyrhizobium diazoefficiens_B--2||s__Bradyrhizobium diazoefficiens_C--2||s__Bradyrhizobium diazoefficiens_D--2||s__Bradyrhizobium diazoefficiens_E--2||s__Bradyrhizobium diazoefficiens_F--2||s__Bradyrhizobium diazoefficiens_H--2||s__Bradyrhizobium diversitatis--2||s__Bradyrhizobium elkanii_A--2||s__Bradyrhizobium forestalis--2||s__Bradyrhizobium guangdongense--2||s__Bradyrhizobium guangdongense_A--2||s__Bradyrhizobium guangxiense--3||s__Bradyrhizobium guangzhouense--2||s__Bradyrhizobium huanghuaihaiense--2||s__Bradyrhizobium iriomotense_A--2||s__Bradyrhizobium iriomotense_B--2||s__Bradyrhizobium japonicum--2||s__Bradyrhizobium japonicum_B--2||s__Bradyrhizobium japonicum_C--3||s__Bradyrhizobium japonicum_D--2||s__Bradyrhizobium japonicum_F--2||s__Bradyrhizobium japonicum_G--2||s__Bradyrhizobium japonicum_H--2||s__Bradyrhizobium liaoningense_A--2||s__Bradyrhizobium liaoningense_B--2||s__Bradyrhizobium liaoningense_C--1||s__Bradyrhizobium manausense_A--3||s__Bradyrhizobium manausense_B--2||s__Bradyrhizobium manausense_C--1||s__Bradyrhizobium manausense_D--2||s__Bradyrhizobium nanningense--2||s__Bradyrhizobium neotropicale--2||s__Bradyrhizobium niftali--2||s__Bradyrhizobium nitroreducens--2||s__Bradyrhizobium ottawaense--2||s__Bradyrhizobium sacchari--2||s__Bradyrhizobium shewense--2||s__Bradyrhizobium sp000026145--2||s__Bradyrhizobium sp000239815--2||s__Bradyrhizobium sp000261685--3||s__Bradyrhizobium sp000282615--2||s__Bradyrhizobium sp000296215--2||s__Bradyrhizobium sp000426245--2||s__Bradyrhizobium sp000472385--2||s__Bradyrhizobium sp000473045--2||s__Bradyrhizobium sp000473065--2||s__Bradyrhizobium sp000617845--2||s__Bradyrhizobium sp000938255--3||s__Bradyrhizobium sp001556045--3||s__Bradyrhizobium sp001590795--2||s__Bradyrhizobium sp001908185--2||s__Bradyrhizobium sp001908205--2||s__Bradyrhizobium sp002531575--2||s__Bradyrhizobium sp003020125--2||s__Bradyrhizobium sp003837805--2||s__Bradyrhizobium sp003963435--2||s__Bradyrhizobium sp004212635--2||s__Bradyrhizobium sp004216735--3||s__Bradyrhizobium sp011516635--2||s__Bradyrhizobium sp011602485--2||s__Bradyrhizobium sp013240495--2||s__Bradyrhizobium sp014198245--2||s__Bradyrhizobium sp015291645--3||s__Bradyrhizobium sp015291665--2||s__Bradyrhizobium sp015291745--3||s__Bradyrhizobium sp015624505--2||s__Bradyrhizobium sp017872875--2||s__Bradyrhizobium sp019243075--2||s__Bradyrhizobium sp900109945--2||s__Bradyrhizobium sp900114915--2||s__Bradyrhizobium sp900115265--2||s__Bradyrhizobium stylosanthis--2||s__Bradyrhizobium symbiodeficiens--2||s__Bradyrhizobium vignae--2||s__Brevundimonas aurantiaca--3||s__Brevundimonas mediterranea_A--2||s__Brevundimonas naejangsanensis_B--1||s__Brevundimonas sp013912065--1||s__Brevundimonas sp018820205--1||s__Brevundimonas sp902506205--1||s__Brevundimonas vesicularis_A--1||s__Breznakibacter sp016933045--10||s__Breznakibacter xylanolyticus--13||s__CABZJG01 sp902525995--1||s__CADCTQ01 sp902805615--1||s__CAG-115 sp002425305--1||s__CAIJMU01 sp903821875--1||s__CAIOGM01 sp903902345--1||s__CAIOGM01 sp903929485--1||s__CAIOYC01 sp903837135--7||s__CAIPTA01 sp903867855--2||s__CAIRSR01 sp903824965--1||s__CAIRSR01 sp903881315--1||s__CAIWCD01 sp903911145--1||s__CAIYCT01 sp903924765--2||s__CAIYID01 sp903926205--2||s__CAIYYX01 sp903904605--1||s__CAIZDL01 sp903856295--3||s__CAIZDL01 sp903931735--1||s__CAJATL01 sp903944895--4||s__CG2-30-32-10 sp001872995--2||s__CG2-30-33-31 sp001872625--1||s__CLL3-39 sp012070395--1||s__CYK-10 sp009925085--1||s__Caldichromatium japonicum--2||s__Carboxylicivirga linearis--18||s__Carboxylicivirga mesophila--14||s__Carboxylicivirga sediminis--14||s__Carboxylicivirga sp002429115--15||s__Carboxylicivirga sp007097485--16||s__Carboxylicivirga sp016342595--15||s__Carboxylicivirga sp016612505--15||s__Caulobacter henricii_A--3||s__Caulobacter henricii_C--2||s__Caulobacter henricii_D--2||s__Caulobacter rhizosphaerae--2||s__Caulobacter segnis--3||s__Caulobacter segnis_A--3||s__Caulobacter soli--2||s__Caulobacter sp000019145--2||s__Caulobacter sp000712075--2||s__Caulobacter sp000799245--2||s__Caulobacter sp001426905--1||s__Caulobacter sp001556515--1||s__Caulobacter sp002737755--2||s__Caulobacter sp002742625--4||s__Caulobacter sp002742635--2||s__Caulobacter sp002742645--4||s__Caulobacter sp003060965--2||s__Caulobacter sp003931565--4||s__Caulobacter sp004342605--2||s__Caulobacter sp011058465--3||s__Caulobacter sp013181195--1||s__Caulobacter sp014207215--1||s__Caulobacter sp017744445--2||s__Caulobacter sp017744495--2||s__Caulobacter sp018895795--1||s__Caulobacter sp900114015--3||s__Caulobacter sp903900155--3||s__Caulobacter vibrioides_D--1||s__Caulobacter vibrioides_E--3||s__Cereibacter changlensis--5||s__Cereibacter_A azotoformans--2||s__Cereibacter_A johrii--9||s__Cereibacter_A ovatus--9||s__Cereibacter_A sp002407205--10||s__Cereibacter_A sphaeroides--8||s__Cesiribacter andamanensis--1||s__Cesiribacter sp000597885--1||s__Chachezhania antarctica--2||s__Chachezhania sp009765275--2||s__Chakrabartia sp903839675--2||s__Chitinimonas koreensis--2||s__Chitinimonas taiwanensis--1||s__Chromatium minus--1||s__Chromatium okenii--1||s__Chromatium okenii_A--1||s__Chromatium sp903897335--1||s__Chromatium violascens--1||s__Chromatium weissei--1||s__Chromobacterium paludis--1||s__Chromobacterium phragmitis--1||s__Chromobacterium sp002848345--1||s__Chromobacterium sp002924365--1||s__Chromobacterium sphagni--1||s__Chromobacterium subtsugae--1||s__Chromobacterium vaccinii--1||s__Chromobacterium vaccinii_A--1||s__Chromobacterium violaceum--1||s__Chryseolinea sp016735595--2||s__Citreimonas salinaria--1||s__Consotaella salsifontis--1||s__Croceicoccus sp016745095--1||s__Cycloclasticus sp002162695--1||s__DC0425bin3 sp002753665--1||s__DRHE01 sp011049745--1||s__DRJH01 sp011052285--1||s__DSVZ01 sp015075445--1||s__DTGW01 sp011334875--6||s__DUOS01 sp002070025--1||s__Desulfonema limicola--8||s__Desulfonema_B ishimotonii--2||s__Desulfonema_C magnum--6||s__Desulfosporosinus orientis--1||s__Desulfosudis oleovorans--1||s__Desulfuromonas acetoxidans--1||s__Desulfuromusa kysingii--1||s__Devosia aurantiaca--1||s__Devosia crocina--2||s__Devosia elaeis--1||s__Devosia ginsengisoli--2||s__Devosia indica--1||s__Devosia limi--1||s__Devosia lucknowensis--1||s__Devosia marina--2||s__Devosia psychrophila--2||s__Devosia riboflavina--3||s__Devosia soli--3||s__Devosia sp001425445--4||s__Devosia sp001426345--2||s__Devosia sp001427605--2||s__Devosia sp001427875--3||s__Devosia sp001899045--1||s__Devosia sp005222805--2||s__Devosia sp014127105--1||s__Devosia sp014837245--1||s__Devosia sp014860165--1||s__Devosia sp015158295--1||s__Devosia sp015234425--1||s__Devosia sp016411825--2||s__Devosia sp016698645--1||s__Devosia sp016698665--1||s__Devosia sp017307565--4||s__Devosia sp017744655--3||s__Devosia sp018828145--1||s__Devosia subaequoris--1||s__Devosia submarina--1||s__Devosia_A insulae--2||s__Devosia_A sp001402915--2||s__Devosia_A sp001425235--2||s__Devosia_A sp001899085--2||s__Devosia_A sp014873135--3||s__Devosia_A sp016713105--2||s__Devosia_A sp017307495--2||s__Devosia_A sp903842455--2||s__Donghicola eburneus--4||s__Donghicola mangrovi--5||s__Donghicola tyrosinivorans--7||s__Dongia sp000620685--2||s__ER46 sp003054705--1||s__ES-bin-26 sp014379925--1||s__ETT8 sp002900965--2||s__ETT8 sp003443995--1||s__ETT8 sp004745575--2||s__ETT8 sp010915705--1||s__EW11 sp003054665--3||s__Emcibacter nanhaiensis--1||s__Ensifer_A adhaerens_A--5||s__Ensifer_A sp900466575--3||s__Ensifer_A sp900467685--4||s__Enterovibrio sp001310415--1||s__Erythrobacter sp002706445--1||s__FKL33 sp005222915--5||s__FKL33 sp014158035--5||s__FKL33 sp016722925--2||s__FW300-bin19 sp004297825--3||s__Fabibacter_A sp012926615--1||s__Fen-1342 sp003162245--1||s__Fictibacillus_C macauensis--1||s__Filomicrobium insigne--1||s__Flexithrix dorotheae--2||s__Fluviibacterium sp003172915--1||s__Fodinibius halophilus--1||s__Fodinibius sp002287075--1||s__Frigidibacter mobilis--1||s__Fulvimarina endophytica--2||s__Fulvimarina manganoxydans--2||s__Fulvivirga kasyanovii--3||s__Fulvivirga lutimaris--1||s__Fulvivirga sp016757215--1||s__Fulvivirga sp016775155--2||s__GCA-002708315 sp013203805--1||s__GCA-002708315 sp016845105--1||s__GCA-002733105 sp013215825--2||s__GCA-002733465 sp905479925--1||s__GCA-002840935 sp002840935--1||s__GCA-2401725 sp002401725--1||s__GCA-2401725 sp016765535--1||s__GCA-2717185 sp002717185--1||s__GCA-2729595 sp002729595--3||s__GCA-2753255 sp002753255--1||s__GCA-2753565 sp002753565--1||s__GCA-2753565 sp015231305--1||s__GCA-2753565 sp015232365--1||s__GCA-2753565 sp015232405--1||s__GCA-2753565 sp015232795--1||s__GCA-2753565 sp015232865--1||s__GRL18 sp013139395--1||s__GRL18 sp016744395--3||s__GWA1-52-35 sp001769805--1||s__GWA2-31-9 sp001768975--3||s__GWC1-27-15 sp001829125--2||s__GWE2-29-8 sp001768555--3||s__GWE2-40-63 sp002840905--5||s__GWE2-40-63 sp003512955--9||s__GWF2-33-38 sp001769505--6||s__GWF2-35-48 sp001769125--1||s__GWF2-35-9 sp001783275--1||s__Ga0074137 sp001464715--1||s__Ga0074137 sp016713885--1||s__Gemmobacter lanyuensis--6||s__Gemmobacter_B sp000500915--1||s__Gemmobacter_B sp002256185--4||s__Gemmobacter_B sp002855575--7||s__Gemmobacter_B sp003060865--1||s__Gemmobacter_B sp009908265--1||s__Gemmobacter_B sp009908315--4||s__Gemmobacter_B sp011059185--1||s__Gemmobacter_B sp014654775--6||s__Gemmobacter_B straminiformis--1||s__Geoanaerobacter pelophilus--1||s__Geoanaerobacter sp000813145--2||s__Geofilum rhodophaeum--5||s__Geofilum rubicundum--6||s__Geofilum sp002411385--3||s__Geofilum sp002412555--7||s__Geofilum sp002427105--1||s__Geofilum sp012838865--2||s__Geomonas sp000023645--1||s__Geothrix sp003158505--2||s__Geothrix sp003538615--6||s__Geothrix sp013334395--8||s__Geothrix sp013390615--5||s__Geothrix sp016195985--12||s__Geothrix sp016714685--7||s__Geothrix sp016721195--8||s__Geothrix sp017859995--8||s__Geothrix sp903839205--6||s__Geothrix sp903840385--5||s__Geothrix sp903843705--11||s__Geothrix sp903857495--12||s__Geothrix sp903863195--10||s__Geothrix sp903873655--4||s__Geothrix sp903876615--8||s__Geothrix sp903880675--4||s__Geothrix sp903884655--10||s__Geothrix sp903890595--5||s__Geothrix sp903913215--12||s__Geothrix sp903927605--6||s__Geothrix sp903937385--11||s__Glaciecola sp905479945--1||s__Gracilimonas mengyeensis--1||s__Gracilimonas sp002696035--1||s__Granulibacter bethesdensis_B--1||s__Gynuella sunshinyii--1||s__HA3dbin3 sp002753495--1||s__HA3dbin3 sp015228935--2||s__HA3dbin3 sp015229045--1||s__HCH-1 sp001541255--1||s__HCHbin5 sp015229095--1||s__HCHbin5 sp903913345--2||s__HLUCCA09 sp001314685--1||s__HXMU1420-13 sp017640605--1||s__Halocyntiibacter_A alkanivorans--2||s__Halomonas_A anticariensis--8||s__Halomonas_A qijiaojingensis--7||s__Halovulum dunhuangense--1||s__Hartmannibacter diazotrophicus--2||s__Herbaspirillum autotrophicum--1||s__Herbaspirillum chlorophenolicum--1||s__Herbaspirillum rhizosphaerae--2||s__Herbaspirillum robiniae--1||s__Herbaspirillum sp000282135--2||s__Herbaspirillum sp002257565--1||s__Herbaspirillum sp004563925--1||s__Herbaspirillum sp006715495--1||s__Herbaspirillum sp014192645--1||s__Herbivorax sp012517995--1||s__Holophaga foetida--15||s__Holophaga sp002068835--2||s__Holophaga sp002297665--7||s__Holophaga sp002298155--9||s__Holophaga sp002319925--7||s__Holophaga sp003165415--5||s__Holophaga sp016715205--5||s__Holophaga sp017859955--19||s__Holophaga sp903868115--8||s__HyVt-429 sp013152415--1||s__Hydrogenobaculum sp002341805--1||s__Hyphomicrobium sp000253295--1||s__Hyphomicrobium sp018242255--1||s__IMCC2047 sp001593685--1||s__Imhoffiella drewsii--2||s__Imhoffiella purpurea--1||s__J017 sp003695915--1||s__J031 sp003696975--2||s__J25 sp004343725--2||s__JAAAOM01 sp009908855--2||s__JAABRU01 sp011390755--7||s__JAABTD01 sp011389855--1||s__JAABTE01 sp011390035--1||s__JAABTS01 sp011389735--2||s__JAADEM01 sp013153405--9||s__JAADFW01 sp013152655--2||s__JAANAU01 sp011089965--1||s__JAANAU01 sp015231295--1||s__JAANAU01 sp015231375--1||s__JAANAU01 sp015231755--1||s__JAANAU01 sp015232245--1||s__JAANAU01 sp015232825--1||s__JAANAU01 sp015234115--1||s__JAAUTT01 sp012031335--15||s__JAAYBQ01 sp012730035--1||s__JAAYQU01 sp012519055--4||s__JAAYTX01 sp012523635--1||s__JAAYUR01 sp012517645--1||s__JABFSH01 sp013140705--2||s__JABHCC01 sp018669475--1||s__JABLXB01 sp013178305--1||s__JACABE01 sp903936865--1||s__JACCQO01 sp015709205--1||s__JACNJF01 sp018669845--3||s__JACPDT01 sp016183865--3||s__JACQXA01 sp016208975--1||s__JACQZB01 sp016207925--1||s__JACQZU01 sp016213735--3||s__JACRFY01 sp016212565--2||s__JADFWT01 sp015233785--2||s__JADFWU01 sp015234045--1||s__JADFXB01 sp015233935--3||s__JADFXJ01 sp015233615--2||s__JADFXL01 sp015233585--3||s__JADFZM01 sp015232535--1||s__JADFZT01 sp015232395--1||s__JADFZZ01 sp015232315--1||s__JADGAN01 sp015231955--1||s__JADGAQ01 sp015231925--3||s__JADGAU01 sp015231865--2||s__JADGBD01 sp009497875--2||s__JADGBD01 sp015231665--1||s__JADGBX01 sp015231265--1||s__JADGCL01 sp015229005--3||s__JADGDA01 sp015228695--2||s__JADJMO01 sp016709545--1||s__JADJPG01 sp016713365--2||s__JADKDL01 sp016714605--10||s__JAEINW01 sp016342715--6||s__JAEUJG01 sp016794765--4||s__JAEUKK01 sp016792625--1||s__JAEUMY01 sp016791265--1||s__JAEUUG01 sp016787565--1||s__JAFAKZ01 sp019234745--1||s__JAFDVN01 sp016192145--5||s__JAFGHO01 sp016930085--1||s__JAFGHS01 sp016928025--1||s__JAFGJK01 sp016929135--4||s__JAFGJZ01 sp016928815--1||s__JAFGNN01 sp016926955--4||s__JAFGNN01 sp018262985--2||s__JAFGOZ01 sp016926235--11||s__JAFGPI01 sp016926065--1||s__JAFGPL01 sp016936215--4||s__JAFGPZ01 sp016935935--1||s__JAFGQL01 sp016935695--1||s__JAFGQQ01 sp016935595--2||s__JAFGRW01 sp016934935--1||s__JAFGSG01 sp016934735--1||s__JAFGSW01 sp016934415--1||s__JAFGSZ01 sp016934395--3||s__JAFGTC01 sp016934335--3||s__JAFGUD01 sp016936595--3||s__JAFGUD01 sp016938685--5||s__JAFGXN01 sp016936615--8||s__JAFGXQ01 sp016935665--1||s__JAFGXQ01 sp016936575--1||s__JAGNNV01 sp016650185--1||s__JAGNNV01 sp017990495--1||s__JAGOBX01 sp017999075--3||s__JAGODF01 sp017998375--2||s__JAGPHP01 sp018055415--7||s__JAGPIS01 sp018054835--3||s__JAGXLC01 sp018334875--1||s__JAHDSF01 sp018432935--3||s__JAHJDF01 sp018812595--1||s__JAHJQZ01 sp018818925--1||s__JC017 sp004296775--18||s__JCVI-SCAAA005 sp000224765--1||s__JCVI-SCAAA005 sp011522845--1||s__Jannaschia faecimaris--2||s__Jannaschia formosa--1||s__Jannaschia seohaensis--4||s__Jannaschia seosinensis--2||s__Jiella pacifica--3||s__Jiella sp002700095--2||s__Jiella sp017353515--1||s__Jiella sp017815135--1||s__KS41 sp903903365--1||s__KS41 sp903905335--3||s__KS41 sp903910205--3||s__Kmv16 sp014859615--1||s__Krumholzibacterium sp019038625--1||s__LFER01 sp011525185--1||s__LFER01 sp902633655--1||s__LGRT01 sp001642945--1||s__LGRT01 sp016778765--1||s__Leaf443 sp001425575--12||s__Leptonema illini--2||s__Leptospira_A biflexa--1||s__Leptospira_A bourretii--1||s__Leptospira_A brenneri--1||s__Leptospira_A congkakensis--1||s__Leptospira_A ellinghausenii--1||s__Leptospira_A harrisiae--1||s__Leptospira_A idonii--2||s__Leptospira_A ilyithenensis--2||s__Leptospira_A jelokensis--1||s__Leptospira_A kanakyensis--2||s__Leptospira_A kemamanensis--1||s__Leptospira_A kobayashii--1||s__Leptospira_A levettii--2||s__Leptospira_A meyeri--1||s__Leptospira_A montravelensis--1||s__Leptospira_A mtsangambouensis--1||s__Leptospira_A noumeaensis--1||s__Leptospira_A perdikensis--2||s__Leptospira_A ryugenii--1||s__Leptospira_A sp016742255--1||s__Leptospira_A sp016918735--1||s__Leptospira_A sp016919165--2||s__Leptospira_B andrefontaineae--1||s__Leptospira_B hartskeerlii--1||s__Leptospira_B johnsonii--1||s__Leptospira_B koniambonensis--1||s__Leptospira_B sp000347035--1||s__Leptospira_B wolffii--1||s__Lichenihabitans minor--1||s__Lichenihabitans ramalinae--1||s__Limnobacter thiooxidans--1||s__Loktanella sp004145405--1||s__Longimicrobium terrae--1||s__M0103 sp903928365--1||s__M1805 sp006226965--1||s__MCCB-386 sp016918935--1||s__MED-G52 sp003332035--1||s__MED-G52 sp902543185--1||s__MED-G52 sp902573175--2||s__MED-G52 sp902606585--2||s__MED-G52 sp902632125--2||s__MVZN01 sp002069125--1||s__MWDO01 sp017998755--3||s__MWFE01 sp002071445--7||s__Magnetaquicoccus inordinatus--1||s__Magnetobacterium sp002753685--1||s__Magnetococcus marinus--1||s__Magnetospirillum aberrantis--2||s__Magnetospirillum sp006218045--1||s__Magnetospirillum sp014380005--1||s__Magnetospirillum sp018224925--1||s__Malikia granosa--1||s__Mangrovicoccus sp005870025--1||s__Mangrovitalea sediminis--1||s__Maridesulfovibrio gilichinskyi--1||s__Maridesulfovibrio sp002340305--1||s__Maridesulfovibrio sp006210265--1||s__Marinibacterium profundimaris--3||s__Marinibacterium sp002709405--2||s__Marinibacterium sp003217735--3||s__Marinilabilia rubra--10||s__Marinilabilia salmonicolor--7||s__Marinilabilia salmonicolor_A--10||s__Marinilabilia sp002411085--10||s__Marinilabilia sp016278715--10||s__Marinobacterium halophilum--1||s__Marinobacterium litorale--1||s__Marinobacterium sp019061305--1||s__Marinoscillum sp002729235--1||s__Marispirochaeta aestuarii--2||s__Marispirochaeta associata--2||s__Maritimibacter harenae--1||s__Maritimibacter sp001626765--1||s__Marivirga lumbricoides--1||s__Marivirga sp016679925--1||s__Marivita cryptomonadis--1||s__Marivita lacus--1||s__Marivita sp003149565--1||s__Marivivens aquimaris--1||s__Marivivens donghaensis--1||s__Marivivens sp001908835--1||s__Marivivens zhoushanense--1||s__Mesorhizobium_A sp002336975--2||s__Mesorhizobium_E carbonis--1||s__Mesorhizobium_E sp014495845--3||s__Methylicorpusculum oleiharenae--3||s__Methylicorpusculum sp018333785--3||s__Methylobacter_A oryzae--2||s__Methylobacter_A sp004299305--2||s__Methylobacter_A sp004322395--2||s__Methylobacter_A sp016784875--3||s__Methylobacter_A sp903831545--3||s__Methylobacter_A sp903832775--3||s__Methylobacter_A tundripaludum--2||s__Methylobacter_A tundripaludum_A--2||s__Methylobacterium aquaticum--1||s__Methylobacterium aquaticum_C--3||s__Methylobacterium brachiatum--3||s__Methylobacterium currus--3||s__Methylobacterium fujisawaense--1||s__Methylobacterium gossipiicola--2||s__Methylobacterium indicum--4||s__Methylobacterium platani--3||s__Methylobacterium pseudosasicola--3||s__Methylobacterium salsuginis--2||s__Methylobacterium sp001425465--1||s__Methylobacterium sp001455965--1||s__Methylobacterium sp004004555--1||s__Methylobacterium sp006151805--1||s__Methylobacterium sp008000895--2||s__Methylobacterium sp008040085--3||s__Methylobacterium sp009806555--2||s__Methylobacterium sp011043735--1||s__Methylobacterium sp019216885--3||s__Methylobacterium sp900112625--1||s__Methylobacterium symbioticum--2||s__Methylobacterium tarhaniae--2||s__Methylobacterium zatmanii--1||s__Methylocella acidiphila--1||s__Methylocystis sp002412985--1||s__Methylocystis sp014190435--3||s__Methylocystis sp900299115--1||s__Methylomarinum sp006844585--3||s__Methylomonas koyamae--2||s__Methylomonas koyamae_A--1||s__Methylomonas methanica--3||s__Methylomonas methanica_A--3||s__Methylomonas rhizoryzae--1||s__Methylomonas sp000515215--4||s__Methylomonas sp000702925--3||s__Methylomonas sp002083615--2||s__Methylomonas sp002928965--4||s__Methylomonas sp015711015--3||s__Methylomonas sp903064685--3||s__Methylomonas sp903064715--4||s__Methylomonas sp903858105--2||s__Methyloprofundus sp016592635--3||s__Methylosinus sp009936375--2||s__Methylosinus trichosporium--2||s__Methylotuvimicrobium alcaliphilum--2||s__Methylotuvimicrobium buryatense--2||s__Methylotuvimicrobium sp003932755--2||s__Methylotuvimicrobium sp018830325--2||s__Methylovulum oryzae--1||s__Methylovulum sp004299465--1||s__Methylovulum sp903945375--1||s__Microscilla marina--1||s__Microscilla sp003483885--1||s__Moduliflexus flocculans--29||s__Mucilaginibacter ginsenosidivorax--2||s__Mucilaginibacter sp009770985--2||s__Mucilaginibacter sp012849215--1||s__Mucilaginibacter sp018390515--2||s__Mucilaginibacter sp900110415--2||s__Muirbacterium halophilum--1||s__Mycoplana azooxidifex--2||s__Mycoplana rhizolycopersici--3||s__Mycoplana sp900469965--1||s__Mycoplana subbaraonis--1||s__NBLH01 sp002084525--4||s__NBLH01 sp016937695--15||s__Nafulsella sp017948555--4||s__Natronoflexus pectinivorans--8||s__Natronoflexus saponilacus--10||s__Neorhizobium alkalisoli--3||s__Neorhizobium cellulosilyticum--2||s__Neorhizobium deserti--2||s__Neorhizobium galegae--3||s__Neorhizobium galegae_B--3||s__Neorhizobium galegae_C--3||s__Neorhizobium galegae_D--3||s__Neorhizobium huautlense--2||s__Neorhizobium oryzae_A--3||s__Neorhizobium petrolearium--2||s__Neorhizobium smilacinae--2||s__Neorhizobium sp000282095--3||s__Neorhizobium sp002376235--2||s__Neorhizobium sp002431175--3||s__Neorhizobium sp002500765--2||s__Neorhizobium sp003425685--4||s__Neorhizobium sp003491345--2||s__Neorhizobium sp003597675--2||s__Neorhizobium sp004053875--2||s__Neorhizobium sp900111905--2||s__Neorhizobium sp900466875--2||s__Neorhizobium sp900469345--3||s__Neorhizobium sp900469445--2||s__Neorhizobium sp900469955--3||s__Neorhizobium sp900471605--3||s__Neorhizobium sp900472675--3||s__Neorhizobium sp902167985--2||s__Neorhizobium tomejilense--3||s__Neorhizobium vignae--3||s__Neorhizobium wenxiniae--2||s__Niastella caeni--1||s__Niastella koreensis--2||s__Nisaea denitrificans--1||s__Nisaea nitritireducens--1||s__Nisaea sp014904705--1||s__Nisaea sp017640745--1||s__Nitrospira_A defluvii_A--1||s__Nitrospira_A defluvii_C--1||s__Nitrospira_A sp003456605--1||s__Nitrospira_A sp009594855--1||s__Nitrospira_A sp009594865--2||s__Nitrospira_A sp014055465--1||s__Nitrospira_A sp014055495--1||s__Nitrospira_A sp017986555--1||s__Nitrospira_A sp018242665--1||s__Nitrospira_A sp900170025--1||s__Nitrospira_D lenta--1||s__Nitrospira_D sp002083555--1||s__Nitrospira_D sp013140455--1||s__Nitrospira_D sp900299245--1||s__Nitrospira_E moscoviensis--1||s__Nitrospirillum amazonense--2||s__Nitrospirillum amazonense_A--2||s__Nitrospirillum amazonense_C--2||s__Nitrospirillum iridis--2||s__Nitrospirillum sp000333275--2||s__Novosphingobium barchaimii_B--2||s__Novosphingobium capsulatum--3||s__Novosphingobium nitrogenifigens--1||s__Novosphingobium panipatense--2||s__Novosphingobium pokkalii--2||s__Novosphingobium profundi--1||s__Novosphingobium sediminicola--1||s__Novosphingobium sp000272475--1||s__Novosphingobium sp000813185--1||s__Novosphingobium sp001295795--1||s__Novosphingobium sp001298105--2||s__Novosphingobium sp001519065--4||s__Novosphingobium sp001898925--2||s__Novosphingobium sp002256985--1||s__Novosphingobium sp002556635--1||s__Novosphingobium sp003208305--1||s__Novosphingobium sp003454795--2||s__Novosphingobium sp004211435--2||s__Novosphingobium sp004341845--2||s__Novosphingobium sp004342985--2||s__Novosphingobium sp004364785--2||s__Novosphingobium sp006874585--4||s__Novosphingobium sp008107685--1||s__Novosphingobium sp009909235--3||s__Novosphingobium sp012641335--2||s__Novosphingobium sp013149295--1||s__Novosphingobium sp014200275--3||s__Novosphingobium sp017745295--2||s__Novosphingobium sp019075875--2||s__Novosphingobium sp900176395--2||s__Novosphingobium sp903868655--1||s__Novosphingobium subterraneum--2||s__Novosphingobium taihuense--2||s__Novosphingobium umbonatum--3||s__Novosphingopyxis sp002683755--1||s__Oceanicola sp008710275--1||s__Oceanispirochaeta crateris--2||s__Oceanispirochaeta sp002084805--3||s__Oceanispirochaeta sp002408085--5||s__Oceanispirochaeta sp003249275--4||s__Oceanispirochaeta sp003346715--8||s__Oceanobacillus bengalensis--1||s__Oceanospirillum beijerinckii--2||s__Ohtaekwangia flava--3||s__Ohtaekwangia koreensis--1||s__Ohtaekwangia sp002432545--3||s__Ohtaekwangia sp018598175--3||s__Ohtaekwangia sp018598185--2||s__Ohtaekwangia sp902168185--1||s__Ohtaekwangia sp902168205--3||s__Oleiliquidispirillum nitrogeniifigens--1||s__Oligoflexus tunisiensis--1||s__Oricola sp014904745--1||s__PGXY01 sp002839375--11||s__PUKZ01 sp003550725--1||s__PUMT01 sp003554865--1||s__PWEK01 sp003553445--1||s__PWLF01 sp003559475--1||s__PWMO01 sp007130025--1||s__PWMO01 sp007693485--1||s__PWND01 sp003557965--2||s__PWU20 sp018598225--3||s__PWU20 sp018598585--2||s__PXAP01 sp007120695--1||s__PXAP01 sp007131165--4||s__PXAP01 sp007132225--2||s__Paenibacillus_AE sp016482785--1||s__Paenibacillus_E sp010820665--1||s__Palleronia abyssalis--9||s__Palleronia aestuarii--10||s__Palleronia marisminoris--2||s__Palsa-1315 sp009885705--1||s__Paludibacterium sp019232825--1||s__Paludibaculum fermentans--1||s__Paracoccus alkanivorans--2||s__Paracoccus marinus_A--2||s__Paracoccus saliphilus_A--1||s__Paracoccus sp003591515--2||s__Paracoccus sp004335005--1||s__Paracoccus sp016869875--1||s__Paracoccus tibetensis--1||s__Paracraurococcus ruber--1||s__Pararhizobium antarcticum--2||s__Pararhizobium arenae--2||s__Pararhizobium oryzae--5||s__Pararhizobium polonicum--3||s__Pararhizobium rhizosphaerae--3||s__Pararhizobium sp000745255--1||s__Pararhizobium sp000745575--2||s__Pararhizobium sp001424985--2||s__Pararhizobium sp900067135--2||s__Pararhizobium sp900468065--2||s__Pararhizobium sp900472175--2||s__Pararhizobium sp900473045--2||s__Pararhodobacter sp001691415--2||s__Pararhodospirillum oryzae--2||s__Pararhodospirillum photometricum--3||s__Parasedimentitalea sp002401945--1||s__Parvibaculum sp013823365--1||s__Pelagibacterium halotolerans--1||s__Pelagibacterium sp002337455--1||s__Pelagibacterium sp002375765--1||s__Pelagibacterium sp002723255--1||s__Pelagimonas phthalicica--2||s__Phaeospirillum caucaseum--1||s__Phaeospirillum fulvum_A--1||s__Phaeospirillum fulvum_B--2||s__Phaeospirillum molischianum--2||s__Phaeospirillum sp001511835--1||s__Phaeospirillum sp900184795--1||s__Phaeospirillum sp903901915--3||s__Phaeovulum sp002421605--1||s__Phenylobacterium sp004297125--2||s__Phenylobacterium sp018821435--2||s__Planktomarina temperata--1||s__Pleomorphomonas carboxyditropha--2||s__Pleomorphomonas diazotrophica--1||s__Pleomorphomonas oryzae--2||s__Pleomorphomonas sp004366315--2||s__Pleomorphomonas sp011759535--2||s__Pseudobdellovibrio sp001771815--1||s__Pseudodesulfovibrio aespoeensis--1||s__Pseudodesulfovibrio brasiliensis--1||s__Pseudodesulfovibrio hydrargyri--2||s__Pseudodesulfovibrio indicus--1||s__Pseudodesulfovibrio piezophilus--1||s__Pseudodesulfovibrio profundus--2||s__Pseudodesulfovibrio sp004025585--1||s__Pseudodesulfovibrio sp008001235--1||s__Pseudodesulfovibrio sp009729555--1||s__Pseudodesulfovibrio sp012516435--2||s__Pseudodesulfovibrio sp015709315--1||s__Pseudodesulfovibrio sp017351175--3||s__Pseudoduganella eburnea--1||s__Pseudoduganella guangdongensis--1||s__Pseudoduganella sp001425005--1||s__Pseudoduganella sp001427305--1||s__Pseudoduganella sp004217275--1||s__Pseudoduganella sp900113115--1||s__Pseudooceanicola sediminis--1||s__Pseudophaeobacter_A sp014884385--1||s__Pseudoprimorskyibacter insulae--2||s__Pseudorhodobacter_B sp000176015--2||s__Pseudospirillum japonicum--1||s__Psychromonas aquimarina--1||s__Psychromonas ossibalaenae--1||s__Puniceibacterium antarcticum--1||s__QY30 sp002356635--1||s__QY30 sp002440945--1||s__QZLD01 sp004796385--2||s__QZLE01 sp004796365--1||s__Qipengyuania sp002695185--1||s__RBG-16-49-21 sp016928865--1||s__RBG-16-49-21 sp016933025--2||s__RBG-16-49-21 sp017999915--2||s__RGIG1711 sp017416145--3||s__RGIG1711 sp017618015--3||s__RGIG1711 sp018066285--2||s__RGIG6076 sp017454165--1||s__RGIG6076 sp017524185--3||s__RGIG9060 sp017936665--1||s__RI-112 sp016124535--2||s__RSF151 sp016235225--1||s__RU20A sp900155885--3||s__Reichenbachiella agariperforans--2||s__Reichenbachiella sp002742335--2||s__Reinekea blandensis--1||s__Rhabdochromatium marinum--6||s__Rhizobium acidisoli--3||s__Rhizobium aethiopicum--2||s__Rhizobium aethiopicum_A--2||s__Rhizobium alamii--4||s__Rhizobium album--4||s__Rhizobium anhuiense--3||s__Rhizobium bangladeshense--3||s__Rhizobium binae--2||s__Rhizobium chutanense--1||s__Rhizobium ecuadorense--3||s__Rhizobium esperanzae--3||s__Rhizobium esperanzae_A--2||s__Rhizobium etli--3||s__Rhizobium grahamii_A--2||s__Rhizobium hainanense--2||s__Rhizobium indicum--3||s__Rhizobium jaguaris--3||s__Rhizobium laguerreae--3||s__Rhizobium leguminosarum--3||s__Rhizobium leguminosarum_D--3||s__Rhizobium leguminosarum_E--3||s__Rhizobium leguminosarum_G--3||s__Rhizobium leguminosarum_I--1||s__Rhizobium leguminosarum_J--3||s__Rhizobium leguminosarum_K--3||s__Rhizobium leguminosarum_L--3||s__Rhizobium leguminosarum_M--3||s__Rhizobium leguminosarum_N--2||s__Rhizobium leguminosarum_P--2||s__Rhizobium lentis--3||s__Rhizobium lentis_A--2||s__Rhizobium leucaenae--1||s__Rhizobium lusitanum--1||s__Rhizobium lusitanum_A--2||s__Rhizobium lusitanum_B--2||s__Rhizobium lusitanum_D--2||s__Rhizobium metallidurans--2||s__Rhizobium miluonense--2||s__Rhizobium multihospitium--2||s__Rhizobium paranaense--2||s__Rhizobium phaseoli--2||s__Rhizobium phaseoli_A--3||s__Rhizobium pisi--3||s__Rhizobium rhizogenes_A--1||s__Rhizobium rhizogenes_B--2||s__Rhizobium rhizogenes_D--2||s__Rhizobium ruizarguesonis--3||s__Rhizobium sophorae--3||s__Rhizobium sophoriradicis--2||s__Rhizobium sp000172795--2||s__Rhizobium sp000292525--3||s__Rhizobium sp000377565--3||s__Rhizobium sp000746265--2||s__Rhizobium sp000746385--3||s__Rhizobium sp000799775--3||s__Rhizobium sp001426265--2||s__Rhizobium sp001429725--2||s__Rhizobium sp001657485--3||s__Rhizobium sp001664485--3||s__Rhizobium sp001692325--2||s__Rhizobium sp002117485--3||s__Rhizobium sp002211285--3||s__Rhizobium sp002211305--3||s__Rhizobium sp002277895--2||s__Rhizobium sp002531725--2||s__Rhizobium sp002531825--3||s__Rhizobium sp002531905--3||s__Rhizobium sp002531955--2||s__Rhizobium sp002944315--2||s__Rhizobium sp004341105--3||s__Rhizobium sp004341625--4||s__Rhizobium sp004345245--2||s__Rhizobium sp004362445--2||s__Rhizobium sp007000325--4||s__Rhizobium sp012641395--3||s__Rhizobium sp012641435--2||s__Rhizobium sp014193025--3||s__Rhizobium sp014193255--4||s__Rhizobium sp014193695--4||s__Rhizobium sp014195325--3||s__Rhizobium sp017305935--2||s__Rhizobium sp017357385--2||s__Rhizobium sp017741815--3||s__Rhizobium sp017948245--3||s__Rhizobium sp018987265--4||s__Rhizobium sp900465665--3||s__Rhizobium sp900465675--2||s__Rhizobium sp900466475--4||s__Rhizobium sp900466605--2||s__Rhizobium sp900467745--2||s__Rhizobium sp900467885--2||s__Rhizobium sp900468535--2||s__Rhizobium sp900468685--2||s__Rhizobium sp900468805--4||s__Rhizobium sp900470805--2||s__Rhizobium sp900470965--4||s__Rhizobium sp900471515--3||s__Rhizobium sp900471925--5||s__Rhizobium sp900472605--3||s__Rhizobium sp900472625--2||s__Rhizobium sp900489925--2||s__Rhizobium sp902706285--2||s__Rhizobium tropici_A--1||s__Rhizobium tumorigenes--4||s__Rhizobium vallis--3||s__Rhizobium viscosum--4||s__Rhizobium_A galegae_A--3||s__Rhizobium_A pseudoryzae--5||s__Rhizobium_A rhizoryzae--2||s__Rhizobium_A sp005222835--2||s__Rhizobium_A sp005222845--3||s__Rhizobium_A sp018760785--3||s__Rhizobium_A straminoryzae--4||s__Rhizobium_B borbori--2||s__Rhizomicrobium electricum--7||s__Rhizomicrobium palustre--5||s__Rhizomicrobium sp002307315--2||s__Rhizomicrobium sp002307725--4||s__Rhizomicrobium sp013149165--5||s__Rhizomicrobium sp015654635--2||s__Rhizomicrobium sp015654715--2||s__Rhizorhabdus sp011044255--4||s__Rhodobacter aestuarii--1||s__Rhodobacter capsulatus--1||s__Rhodobacter capsulatus_B--1||s__Rhodobacter capsulatus_C--1||s__Rhodobacter viridis--2||s__Rhodoblastus acidophilus--1||s__Rhodoblastus acidophilus_A--1||s__Rhodoblastus acidophilus_B--1||s__Rhodoblastus sphagnicola--2||s__Rhodocytophaga rosea--5||s__Rhodomicrobium lacus--4||s__Rhodomicrobium sp003153975--3||s__Rhodomicrobium udaipurense--1||s__Rhodomicrobium vannielii--1||s__Rhodoplanes elegans--3||s__Rhodoplanes roseus--3||s__Rhodoplanes sp013377085--2||s__Rhodopseudomonas palustris_B--2||s__Rhodopseudomonas palustris_D--4||s__Rhodopseudomonas palustris_F--1||s__Rhodopseudomonas palustris_G--1||s__Rhodopseudomonas palustris_H--1||s__Rhodopseudomonas palustris_I--1||s__Rhodopseudomonas pentothenatexigens--1||s__Rhodopseudomonas rhenobacensis--3||s__Rhodopseudomonas sp000333455--1||s__Rhodopseudomonas sp001295845--1||s__Rhodopseudomonas sp010907035--1||s__Rhodosalinus sp003298775--1||s__Rhodospira marina--1||s__Rhodospirillum rubrum--3||s__Rhodothermus marinus--1||s__Rhodovastum atsumiense--3||s__Rhodovulum euryhalinum--1||s__Rhodovulum kholense--2||s__Rhodovulum sp002073975--1||s__Rhodovulum steppense--1||s__Rhodovulum strictum--1||s__Rhodovulum visakhapatnamense--2||s__Roseibium aggregatum_C--1||s__Roseivivax halotolerans--1||s__Roseivivax jejudonensis--1||s__Roseivivax sediminis--1||s__Roseomonas aerophila--1||s__Roseomonas sp017355405--2||s__Roseomonas_A sp011040385--2||s__Roseomonas_A sp016805305--2||s__Roseomonas_A sp019029495--2||s__Roseomonas_A stagni--1||s__Roseovarius mucosus--2||s__Roseovarius mucosus_A--2||s__Roseovarius sp000152845--2||s__Roseovarius sp002166865--1||s__Roseovarius sp018066915--2||s__Rubellimicrobium mesophilum--3||s__Rubellimicrobium rubrum--7||s__Rubellimicrobium sp017916275--7||s__Rubrivivax sp016716535--1||s__Rubrivivax sp018971105--1||s__SABY01 sp009928785--1||s__SABY01 sp012523265--1||s__SABY01 sp018400545--3||s__SAT37 sp002706605--1||s__SB25 sp008933525--11||s__SCVQ01 sp004296865--1||s__SKHV01 sp007116765--4||s__SKHV01 sp012719495--4||s__SKHV01 sp016930365--5||s__SKHV01 sp016931385--5||s__SKHV01 sp016933815--6||s__SKHV01 sp016938055--7||s__SKHV01 sp017998095--3||s__SKHV01 sp018399395--3||s__SKKC01 sp007121695--2||s__SKKC01 sp007128315--1||s__SKKC01 sp007694005--1||s__SKVR01 sp007131245--2||s__SKVR01 sp007131895--2||s__SKVR01 sp007132395--1||s__SKVR01 sp007135645--3||s__SKVR01 sp007694165--3||s__SKVR01 sp011390575--2||s__SKVS01 sp009991955--1||s__SLAA01 sp003564775--1||s__SLGR01 sp007136585--1||s__SM23-62 sp011053095--2||s__SR-FBR-E99 sp003245695--7||s__SSEL01 sp008012315--1||s__SURF-12 sp003598175--5||s__SURF-16 sp003605035--1||s__SURF-16 sp018897105--1||s__SXIZ01 sp005779525--4||s__SYGV01 sp004296885--1||s__SYGV01 sp016873495--1||s__SYSU-D00535 sp017355785--1||s__SZUA-229 sp003349885--2||s__SZUA-368 sp003246505--1||s__SZUA-368 sp016936115--1||s__SZUA-370 sp002839245--1||s__SZUA-370 sp016938515--1||s__SZUA-370 sp018816345--3||s__SZUA-426 sp003245635--3||s__SZUA-53 sp015488735--1||s__SZUA-53 sp015491905--1||s__SZUA-53 sp016936355--1||s__SZUA-53 sp016936505--1||s__SZUA-534 sp003250355--6||s__SZUA-582 sp003249255--24||s__SZUA-582 sp003251015--8||s__Saccharicrinis aurantiacus--12||s__Saccharicrinis carchari--2||s__Saccharicrinis fermentans--10||s__Saccharicrinis marinus--18||s__Saccharicrinis sediminis--13||s__Saccharospirillum mangrovi--1||s__Saccharospirillum sp003054965--1||s__Sagittula marina--1||s__Salinivirga cyanobacteriivorans--6||s__Salinivirga sp002869335--9||s__Salipiger mucosus--1||s__Salipiger pacificus_B--1||s__Salipiger sp002300555--1||s__Sediminispirochaeta bajacaliforniensis--1||s__Sediminispirochaeta smaragdinae--2||s__Seleniibacterium seleniigenes--1||s__Shewanella decolorationis--1||s__Shewanella oneidensis--1||s__Shewanella xiamenensis--1||s__Shinella fusca--2||s__Shinella granuli--2||s__Shinella kummerowiae--2||s__Shinella sp001262505--2||s__Shinella sp001713395--2||s__Shinella sp002364745--3||s__Shinella sp003432075--2||s__Shinella sp004514435--3||s__Shinella sp016839145--1||s__Shinella zoogloeoides_A--2||s__Siculibacillus lacustris--2||s__Sinorhizobium sp001854885--1||s__Sinorhizobium terangae--1||s__Skermanella stibiiresistens--1||s__Solidesulfovibrio aerotolerans--1||s__Solidesulfovibrio carbinolicus--1||s__Solidesulfovibrio magneticus--1||s__Solidesulfovibrio magneticus_B--1||s__Solidesulfovibrio sp001936595--1||s__Solidesulfovibrio sp003525525--1||s__Sphingobium sp014873695--1||s__Sphingomonas abaci--2||s__Sphingomonas adhaesiva--3||s__Sphingomonas aeriglobus--1||s__Sphingomonas aerolata--1||s__Sphingomonas aquatilis--2||s__Sphingomonas aurantiaca--3||s__Sphingomonas elodea_A--1||s__Sphingomonas endophytica--4||s__Sphingomonas endophytica_A--4||s__Sphingomonas excrementigallinarum--4||s__Sphingomonas gellani--1||s__Sphingomonas ginsenosidimutans--2||s__Sphingomonas hankookensis--4||s__Sphingomonas jinjuensis--2||s__Sphingomonas koreensis--1||s__Sphingomonas kyeonggiensis--2||s__Sphingomonas melonis_A--4||s__Sphingomonas metalli--1||s__Sphingomonas pacifica--1||s__Sphingomonas parapaucimobilis--4||s__Sphingomonas paucimobilis--3||s__Sphingomonas phyllosphaerae--3||s__Sphingomonas pituitosa--2||s__Sphingomonas pokkalii--1||s__Sphingomonas pseudosanguinis--2||s__Sphingomonas sanguinis--2||s__Sphingomonas sanguinis_B--4||s__Sphingomonas sp000251145--1||s__Sphingomonas sp000282895--1||s__Sphingomonas sp000632225--8||s__Sphingomonas sp001421355--3||s__Sphingomonas sp001421535--1||s__Sphingomonas sp001421715--2||s__Sphingomonas sp001421765--3||s__Sphingomonas sp001421965--3||s__Sphingomonas sp001421995--1||s__Sphingomonas sp001650735--3||s__Sphingomonas sp002292295--1||s__Sphingomonas sp002707985--1||s__Sphingomonas sp003075315--3||s__Sphingomonas sp003946805--3||s__Sphingomonas sp003951315--5||s__Sphingomonas sp012650175--3||s__Sphingomonas sp014193845--4||s__Sphingomonas sp014489075--2||s__Sphingomonas sp014842075--3||s__Sphingomonas sp016427505--1||s__Sphingomonas sp018122655--1||s__Sphingomonas sp018449795--2||s__Sphingomonas sp900114095--3||s__Sphingomonas sp902506455--4||s__Sphingomonas taxi--4||s__Sphingomonas taxi_B--2||s__Sphingomonas trueperi--4||s__Sphingomonas yabuuchiae--5||s__Sphingomonas yabuuchiae_A--6||s__Sphingomonas zeae--3||s__Sphingomonas_N oligoaromativorans--1||s__Sphingomonas_N sp000383095--1||s__Spiro-10 sp001604385--1||s__Spiro-10 sp001604405--1||s__Spiro-10 sp003245785--5||s__Spiro-10 sp003246335--3||s__Spiro-10 sp003246765--2||s__Spiro-10 sp003252395--1||s__Spiro-10 sp016929605--1||s__Spiro-10 sp016938205--1||s__Spirochaeta_B africana--1||s__Spirochaeta_D lutea--1||s__Spirochaeta_E cellobiosiphila--4||s__Spirochaeta_F sp016342385--1||s__Spirochaeta_F sp016744925--5||s__Spirochaeta_F sp016936555--1||s__Sporocytophaga myxococcoides--1||s__Sporocytophaga myxococcoides_A--2||s__Sporocytophaga sp017745095--2||s__Sulfitobacter sp000156335--1||s__Sulfopaludibacter sp900290315--3||s__Sulfurimonas sp015663215--1||s__Sulfuritalea sp001828935--1||s__Sunxiuqinia indica--1||s__TMP-7 sp018268715--1||s__Tateyamaria sp018668195--1||s__Telmatospirillum siberiense--6||s__Telmatospirillum sp009712185--3||s__Telmatospirillum sp015654615--3||s__Telmatospirillum sp903858635--4||s__Tenuifilum sp001603415--1||s__Tenuifilum sp011045955--1||s__Tenuifilum sp011367975--6||s__Tenuifilum sp018056955--4||s__Tenuifilum thalassicum--4||s__Terracidiphilus sp002307235--1||s__Terracidiphilus sp003156495--1||s__Thalassobaculum litoreum--1||s__Thalassobaculum_A sp000171835--1||s__Thalassobaculum_A sp018401495--1||s__Thalassobius aquimarinus--6||s__Thalassobius autumnalis--6||s__Thalassobius gelatinovorus--5||s__Thalassobius mangrovi--6||s__Thalassobius mediterraneus--8||s__Thalassomonas actiniarum--1||s__Thermochromatium tepidum--1||s__Thermomicrobium sp002898255--1||s__Thermophagus xiamenensis--3||s__Thermorudis peleae--1||s__Thermosyntropha lipolytica--1||s__Thioclava nitratireducens--1||s__Thiocystis violacea--1||s__Thiorhodococcus mannitoliphagus--1||s__Thiorhodococcus minor--1||s__Thiorhodococcus violacea_A--1||s__Thiorhodovibrio sp000228725--4||s__Thiorhodovibrio winogradskyi--5||s__Thiorhodovibrio_B sp007128075--2||s__Thiospirillum jenense--3||s__Thiospirochaeta sp016936295--1||s__Tranquillimonas alkanivorans--1||s__Tranquillimonas rosea--1||s__Treponema_D berlinense--1||s__Treponema_D saccharophilum--2||s__Treponema_D sp002394465--2||s__Treponema_D sp002404895--1||s__Treponema_D sp002477955--1||s__Treponema_D sp003447785--1||s__Treponema_D sp016283615--2||s__Treponema_D sp016287815--2||s__Treponema_D sp016288205--1||s__Treponema_D sp016293495--1||s__Treponema_D sp016296655--3||s__Treponema_D sp016297415--2||s__Treponema_D sp017412405--2||s__Treponema_D sp017449265--2||s__Treponema_D sp017484285--2||s__Treponema_D sp017525605--3||s__Treponema_D sp017553635--1||s__Treponema_D sp017934745--3||s__Treponema_D sp018064525--2||s__Treponema_D sp018064905--2||s__Treponema_D sp018066075--2||s__Treponema_D sp018385415--1||s__Treponema_D sp900769985--1||s__Treponema_D sp900770075--2||s__Treponema_D sp902772975--2||s__Treponema_D sp902778325--2||s__Treponema_D sp902783245--2||s__Treponema_D sp902803735--2||s__Treponema_D sp905233535--1||s__Treponema_D zioleckii--3||s__Treponema_F brennaborense--6||s__Treponema_F excrementipullorum--3||s__Treponema_F sp016294105--2||s__Treponema_F sp017549025--3||s__Treponema_F sp017622135--3||s__Treponema_F sp017622235--1||s__Treponema_F sp017623685--1||s__Treponema_F sp017629095--4||s__Treponema_F sp017936345--2||s__Treponema_G caldarium--2||s__Treponema_G sp012517385--1||s__Turneriella parva--1||s__Turneriella sp016788945--2||s__Turneriella sp017302045--1||s__Turneriella sp018240245--1||s__Turneriella sp019186965--3||s__U87765 sp018131225--1||s__UBA1018 sp002291495--2||s__UBA10428 sp003252385--6||s__UBA10428 sp003508755--4||s__UBA10428 sp016699695--5||s__UBA10428 sp016931575--11||s__UBA10428 sp016935435--8||s__UBA10428 sp016935615--1||s__UBA10428 sp016938235--8||s__UBA1062 sp018433775--1||s__UBA1062 sp018436855--1||s__UBA11320 sp016793885--1||s__UBA12037 sp003527485--9||s__UBA12059 sp001829185--3||s__UBA12059 sp018815555--1||s__UBA12077 sp001768235--4||s__UBA12077 sp001768565--3||s__UBA12077 sp001769005--6||s__UBA12077 sp002869305--5||s__UBA12077 sp003446015--3||s__UBA12077 sp013138975--15||s__UBA12077 sp016342685--8||s__UBA12077 sp019038645--3||s__UBA12091 sp001799485--1||s__UBA12170 sp003445975--3||s__UBA12170 sp013166655--1||s__UBA12170 sp016744655--1||s__UBA12170 sp016929955--2||s__UBA12170 sp016933745--3||s__UBA1240 sp001603145--3||s__UBA1240 sp002308875--2||s__UBA1240 sp012519415--2||s__UBA1240 sp016285185--3||s__UBA1240 sp017614995--3||s__UBA1240 sp902797925--3||s__UBA1306 sp002307245--3||s__UBA1318 sp002307015--1||s__UBA2033 sp002333425--1||s__UBA2033 sp016708435--1||s__UBA2033 sp016711485--1||s__UBA2033 sp017996175--2||s__UBA2287 sp002345675--13||s__UBA2475 sp002319075--2||s__UBA2664 sp007127395--1||s__UBA2780 sp002352345--1||s__UBA2964 sp002348425--1||s__UBA3465 sp002717505--1||s__UBA3465 sp002729885--2||s__UBA3465 sp002730875--3||s__UBA3532 sp002376965--1||s__UBA3824 sp002393195--10||s__UBA3824 sp016286055--6||s__UBA3824 sp016287995--10||s__UBA3824 sp016293845--5||s__UBA3824 sp017394445--7||s__UBA3824 sp017412115--11||s__UBA3824 sp017417315--10||s__UBA3824 sp017530465--8||s__UBA3824 sp017535325--10||s__UBA3824 sp017541145--10||s__UBA3824 sp017543645--6||s__UBA3824 sp017544805--11||s__UBA3824 sp017645985--9||s__UBA3824 sp017651345--6||s__UBA3824 sp017960885--6||s__UBA3824 sp017962175--7||s__UBA3824 sp017964465--7||s__UBA3824 sp905233995--7||s__UBA3824 sp905234655--8||s__UBA4802 sp002328585--1||s__UBA4802 sp011332585--1||s__UBA5072 sp016926375--2||s__UBA5072 sp016930375--1||s__UBA5072 sp016934055--5||s__UBA5072 sp016938095--2||s__UBA5123 sp002414225--1||s__UBA5200 sp002412825--2||s__UBA5206 sp002412705--15||s__UBA5206 sp016931855--12||s__UBA5261 sp002345825--9||s__UBA5261 sp002410065--6||s__UBA5261 sp011174675--11||s__UBA5368 sp002407865--1||s__UBA5550 sp002069965--1||s__UBA5550 sp002418835--2||s__UBA5550 sp002425885--1||s__UBA5628 sp002421565--1||s__UBA6013 sp002428105--4||s__UBA6016 sp002428055--1||s__UBA6024 sp003457135--2||s__UBA6024 sp003537645--1||s__UBA6024 sp013824715--2||s__UBA6024 sp019163175--2||s__UBA6024 sp903865775--2||s__UBA6669 sp016794725--1||s__UBA6680 sp002454955--1||s__UBA6680 sp016926405--1||s__UBA7239 sp002333095--2||s__UBA7239 sp016713115--2||s__UBA7326 sp002708305--2||s__UBA7326 sp003284265--2||s__UBA7797 sp002480645--1||s__UBA830 sp002937455--1||s__UBA8349 sp003501375--1||s__UBA8363 sp002753515--2||s__UBA8363 sp002753615--1||s__UBA8363 sp002753735--2||s__UBA8363 sp013349385--1||s__UBA8363 sp015228815--2||s__UBA8363 sp015228925--1||s__UBA8363 sp015228975--3||s__UBA8529 sp003531155--6||s__UBA8529 sp003818205--5||s__UBA8529 sp013141385--5||s__UBA8529 sp013376985--7||s__UBA8639 sp003233615--2||s__UBA8639 sp003235785--1||s__UBA8639 sp003523945--1||s__UBA8639 sp009377845--1||s__UBA8639 sp013817135--1||s__UBA8639 sp902500695--1||s__UBA9216 sp003245835--1||s__UBA9554 sp009922885--1||s__Undibacterium sp014284115--1||s__VFJS01 sp009885955--1||s__VFLI01 sp009885105--1||s__VTOM01 sp009765365--15||s__Vecturithrix granuli--22||s__Vibrio cidicii--1||s__Vibrio sp000960595--1||s__Vibrio sp002342735--1||s__Vibrio sp002812955--1||s__Vibrio sp003144035--1||s__W3P20-009 sp004552385--5||s__W3P20-009 sp015061285--12||s__W3P20-009 sp017390085--5||s__W3P20-009 sp017417385--9||s__W3P20-009 sp017539645--10||s__W3P20-009 sp017960905--4||s__W3P20-009 sp900766825--3||s__W3P20-009 sp905235955--3||s__WGLV01 sp016125385--10||s__WLWN01 sp012103575--1||s__WOUV01 sp009773045--1||s__WRAX01 sp009779935--2||s__WRBN01 sp009784515--12||s__WRGT01 sp002839285--1||s__WRHW01 sp009783055--6||s__WRMI01 sp009777175--6||s__Wenxinia saemankumensis--1||s__Wenzhouxiangella sp010499265--2||s__Williamwhitmania taraxaci--11||s__XMGL2 sp018863195--2||s__XYC sp018606805--1||s__Yoonia sediminilitoris--1||s__Youhaiella tibetensis--1:heptad_counter=MCP-24H--22||MCP-28H--7||MCP-34H--8164||MCP-36H--97||MCP-38H--4||MCP-40H--45||MCP-44H--259||MCP-52H--15:lbd_counter=4HB_MCP_1--6||UNKNOWN--5:lca_tree=d__Bacteria:length_avg=115.95681233933162:length_max=173.0:length_min=29.0:length_std=29.81936679280979:length_sum=225536.0:mismatch_avg=9.026221079691517:mismatch_max=78.0:mismatch_min=0.0:mismatch_std=11.33337106758732:mismatch_sum=17556.0:name=N1068695:qcovhsp_avg=99.2623650385604:qcovhsp_max=100.0:qcovhsp_min=95.0:qcovhsp_std=1.2952439751474123:qcovhsp_sum=193065.3:qend_avg=115.95629820051414:qend_max=177.0:qend_min=28.0:qend_std=29.808711866869718:qend_sum=225535.0:qstart_avg=1.1650385604113112:qstart_max=7.0:qstart_min=1.0:qstart_std=0.5870790769974112:qstart_sum=2266.0:ref_name_counter=GB_GCA_001556125.1_protein.faa_LSIG01000082.1_1@PF00015_full_PFAM.1.77--2||GB_GCA_002279705.1_protein.faa_NCCO01000255.1_1@PF00015_full_PFAM.432.607--1||GB_GCA_002307235.1_protein.faa_DBTV01000020.1_1@PF00015_full_PFAM.317.419--7||GB_GCA_002307315.1_protein.faa_DBTZ01000060.1_1@PF00015_full_PFAM.428.591--3||GB_GCA_002319075.1_protein.faa_NVQB01000001.1_3775@PF00015_full_PFAM.327.540--1||GB_GCA_002336975.1_protein.faa_DDFA01000027.1_18@PF00015_full_PFAM.348.526--28||GB_GCA_002364745.1_protein.faa_DEZG01000031.1_81@PF00015_full_PFAM.443.650--2||GB_GCA_002364745.1_protein.faa_DEZG01000031.1_83@PF00015_full_PFAM.354.569--4||GB_GCA_002435795.1_protein.faa_DIUE01000016.1_4@PF00015_full_PFAM.393.617--1||GB_GCA_002700095.1_protein.faa_PACL01000061.1_41@PF00015_full_PFAM.390.572--1||GB_GCA_002706445.1_protein.faa_PALE01000059.1_18@PF00015_full_PFAM.479.654--1||GB_GCA_002729595.1_protein.faa_PBYL01000350.1_8@PF00015_full_PFAM.195.363--2||GB_GCA_002753665.1_protein.faa_PEAP01000054.1_11@PF00015_full_PFAM.700.873--1||GB_GCA_002968845.1_protein.faa_PVBG01000002.1_416@PF00015_full_PFAM.310.489--10||GB_GCA_002968845.1_protein.faa_PVBG01000002.1_418@PF00015_full_PFAM.392.568--5||GB_GCA_003054665.1_protein.faa_QAYY01000010.1_50@PF00015_full_PFAM.351.529--1||GB_GCA_003054665.1_protein.faa_QAYY01000022.1_26@PF00015_full_PFAM.315.493--17||GB_GCA_003054665.1_protein.faa_QAYY01000022.1_35@PF00015_full_PFAM.317.499--5||GB_GCA_003133225.1_protein.faa_PKWL01000102.1_5@PF00015_full_PFAM.31.82--1||GB_GCA_003136675.1_protein.faa_PLFE01000164.1_27@PF00015_full_PFAM.393.582--1||GB_GCA_003165295.1_protein.faa_PLTC01000253.1_3@PF00015_full_PFAM.8.204--1||GB_GCA_003167495.1_protein.faa_PMSX01000125.1_3@PF00015_full_PFAM.166.346--3||GB_GCA_003169195.1_protein.faa_PMQB01000189.1_1@PF00015_full_PFAM.320.400--1||GB_GCA_003169195.1_protein.faa_PMQB01000189.1_2@PF00015_full_PFAM.398.567--5||GB_GCA_003217735.2_protein.faa_CP031585.1_654@PF00015_full_PFAM.312.495--1||GB_GCA_003241815.1_protein.faa_QBLV01000120.1_5@PF00015_full_PFAM.414.646--1||GB_GCA_003501385.1_protein.faa_DNPN01000221.1_9@PF00015_full_PFAM.429.509--6||GB_GCA_003598175.1_protein.faa_QZKN01000097.1_25@PF00015_full_PFAM.314.520--1||GB_GCA_003598175.1_protein.faa_QZKN01000123.1_31@PF00015_full_PFAM.567.759--1||GB_GCA_004297125.1_protein.faa_SCVD01000019.1_454@PF00015_full_PFAM.315.490--3||GB_GCA_008012315.1_protein.faa_SSEL01000042.1_77@PF00015_full_PFAM.314.490--2||GB_GCA_009594865.1_protein.faa_VOPT01000024.1_21@PF00015_full_PFAM.69.342--1||GB_GCA_011058465.1_protein.faa_DSIT01000076.1_1@PF00015_full_PFAM.353.423--2||GB_GCA_011525625.1_protein.faa_WYAX01000014.1_163@PF00015_full_PFAM.124.327--15||GB_GCA_013824165.1_protein.faa_PNNH01000005.1_52@PF00015_full_PFAM.330.511--1||GB_GCA_014055465.1_protein.faa_WIAF01000005.1_21@PF00015_full_PFAM.36.310--2||GB_GCA_014055495.1_protein.faa_WIAG01000030.1_1@PF00015_full_PFAM.29.241--2||GB_GCA_014860165.1_protein.faa_JACZKG010000031.1_7@PF00015_full_PFAM.450.625--22||GB_GCA_015229045.1_protein.faa_JADGCJ010000002.1_95@PF00015_full_PFAM.364.540--2||GB_GCA_015229115.1_protein.faa_JADGCH010000179.1_2@PF00015_full_PFAM.329.490--1||GB_GCA_015231265.1_protein.faa_JADGBX010000140.1_1@PF00015_full_PFAM.311.483--1||GB_GCA_015231295.1_protein.faa_JADGBU010000027.1_16@PF00015_full_PFAM.480.655--1||GB_GCA_015233615.1_protein.faa_JADFXJ010000049.1_2@PF00015_full_PFAM.415.581--3||GB_GCA_015233785.1_protein.faa_JADFWT010000072.1_9@PF00015_full_PFAM.360.507--1||GB_GCA_016125385.1_protein.faa_WGLV01000072.1_14@PF00015_full_PFAM.593.767--1||GB_GCA_016201825.1_protein.faa_JACQCD010000126.1_16@PF00015_full_PFAM.309.486--1||GB_GCA_016208225.1_protein.faa_JACQYM010000130.1_4@PF00015_full_PFAM.317.401--2||GB_GCA_016217595.1_protein.faa_JACRHS010000012.1_3@PF00015_full_PFAM.528.713--1||GB_GCA_016713105.1_protein.faa_JADJPS010000008.1_26@PF00015_full_PFAM.64.123--3||GB_GCA_016784875.1_protein.faa_JADHTX010000253.1_2@PF00015_full_PFAM.316.495--1||GB_GCA_016787565.1_protein.faa_JAEUUG010000004.1_515@PF00015_full_PFAM.474.685--1||GB_GCA_016793885.1_protein.faa_JAEUHE010000020.1_37@PF00015_full_PFAM.357.579--6||GB_GCA_016794725.1_protein.faa_JAEUGZ010000081.1_7@PF00015_full_PFAM.354.528--1||GB_GCA_016869875.1_protein.faa_VGDE01000076.1_13@PF00015_full_PFAM.455.634--1||GB_GCA_017305935.1_protein.faa_JAFKJU010000020.1_64@PF00015_full_PFAM.314.395--10||GB_GCA_017307565.1_protein.faa_JAFKHD010000329.1_20@PF00015_full_PFAM.353.527--6||GB_GCA_017307565.1_protein.faa_JAFKHD010000389.1_1@PF00015_full_PFAM.448.611--528||GB_GCA_017744495.1_protein.faa_JAGIBE010000224.1_11@PF00015_full_PFAM.351.527--1||GB_GCA_017744655.1_protein.faa_JAGIAW010000008.1_13@PF00015_full_PFAM.524.710--11||GB_GCA_017990495.1_protein.faa_JAGNNV010000061.1_4@PF00015_full_PFAM.354.527--1||GB_GCA_018056955.1_protein.faa_JAGPEQ010000095.1_3@PF00015_full_PFAM.416.581--1||GB_GCA_018401495.1_protein.faa_JAGYJX010000009.1_47@PF00015_full_PFAM.395.564--5||GB_GCA_018598175.1_protein.faa_JAHESE010000002.1_193@PF00015_full_PFAM.478.682--10||GB_GCA_018598185.1_protein.faa_JAHESC010000006.1_73@PF00015_full_PFAM.313.494--1||GB_GCA_018598185.1_protein.faa_JAHESC010000008.1_1@PF00015_full_PFAM.478.576--7||GB_GCA_018598225.1_protein.faa_JAHESF010000045.1_14@PF00015_full_PFAM.478.662--1||GB_GCA_018821435.1_protein.faa_JAHJME010000043.1_5@PF00015_full_PFAM.352.527--3||GB_GCA_018821435.1_protein.faa_JAHJME010000043.1_6@PF00015_full_PFAM.314.488--1||GB_GCA_019112965.1_protein.faa_DXIH01000019.1_19@PF00015_full_PFAM.392.568--1||GB_GCA_019237595.1_protein.faa_JAFAGU010000234.1_6@PF00015_full_PFAM.119.295--2||GB_GCA_900466475.1_protein.faa_UBMI01000016.1_259@PF00015_full_PFAM.351.523--38||GB_GCA_900468015.1_protein.faa_UBRU01000015.1_46@PF00015_full_PFAM.314.523--1||GB_GCA_900468015.1_protein.faa_UBRU01000015.1_47@PF00015_full_PFAM.312.520--1||GB_GCA_900468285.1_protein.faa_UBTF01000010.1_53@PF00015_full_PFAM.347.527--4||GB_GCA_900469345.1_protein.faa_UBWZ01000011.1_10@PF00015_full_PFAM.389.571--1||GB_GCA_900469345.1_protein.faa_UBWZ01000011.1_11@PF00015_full_PFAM.353.552--1||GB_GCA_900469955.1_protein.faa_UBYX01000015.1_1@PF00015_full_PFAM.313.379--5||GB_GCA_900470775.1_protein.faa_UCBZ01000032.1_139@PF00015_full_PFAM.477.667--12||GB_GCA_900471605.1_protein.faa_UCEY01000046.1_97@PF00015_full_PFAM.351.529--3||GB_GCA_900472675.1_protein.faa_UCJA01000015.1_398@PF00015_full_PFAM.390.566--1||GB_GCA_900472925.1_protein.faa_UCJU01000004.1_86@PF00015_full_PFAM.349.525--2||GB_GCA_900473415.1_protein.faa_UCLR01000038.1_50@PF00015_full_PFAM.477.655--1||GB_GCA_902167985.1_protein.faa_CABHNZ010000003.1_262@PF00015_full_PFAM.351.493--15||GB_GCA_902168205.1_protein.faa_CABHOK010000003.1_1458@PF00015_full_PFAM.483.680--2||GB_GCA_902500695.1_protein.faa_CABVRQ010000009.1_74@PF00015_full_PFAM.95.302--1||GB_GCA_903842455.1_protein.faa_CAIMLX010000032.1_23@PF00015_full_PFAM.441.622--1||GB_GCA_903898185.1_protein.faa_CAIUEN010000123.1_9@PF00015_full_PFAM.329.503--3||GB_GCA_903900155.1_protein.faa_CAIUMD010000008.1_1@PF00015_full_PFAM.348.444--2||GB_GCA_903901915.1_protein.faa_CAIUSV010000009.1_1@PF00015_full_PFAM.436.519--2||RS_GCF_000012905.2_protein.faa_NC_007494.2_108@PF00015_full_PFAM.324.485--1||RS_GCF_000226955.1_protein.faa_NZ_AGFU01000101.1_2@PF00015_full_PFAM.353.477--3||RS_GCF_000230555.1_protein.faa_NC_016078.1_3581@PF00015_full_PFAM.447.620--7||RS_GCF_000247475.1_protein.faa_NZ_AHZC01000199.1_40@PF00015_full_PFAM.311.487--1||RS_GCF_000272475.1_protein.faa_NZ_AKFJ01000108.1_1@PF00015_full_PFAM.164.255--12||RS_GCF_000300855.1_protein.faa_NZ_ALJF01000001.1_104@PF00015_full_PFAM.351.529--1||RS_GCF_000342045.1_protein.faa_NZ_AONQ01000032.1_33@PF00015_full_PFAM.356.560--1||RS_GCF_000346755.1_protein.faa_NZ_ANNV01000178.1_5@PF00015_full_PFAM.409.510--1||RS_GCF_000372645.1_protein.faa_NZ_APMP01000002.1_72@PF00015_full_PFAM.390.563--10||RS_GCF_000377565.1_protein.faa_NZ_KB898360.1_93@PF00015_full_PFAM.348.530--1||RS_GCF_000382705.1_protein.faa_NZ_ARQE01000001.1_214@PF00015_full_PFAM.438.610--1||RS_GCF_000382705.1_protein.faa_NZ_ARQE01000005.1_18@PF00015_full_PFAM.444.610--2||RS_GCF_000382705.1_protein.faa_NZ_ARQE01000009.1_213@PF00015_full_PFAM.315.490--1||RS_GCF_000472385.1_protein.faa_NZ_AWZU01000049.1_1@PF00015_full_PFAM.310.390--6||RS_GCF_000576635.1_protein.faa_NZ_AVFL01000003.1_110@PF00015_full_PFAM.427.618--1||RS_GCF_000600335.2_protein.faa_NZ_KK088556.1_101@PF00015_full_PFAM.314.487--2||RS_GCF_000600335.2_protein.faa_NZ_KK088557.1_24@PF00015_full_PFAM.277.441--1||RS_GCF_000620685.1_protein.faa_NZ_KK211164.1_1@PF00015_full_PFAM.50.231--26||RS_GCF_000732195.1_protein.faa_NZ_JNNU01000004.1_456@PF00015_full_PFAM.310.489--2||RS_GCF_000732195.1_protein.faa_NZ_JNNU01000004.1_457@PF00015_full_PFAM.350.448--42||RS_GCF_000732195.1_protein.faa_NZ_JNNU01000018.1_1@PF00015_full_PFAM.5.168--1||RS_GCF_000743575.1_protein.faa_NZ_JQGC01000003.1_138@PF00015_full_PFAM.363.538--1||RS_GCF_000745265.1_protein.faa_NZ_JQNN01000001.1_1062@PF00015_full_PFAM.435.652--1||RS_GCF_000799755.1_protein.faa_NZ_JUHI01000006.1_341@PF00015_full_PFAM.313.473--5||RS_GCF_000834635.1_protein.faa_NZ_JXQV01000005.1_229@PF00015_full_PFAM.312.510--1||RS_GCF_000834635.1_protein.faa_NZ_JXQV01000006.1_239@PF00015_full_PFAM.388.569--1||RS_GCF_000970465.2_protein.faa_NZ_LAJE02000249.1_6@PF00015_full_PFAM.444.653--11||RS_GCF_000970465.2_protein.faa_NZ_LAJE02000249.1_7@PF00015_full_PFAM.355.530--1||RS_GCF_000970685.1_protein.faa_NZ_LAJB01000007.1_565@PF00015_full_PFAM.334.519--1||RS_GCF_000971275.1_protein.faa_NZ_LAPV01000093.1_216@PF00015_full_PFAM.340.542--8||RS_GCF_001043895.1_protein.faa_NZ_JTHF01000032.1_1@PF00015_full_PFAM.515.593--7||RS_GCF_001262505.1_protein.faa_NZ_KQ410736.1_20@PF00015_full_PFAM.296.508--1||RS_GCF_001262505.1_protein.faa_NZ_KQ410736.1_21@PF00015_full_PFAM.349.528--40||RS_GCF_001273775.1_protein.faa_NZ_CP011801.1_1979@PF00015_full_PFAM.90.278--1||RS_GCF_001295795.1_protein.faa_NZ_LJHY01000044.1_12@PF00015_full_PFAM.467.642--1||RS_GCF_001402915.1_protein.faa_NZ_CP012945.1_2800@PF00015_full_PFAM.445.644--3||RS_GCF_001402915.1_protein.faa_NZ_CP012945.1_2801@PF00015_full_PFAM.353.531--6||RS_GCF_001421765.1_protein.faa_NZ_LMLA01000011.1_97@PF00015_full_PFAM.351.518--5||RS_GCF_001422245.1_protein.faa_NZ_LMMM01000001.1_377@PF00015_full_PFAM.348.545--2||RS_GCF_001425445.1_protein.faa_NZ_LMQU01000014.1_80@PF00015_full_PFAM.445.621--6||RS_GCF_001425485.1_protein.faa_NZ_LMQW01000002.1_150@PF00015_full_PFAM.1.438.508--2||RS_GCF_001426345.1_protein.faa_NZ_LMEM01000013.1_153@PF00015_full_PFAM.1.158--14||RS_GCF_001426345.1_protein.faa_NZ_LMEM01000013.1_154@PF00015_full_PFAM.350.527--1||RS_GCF_001427605.1_protein.faa_NZ_LMGZ01000022.1_206@PF00015_full_PFAM.351.531--16||RS_GCF_001427605.1_protein.faa_NZ_LMGZ01000022.1_207@PF00015_full_PFAM.447.632--39||RS_GCF_001429245.1_protein.faa_NZ_LMJE01000010.1_128@PF00015_full_PFAM.350.447--4||RS_GCF_001458355.1_protein.faa_NZ_CYSA01000022.1_1@PF00015_full_PFAM.313.476--1||RS_GCF_001458435.1_protein.faa_NZ_CYSF01000009.1_144@PF00015_full_PFAM.346.520--1||RS_GCF_001463705.1_protein.faa_NZ_BBWH01000009.1_50@PF00015_full_PFAM.314.486--1||RS_GCF_001463705.1_protein.faa_NZ_BBWH01000022.1_60@PF00015_full_PFAM.450.633--6||RS_GCF_001463705.1_protein.faa_NZ_BBWH01000054.1_7@PF00015_full_PFAM.439.615--1||RS_GCF_001463745.1_protein.faa_NZ_BBWJ01000073.1_1@PF00015_full_PFAM.11.124--5||RS_GCF_001556045.1_protein.faa_NZ_LSIC01000069.1_1@PF00015_full_PFAM.5.95--16||RS_GCF_001598435.1_protein.faa_NZ_BCYY01000075.1_1@PF00015_full_PFAM.8.180--17||RS_GCF_001650025.1_protein.faa_NZ_LVVY01000057.1_28@PF00015_full_PFAM.429.626--2||RS_GCF_001714725.1_protein.faa_NZ_CP016447.1_3829@PF00015_full_PFAM.307.507--1||RS_GCF_001758275.2_protein.faa_NZ_MBEV02000012.1_93@PF00015_full_PFAM.310.488--1||RS_GCF_001854885.1_protein.faa_NZ_MDDV01000059.1_127@PF00015_full_PFAM.309.522--22||RS_GCF_001855555.1_protein.faa_NZ_MKCT01000049.1_1@PF00015_full_PFAM.3.58--1||RS_GCF_001885585.1_protein.faa_NZ_LSRP01000095.1_46@PF00015_full_PFAM.392.572--2||RS_GCF_001908185.1_protein.faa_NZ_LGHM01000054.1_35@PF00015_full_PFAM.471.688--1||RS_GCF_001938945.1_protein.faa_NZ_MKIO01000023.1_2@PF00015_full_PFAM.429.582--4||RS_GCF_001938945.1_protein.faa_NZ_MKIO01000031.1_300@PF00015_full_PFAM.1.102.214--2||RS_GCF_001938985.1_protein.faa_NZ_MKIN01000023.1_280@PF00015_full_PFAM.311.443--2||RS_GCF_002149965.1_protein.faa_NZ_MSQB01000016.1_102@PF00015_full_PFAM.310.513--2||RS_GCF_002531905.1_protein.faa_NZ_NWSR01000019.1_180@PF00015_full_PFAM.389.486--3||RS_GCF_002917105.1_protein.faa_NZ_PQFZ01000048.1_1@PF00015_full_PFAM.6.223--1||RS_GCF_002968635.1_protein.faa_NZ_PVBN01000005.1_346@PF00015_full_PFAM.309.491--8||RS_GCF_003034985.1_protein.faa_NZ_PZKG01000046.1_29@PF00015_full_PFAM.314.480--2||RS_GCF_003034985.1_protein.faa_NZ_PZKG01000100.1_8@PF00015_full_PFAM.312.485--1||RS_GCF_003046175.1_protein.faa_NZ_PZZM01000001.1_1150@PF00015_full_PFAM.439.615--2||RS_GCF_003050705.1_protein.faa_NZ_QAOG01000004.1_87@PF00015_full_PFAM.650.825--2||RS_GCF_003122325.1_protein.faa_NZ_QFBC01000015.1_2@PF00015_full_PFAM.352.535--6||RS_GCF_003253995.1_protein.faa_NZ_QKZL01000005.1_195@PF00015_full_PFAM.479.649--1||RS_GCF_003286915.1_protein.faa_NZ_QMFY01000008.1_77@PF00015_full_PFAM.443.626--3||RS_GCF_003432075.1_protein.faa_NZ_QWBU01000023.1_1@PF00015_full_PFAM.310.438--77||RS_GCF_003432075.1_protein.faa_NZ_QWBU01000030.1_2@PF00015_full_PFAM.348.427--46||RS_GCF_003574315.1_protein.faa_NZ_BHFQ01000003.1_66@PF00015_full_PFAM.392.580--1||RS_GCF_003574625.1_protein.faa_NZ_QNUJ01000001.1_46@PF00015_full_PFAM.310.500--17||RS_GCF_003575965.1_protein.faa_NZ_QWJJ01000012.1_24@PF00015_full_PFAM.313.486--1||RS_GCF_003933735.1_protein.faa_NZ_RSED01000024.1_39@PF00015_full_PFAM.437.510--2||RS_GCF_003985155.1_protein.faa_NZ_ML133692.1_213@PF00015_full_PFAM.355.546--4||RS_GCF_004011535.1_protein.faa_NZ_SAUP01000001.1_2091@PF00015_full_PFAM.319.496--1||RS_GCF_004053875.1_protein.faa_NZ_SBIP01000003.1_23@PF00015_full_PFAM.351.529--1||RS_GCF_004136015.1_protein.faa_NZ_CP024866.1_546@PF00015_full_PFAM.1.148--1||RS_GCF_004145405.1_protein.faa_NZ_SELQ01000011.1_30@PF00015_full_PFAM.486.659--4||RS_GCF_004310285.1_protein.faa_NZ_SISF01000030.1_313@PF00015_full_PFAM.389.567--1||RS_GCF_004310285.1_protein.faa_NZ_SISF01000032.1_258@PF00015_full_PFAM.349.528--1||RS_GCF_004310285.1_protein.faa_NZ_SISF01000032.1_259@PF00015_full_PFAM.429.633--2||RS_GCF_004310285.1_protein.faa_NZ_SISF01000032.1_260@PF00015_full_PFAM.310.487--1||RS_GCF_004328075.1_protein.faa_NZ_SJFN01000014.1_45@PF00015_full_PFAM.312.488--2||RS_GCF_004341105.1_protein.faa_NZ_SLZK01000007.1_126@PF00015_full_PFAM.422.608--1||RS_GCF_004341885.1_protein.faa_NZ_SLVX01000020.1_20@PF00015_full_PFAM.309.513--3||RS_GCF_004342605.1_protein.faa_NZ_SLZL01000004.1_74@PF00015_full_PFAM.351.529--1||RS_GCF_004342985.1_protein.faa_NZ_SMBO01000004.1_345@PF00015_full_PFAM.349.527--2||RS_GCF_004514435.1_protein.faa_NZ_MYFQ01000026.1_1@PF00015_full_PFAM.3.196--2||RS_GCF_004614165.1_protein.faa_NZ_SPVG01000097.1_30@PF00015_full_PFAM.320.490--1||RS_GCF_004834005.1_protein.faa_NZ_STFF01000001.1_290@PF00015_full_PFAM.352.531--1||RS_GCF_005145045.1_protein.faa_NZ_CP039692.1_622@PF00015_full_PFAM.313.492--1||RS_GCF_005222805.1_protein.faa_NZ_STGC01000002.1_808@PF00015_full_PFAM.350.532--4||RS_GCF_006152115.1_protein.faa_NZ_VDFU01000003.1_166@PF00015_full_PFAM.319.487--1||RS_GCF_006152115.1_protein.faa_NZ_VDFU01000007.1_153@PF00015_full_PFAM.324.489--1||RS_GCF_006874585.1_protein.faa_NZ_CP029761.1_2946@PF00015_full_PFAM.518.697--5||RS_GCF_007004135.1_protein.faa_NZ_VJMG01000024.1_6@PF00015_full_PFAM.391.601--1||RS_GCF_007290395.1_protein.faa_NZ_CP041656.1_4006@PF00015_full_PFAM.304.486--1||RS_GCF_007859655.1_protein.faa_NZ_CP042304.1_4324@PF00015_full_PFAM.427.625--3||RS_GCF_007993975.1_protein.faa_NZ_VIVX01000004.1_39@PF00015_full_PFAM.351.530--1||RS_GCF_009601505.1_protein.faa_NZ_WITC01000021.1_21@PF00015_full_PFAM.314.494--5||RS_GCF_009765365.1_protein.faa_NZ_VTOM01000008.1_155@PF00015_full_PFAM.314.488--3||RS_GCF_009765365.1_protein.faa_NZ_VTOM01000025.1_71@PF00015_full_PFAM.438.612--2||RS_GCF_009806555.1_protein.faa_NZ_VUOK01000018.1_168@PF00015_full_PFAM.470.654--1||RS_GCF_009806555.1_protein.faa_NZ_VUOK01000018.1_169@PF00015_full_PFAM.437.617--44||RS_GCF_009827055.1_protein.faa_NZ_WUMK01000013.1_30@PF00015_full_PFAM.308.516--2||RS_GCF_009827055.1_protein.faa_NZ_WUMK01000013.1_31@PF00015_full_PFAM.350.544--4||RS_GCF_009857475.1_protein.faa_NZ_WWCJ01000003.1_256@PF00015_full_PFAM.453.623--1||RS_GCF_009908315.1_protein.faa_NZ_JAAATW010000002.1_377@PF00015_full_PFAM.321.491--3||RS_GCF_011022235.1_protein.faa_NZ_JAAIYP010000034.1_2@PF00015_full_PFAM.475.652--53||RS_GCF_011040385.1_protein.faa_NZ_JAAIKB010000004.1_116@PF00015_full_PFAM.349.523--5||RS_GCF_011044255.1_protein.faa_NZ_CP049107.1_3029@PF00015_full_PFAM.393.561--2||RS_GCF_011045195.1_protein.faa_NZ_CP049199.1_3326@PF00015_full_PFAM.311.489--1||RS_GCF_011046245.1_protein.faa_NZ_CP049241.1_1057@PF00015_full_PFAM.393.568--1||RS_GCF_011046895.1_protein.faa_NZ_CP049250.1_830@PF00015_full_PFAM.316.492--4||RS_GCF_011058215.1_protein.faa_NZ_JAALFG010000002.1_1223@PF00015_full_PFAM.442.625--1||RS_GCF_011064615.1_protein.faa_NZ_JAALJH010000013.1_13@PF00015_full_PFAM.336.510--1||RS_GCF_011762045.1_protein.faa_NZ_JAASQS010000009.1_244@PF00015_full_PFAM.506.735--1||RS_GCF_012275515.1_protein.faa_NZ_JAAZQL010000005.1_136@PF00015_full_PFAM.391.590--2||RS_GCF_012276985.1_protein.faa_NZ_JAAXMM010000017.1_1@PF00015_full_PFAM.53.235--14||RS_GCF_013322225.1_protein.faa_NZ_JAAMFB010000027.1_219@PF00015_full_PFAM.348.527--4||RS_GCF_013378445.1_protein.faa_NZ_JABXYK010000040.1_2@PF00015_full_PFAM.351.450--26||RS_GCF_013378445.1_protein.faa_NZ_JABXYK010000071.1_1@PF00015_full_PFAM.1.96--3||RS_GCF_014193025.1_protein.faa_NZ_JACHYR010000008.1_241@PF00015_full_PFAM.309.490--1||RS_GCF_014196515.1_protein.faa_NZ_JACIDV010000003.1_238@PF00015_full_PFAM.349.575--3||RS_GCF_014196765.1_protein.faa_NZ_JACIEE010000007.1_227@PF00015_full_PFAM.310.501--1||RS_GCF_014197055.1_protein.faa_NZ_JACIEW010000005.1_278@PF00015_full_PFAM.448.623--1||RS_GCF_014199415.1_protein.faa_NZ_JACIJN010000004.1_244@PF00015_full_PFAM.392.564--1||RS_GCF_014201355.1_protein.faa_NZ_JACHEG010000002.1_1465@PF00015_full_PFAM.313.490--1||RS_GCF_014202995.1_protein.faa_NZ_JACHIA010000041.1_1@PF00015_full_PFAM.428.592--3||RS_GCF_014203155.1_protein.faa_NZ_JACHIK010000024.1_8@PF00015_full_PFAM.309.508--16||RS_GCF_014207435.1_protein.faa_NZ_JACHGH010000003.1_100@PF00015_full_PFAM.240.428--1||RS_GCF_014230145.1_protein.faa_NZ_JACHVC010000012.1_105@PF00015_full_PFAM.444.632--9||RS_GCF_014495845.1_protein.faa_NZ_CP061080.1_2542@PF00015_full_PFAM.310.486--1||RS_GCF_014495845.1_protein.faa_NZ_CP061080.1_3024@PF00015_full_PFAM.444.623--5||RS_GCF_014637725.1_protein.faa_NZ_BMFC01000010.1_127@PF00015_full_PFAM.62.239--1||RS_GCF_014642635.1_protein.faa_NZ_BMIQ01000019.1_7@PF00015_full_PFAM.436.611--2||RS_GCF_014851585.1_protein.faa_NZ_JACVAB010000003.1_405@PF00015_full_PFAM.351.531--2||RS_GCF_014873135.1_protein.faa_NZ_JADBCR010000003.1_14@PF00015_full_PFAM.524.701--11||RS_GCF_014873135.1_protein.faa_NZ_JADBCR010000003.1_15@PF00015_full_PFAM.484.666--21||RS_GCF_015277775.1_protein.faa_NZ_CP063849.1_4119@PF00015_full_PFAM.358.533--1||RS_GCF_016616885.1_protein.faa_NZ_CP067102.1_2078@PF00015_full_PFAM.303.487--1||RS_GCF_016616885.1_protein.faa_NZ_CP067102.1_2080@PF00015_full_PFAM.343.528--3||RS_GCF_016698665.1_protein.faa_NZ_CP068046.1_239@PF00015_full_PFAM.443.622--10||RS_GCF_016722925.1_protein.faa_NZ_JAEQNC010000022.1_32@PF00015_full_PFAM.441.623--1||RS_GCF_016722925.1_protein.faa_NZ_JAEQNC010000022.1_33@PF00015_full_PFAM.354.576--2||RS_GCF_016735595.1_protein.faa_NZ_JAERRB010000011.1_153@PF00015_full_PFAM.475.673--2||RS_GCF_016864555.1_protein.faa_NZ_CP044011.1_64@PF00015_full_PFAM.284.479--71||RS_GCF_017309075.1_protein.faa_NZ_JAEMGS010000001.1_273@PF00015_full_PFAM.497.668--1||RS_GCF_017355405.1_protein.faa_NZ_CP061177.1_883@PF00015_full_PFAM.348.529--3||RS_GCF_017877055.1_protein.faa_NZ_JAGIPG010000002.1_125@PF00015_full_PFAM.310.501--5||RS_GCF_017916275.1_protein.faa_NZ_JAFMST010000005.1_122@PF00015_full_PFAM.313.487--3||RS_GCF_017916275.1_protein.faa_NZ_JAFMST010000008.1_309@PF00015_full_PFAM.319.490--1||RS_GCF_017948245.1_protein.faa_NZ_CP072865.1_233@PF00015_full_PFAM.351.533--1||RS_GCF_018130615.1_protein.faa_NZ_JAFCKB010000014.1_124@PF00015_full_PFAM.340.559--2||RS_GCF_018130765.1_protein.faa_NZ_JAFCJZ010000018.1_1@PF00015_full_PFAM.333.502--4||RS_GCF_019075875.1_protein.faa_NZ_JAHOOZ010000001.1_2140@PF00015_full_PFAM.308.494--1||RS_GCF_900104035.1_protein.faa_NZ_FNIT01000002.1_556@PF00015_full_PFAM.442.618--1||RS_GCF_900106975.1_protein.faa_NZ_FNNU01000006.1_238@PF00015_full_PFAM.325.493--1||RS_GCF_900108245.1_protein.faa_NZ_FNUY01000011.1_155@PF00015_full_PFAM.439.614--3||RS_GCF_900113065.1_protein.faa_NZ_FOOA01000008.1_18@PF00015_full_PFAM.430.616--1||RS_GCF_900114015.1_protein.faa_NZ_FORN01000017.1_1@PF00015_full_PFAM.349.515--7||RS_GCF_900114015.1_protein.faa_NZ_FORN01000098.1_1@PF00015_full_PFAM.312.443--6||RS_GCF_900114315.1_protein.faa_NZ_FOSQ01000014.1_33@PF00015_full_PFAM.348.523--5||RS_GCF_900128975.1_protein.faa_NZ_FQVC01000003.1_389@PF00015_full_PFAM.454.624--13||RS_GCF_900141735.1_protein.faa_NZ_FQYO01000003.1_94@PF00015_full_PFAM.313.487--3||RS_GCF_900172315.1_protein.faa_NZ_FWFV01000032.1_1@PF00015_full_PFAM.95.269--4||RS_GCF_900176345.1_protein.faa_NZ_FWXU01000001.1_395@PF00015_full_PFAM.312.489--1||RS_GCF_900176395.1_protein.faa_NZ_FWXL01000002.1_376@PF00015_full_PFAM.516.719--1||RS_GCF_900177655.1_protein.faa_NZ_FXWK01000001.1_2221@PF00015_full_PFAM.436.655--1||RS_GCF_900207575.1_protein.faa_NZ_OAOQ01000019.1_61@PF00015_full_PFAM.329.500--1||RS_GCF_900220975.1_protein.faa_NZ_OBQD01000002.1_381@PF00015_full_PFAM.301.489--4||RS_GCF_900231165.1_protein.faa_NZ_LT960614.1_440@PF00015_full_PFAM.387.587--2||RS_GCF_900290315.1_protein.faa_NZ_OKRF01000062.1_7@PF00015_full_PFAM.360.536--6||RS_GCF_900290315.1_protein.faa_NZ_OKRF01000062.1_8@PF00015_full_PFAM.402.584--1||RS_GCF_900290315.1_protein.faa_NZ_OKRF01000062.1_9@PF00015_full_PFAM.442.589--22||RS_GCF_900403705.1_protein.faa_NZ_OUNR01000016.1_40@PF00015_full_PFAM.89.293--1||RS_GCF_900631955.1_protein.faa_NZ_UZWD01000033.1_82@PF00015_full_PFAM.444.645--1:scovhsp_avg=71.1574293059126:scovhsp_max=99.4:scovhsp_min=50.0:scovhsp_std=13.25182833776088:scovhsp_sum=138401.2:send_avg=132.2287917737789:send_max=250.0:send_min=35.0:send_std=29.92046373355881:send_sum=257185.0:sstart_avg=17.380462724935732:sstart_max=109.0:sstart_min=1.0:sstart_std=15.85966714552501:sstart_sum=33805.0])0.82:0.0268145[&&NHX:Sample_counter=rhizpot1--1794||rhizpot2--382||rhizpot3--1542||rhiztom1--1232||rhiztom2--924||rhiztom3--2070:Type_counter=GTDB--10663||capture--7944:besthit_avg=88.8006830601093:besthit_max=100.0:besthit_min=43.8:besthit_std=11.16518630197405:besthit_sum=325010.5:bitscore_avg=166.92773224043717:bitscore_max=266.0:bitscore_min=42.7:bitscore_std=46.54955716496191:bitscore_sum=610955.5:capture_class_counter=c__AC1--14||c__Acidimicrobiia--5||c__Acidobacteriae--39||c__Actinomycetia--156||c__Alphaproteobacteria--2412||c__Anaerolineae--22||c__Bacilli--197||c__Bacteriovoracia--4||c__Bacteroidia--43||c__Bdellovibrionia--9||c__Bdellovibrionia_A--3||c__Binatia--2||c__Bu12--1||c__Campylobacteria--11||c__Chitinivibrionia--71||c__Chloroflexia--2||c__Chrysiogenetes--2||c__Clostridia--436||c__Coriobacteriia--3||c__Cyanobacteriia--32||c__DSM-4660--2||c__Deferribacteres--1||c__Dehalobacteriia--11||c__Dehalococcoidia--1||c__Deinococci--7||c__Desulfarculia--2||c__Desulfitobacteriia--6||c__Desulfobaccia--1||c__Desulfobacteria--23||c__Desulfobulbia--49||c__Desulfomonilia--7||c__Desulfotomaculia--2||c__Desulfovibrionia--141||c__Desulfuromonadia--131||c__Dethiobacteria--4||c__Dormibacteria--14||c__Eremiobacteria--4||c__Fibrobacteria--9||c__Fimbriimonadia--1||c__GCA-002687715--4||c__GWC2-55-46--27||c__Gammaproteobacteria--2937||c__Gemmatimonadetes--52||c__Geothermincolia--5||c__Halanaerobiia--5||c__Halobacteria--53||c__Heimdallarchaeia--1||c__Holophagae--122||c__Hydrogenedentia--2||c__Ignavibacteria--3||c__J088--4||c__JAFGSJ01--1||c__Kiritimatiellae--15||c__Koll11--2||c__Krumholzibacteria--3||c__Ktedonobacteria--4||c__Latescibacteria--1||c__Leptospirae--15||c__Limnochordia--1||c__Limnocylindria--3||c__MBNT15--1||c__MSB-5A5--6||c__Magnetococcia--55||c__Methanomicrobia--3||c__Moduliflexia--9||c__Moorellia--2||c__Mor1--4||c__Myxococcia--137||c__Negativicutes--22||c__Nitrospiria--41||c__Oligoflexia--1||c__Omnitrophia--1||c__Ozemobacteria--2||c__Peptococcia--1||c__Phycisphaerae--33||c__Planctomycetia--21||c__Polyangia--57||c__QNDG01--1||c__RBG-13-43-22--4||c__RBG-13-61-14--2||c__RBG-16-71-46--12||c__RPQS01--1||c__Rhodothermia--15||c__SAR324--4||c__SURF-26--3||c__SYMT01--1||c__SZUA-567--1||c__Spirochaetia--138||c__Symbiobacteriia--1||c__Synergistia--16||c__Syntrophia--8||c__Syntrophobacteria--6||c__Syntrophomonadia--1||c__Syntrophorhabdia--3||c__Thermincolia--3||c__Thermoanaerobaculia--1||c__Thermodesulfobacteria--1||c__Thermodesulfovibrionia--5||c__Thermoleophilia--16||c__Thermoplasmata--10||c__Thermosediminibacteria--1||c__Thermotogae--4||c__UBA10030--1||c__UBA10988--23||c__UBA11346--4||c__UBA1135--4||c__UBA2235--1||c__UBA2968--1||c__UBA4802--25||c__UBA4882--1||c__UBA6191--1||c__UBA6911--2||c__UBA727--2||c__UBA7883--2||c__UBA796--4||c__UBA9160--5||c__UBA9217--10||c__UBA994--12||c__Verrucomicrobiae--46||c__Vicinamibacteria--1||c__WGA-4E--1||c__XYA12-FULL-58-9--4:capture_domain_counter=d__Archaea--67||d__Bacteria--7877:capture_family_counter=f__0-14-0-80-60-11--1||f__4be13--2||f__AK92--3||f__Acanthopleuribacteraceae--1||f__Acetivibrionaceae--1||f__Acetobacteraceae--61||f__Acidaminobacteraceae--17||f__Acidobacteriaceae--8||f__Acidothermaceae--1||f__Acutalibacteraceae--6||f__Aeromonadaceae--22||f__Aestuariirhabdaceae--1||f__Afifellaceae--1||f__Alicyclobacillaceae--2||f__Alteromonadaceae--47||f__Aminiphilaceae--1||f__Aminobacteriaceae--10||f__Amorphaceae--1||f__Amphibacillaceae--5||f__Anaerohalosphaeraceae--1||f__Anaerolineaceae--3||f__Anaeromusaceae--1||f__Anaeromyxobacteraceae--33||f__Anaerotignaceae--2||f__Ancalomicrobiaceae--3||f__Aneurinibacillaceae--2||f__Anoxybacillaceae--1||f__Aquaspirillaceae--2||f__Aquisalimonadaceae--1||f__Azospirillaceae--51||f__BM103--1||f__BM501--2||f__BOG-932--3||f__Bacillaceae--2||f__Bacillaceae_B--1||f__Bacillaceae_C--5||f__Bacillaceae_D--2||f__Bacillaceae_G--2||f__Bacteriovoracaceae--4||f__Baltobacteraceae--3||f__Bdellovibrionaceae--8||f__Beijerinckiaceae--274||f__Brevibacillaceae--4||f__Bryobacteraceae--31||f__Bu12--1||f__Burkholderiaceae--1164||f__CACIAM-22H2--1||f__CAG-138--1||f__CAG-977--2||f__CAIMUX01--6||f__CAIOGM01--4||f__CAIQCK01--2||f__CAIRSR01--1||f__CAITUY01--1||f__CAIVKH01--1||f__CAIZGN01--2||f__CG1-02-43-26--1||f__CG2-30-32-10--1||f__CSP1-4--3||f__Caloramatoraceae--1||f__Casimicrobiaceae--19||f__Casp-alpha2--2||f__Caulobacteraceae--207||f__Celerinatantimonadaceae--1||f__Cellulomonadaceae--30||f__Cellvibrionaceae--120||f__Chitinibacteraceae--15||f__Chitinimonadaceae--2||f__Chitinispirillaceae--71||f__Chloroflexaceae--1||f__Chromatiaceae--19||f__Chromobacteriaceae--96||f__Chrysiogenaceae--2||f__Clostridiaceae--10||f__Cohaesibacteraceae--3||f__Competibacteraceae--15||f__Cryptosporangiaceae--1||f__Cyclobacteriaceae--4||f__DC0425bin3--2||f__DSGV01--1||f__DSM-103792--6||f__DSM-18226--7||f__DSM-21159--1||f__DSM-21967--1||f__DSM-27016--2||f__DSM-9756--4||f__DTMW01--2||f__DTU010--1||f__DTU013--2||f__DTU022--4||f__DUEL01--1||f__DULZ01--1||f__Deinococcaceae--5||f__Demequinaceae--1||f__Denitrovibrionaceae--1||f__Desulfarculaceae--2||f__Desulfatibacillaceae--1||f__Desulfitibacteraceae--1||f__Desulfitobacteriaceae--2||f__Desulfobacteraceae--4||f__Desulfobulbaceae--1||f__Desulfocapsaceae--2||f__Desulfococcaceae--9||f__Desulfohalobiaceae--1||f__Desulfomicrobiaceae--9||f__Desulfomonilaceae--5||f__Desulfosarcinaceae--4||f__Desulfovibrionaceae--131||f__Desulfurivibrionaceae--45||f__Dethiosulfovibrionaceae--1||f__Devosiaceae--460||f__Dissulfurispiraceae--1||f__Domibacillaceae--2||f__Dongiaceae--8||f__Dormibacteraceae--2||f__E44-bin32--1||f__Ectothiorhodospiraceae--10||f__Elainellaceae--16||f__Elsteraceae--1||f__Enterobacteriaceae--63||f__EnvOPS12--3||f__EtOH8--2||f__Ethanoligenenaceae--1||f__Eubacteriaceae--2||f__Exiguobacteraceae--6||f__FEB-12--5||f__Fen-1088--4||f__Fen-1342--1||f__Fen-336--1||f__Ferrovaceae--19||f__Ferrovibrionaceae--3||f__Fervidobacteriaceae--4||f__Fibrobacteraceae--3||f__Filifactoraceae--1||f__Fimbriimonadaceae--1||f__GCA-002686595--2||f__GCA-002687715--4||f__GCA-002753745--2||f__GCA-2687025--1||f__GCA-2696645--1||f__GLO-12--1||f__GWC2-55-46--25||f__GWC2-71-9--28||f__GWF2-57-35--12||f__Ga007554--1||f__Ga0077523--2||f__Ga0077536--4||f__Gallaecimonadaceae--1||f__Gallionellaceae--20||f__Geitlerinemaceae--5||f__Geitlerinemaceae_A--1||f__Gemmataceae--8||f__Gemmatimonadaceae--13||f__Geobacteraceae--14||f__Geodermatophilaceae--18||f__Geopsychrobacteraceae--3||f__Geothermincolaceae--2||f__Gottschalkiaceae--4||f__Gp22-AA2--1||f__HGW-15--2||f__Haladaptataceae--4||f__Halanaerobiaceae--3||f__Haliangiaceae--1||f__Halieaceae--6||f__Haloarculaceae--2||f__Halobacteroidaceae--1||f__Haloferacaceae--24||f__Halomonadaceae--49||f__Halorhodospiraceae--8||f__Halothermotrichaceae--1||f__Halothiobacillaceae--1||f__Helicobacteraceae--8||f__Heliobacteriaceae--3||f__Herpetosiphonaceae--1||f__Holophagaceae--121||f__Hyphomicrobiaceae--3||f__Hyphomonadaceae--1||f__Ignavibacteriaceae--3||f__Isosphaeraceae--2||f__J088--4||f__J111--1||f__JAABTS01--1||f__JAACEH01--1||f__JAAUTT01--2||f__JAAZEB01--1||f__JABCZZ01--3||f__JABJKH01--1||f__JABMRT01--1||f__JABURT01--7||f__JACAEB01--1||f__JACESI01--2||f__JACPNS01--4||f__JACQBZ01--3||f__JACQVA1--1||f__JACQZM01--1||f__JACRHJ01--9||f__JACRLM01--1||f__JADFVP01--1||f__JADGAP01--3||f__JADGCH01--2||f__JADGCL01--1||f__JAEEML01--4||f__JAFGDQ01--7||f__JAFGJZ01--1||f__JAFGSJ01--1||f__JCM-10596--1||f__JdFR-85--1||f__Kariarchaeaceae--1||f__Ketobacteraceae--1||f__Kineosporiaceae--1||f__Ktedonobacteraceae--4||f__LZORAL124-64-63--3||f__Lachnospiraceae--173||f__Lacipirellulaceae--3||f__Latescibacteraceae--1||f__Leptonemataceae--3||f__Leptospiraceae--11||f__Longimicrobiaceae--11||f__MBNT15--1||f__MEBIC09517--1||f__Magnetaquicoccaceae--34||f__Magnetococcaceae--1||f__Magnetospirillaceae--92||f__Maricaulaceae--3||f__Marinomonadaceae--21||f__Marispirochaetaceae--22||f__Methanoculleaceae--1||f__Methanomassiliicoccaceae--8||f__Methanoregulaceae--1||f__Methanospirillaceae--1||f__Methylococcaceae--6||f__Methylomonadaceae--26||f__Micavibrionaceae--5||f__Microcoleaceae--4||f__Micromonosporaceae--86||f__Micropepsaceae--3||f__Miltoncostaeaceae--3||f__Moduliflexaceae--9||f__Moraxellaceae--1||f__Moritellaceae--3||f__Myxococcaceae--102||f__NBRC-103111--22||f__NGM72-4--5||f__NS-4--4||f__Nannocystaceae--5||f__Nap2-2B--1||f__Natrialbaceae--20||f__Natronospirillaceae--5||f__Nevskiaceae--1||f__Nitrincolaceae--27||f__Nitrococcaceae--1||f__Nitrosomonadaceae--7||f__Nitrospiraceae--32||f__Nocardioidaceae--7||f__Nostocaceae--1||f__Oceanibaculaceae--6||f__Oleiphilaceae--18||f__Opitutaceae--23||f__Oscillatoriaceae--2||f__Oscillospiraceae--56||f__Ozemobacteraceae--2||f__PR03--2||f__PWYM01--1||f__PXRE01--3||f__Paenibacillaceae--106||f__Paracaedibacteraceae--1||f__Parvibaculaceae--4||f__Pelotomaculaceae--1||f__Peptostreptococcaceae--1||f__Phormidesmiaceae--1||f__Planctomycetaceae--2||f__Planococcaceae--24||f__Pleomorphomonadaceae--5||f__Polyangiaceae--7||f__Prochlorotrichaceae--1||f__Prolixibacteraceae--1||f__Pseudomonadaceae--753||f__Pseudonocardiaceae--1||f__Pseudopelobacteraceae--11||f__Pseudoxanthobacteraceae--2||f__Psychromonadaceae--1||f__Quadrisphaeraceae--4||f__RBG-13-43-22--4||f__RBG-13-55-18--3||f__RBG-13-61-14--2||f__RPQK01--2||f__RPQS01--1||f__Rhizobiaceae--295||f__Rhodanobacteraceae--26||f__Rhodobacteraceae--290||f__Rhodobiaceae--2||f__Rhodocyclaceae--139||f__Rhodospirillaceae--10||f__Ruminococcaceae--123||f__S012-135--1||f__S144-34--1||f__SCRA01--1||f__SCTD01--4||f__SCUR01--1||f__SG8-38--2||f__SG8-39--2||f__SG8-41--2||f__SLAA01--3||f__SM1A02--14||f__SMYD01--3||f__SURF-26--3||f__SURF-3--1||f__SURF-7--1||f__SV1-B22--1||f__SXON01--1||f__SXTU01--3||f__SZUA-140--1||f__SZUA-252--6||f__SZUA-35--5||f__SZUA-534--1||f__SZUA-567--1||f__SZUA-584--18||f__Salinibacteraceae--14||f__Salinisphaeraceae--1||f__Salisediminibacteriaceae--1||f__Sandaracinaceae--38||f__Sedimenticolaceae--2||f__Selenomonadaceae--16||f__Shewanellaceae--16||f__Silvanigrellaceae--1||f__Smithellaceae--5||f__Solirubrobacteraceae--9||f__SpSt-225--1||f__Sphingomonadaceae--381||f__Spirochaetaceae_B--1||f__Spirulinaceae--1||f__Sporolactobacillaceae--1||f__Sporomusaceae--2||f__Stappiaceae--6||f__Steroidobacteraceae--7||f__Streptosporangiaceae--2||f__Succinivibrionaceae--10||f__Sulfurifustaceae--1||f__Sulfurimonadaceae--3||f__Symbiobacteriaceae--1||f__Synergistaceae--3||f__Syntrophaceae--2||f__Syntrophobacteraceae--2||f__Syntrophobotulaceae--1||f__Syntrophomonadaceae--1||f__Syntrophorhabdaceae--2||f__Syntrophotaleaceae--52||f__TH1-2--9||f__Tenuifilaceae--1||f__Tepidanaerobacteraceae--1||f__Termitinemataceae--4||f__Thalassobaculaceae--3||f__Thalassospiraceae--1||f__Thermaceae--2||f__Thermodesulfatatoraceae--1||f__Thermoguttaceae--4||f__Thermotaleaceae--1||f__Thioalkalivibrionaceae--24||f__Thiobacillaceae--9||f__Thiomicrospiraceae--9||f__Tistrellaceae--5||f__Treponemataceae--21||f__Trichloromonadaceae--30||f__Tumebacillaceae--1||f__Turneriellaceae--1||f__UBA10030--1||f__UBA1018--3||f__UBA10428--3||f__UBA1062--2||f__UBA10988--23||f__UBA11029--1||f__UBA11346--4||f__UBA11358--3||f__UBA11657--2||f__UBA12059--84||f__UBA12170--2||f__UBA1268--2||f__UBA1321--2||f__UBA1924--13||f__UBA2197--1||f__UBA2255--12||f__UBA2279--3||f__UBA2294--11||f__UBA2337--1||f__UBA2385--3||f__UBA2386--2||f__UBA2595--3||f__UBA2770--4||f__UBA3824--27||f__UBA4427--1||f__UBA4765--1||f__UBA4778--1||f__UBA5066--1||f__UBA5070--6||f__UBA5297--2||f__UBA5368--7||f__UBA5500--1||f__UBA5550--10||f__UBA5734--2||f__UBA5745--1||f__UBA6156--1||f__UBA6615--1||f__UBA6663--11||f__UBA6776--1||f__UBA6898--1||f__UBA6902--2||f__UBA6915--1||f__UBA6940--1||f__UBA7702--11||f__UBA7883--1||f__UBA7960--1||f__UBA8199--2||f__UBA8231--1||f__UBA8260--12||f__UBA8346--1||f__UBA8363--12||f__UBA8639--1||f__UBA8932--2||f__UBA8987--1||f__UBA9160--1||f__UBA9216--1||f__UBA9217--1||f__UBA9219--2||f__UBA9464--2||f__UBA9637--1||f__UM-FILTER-46-8--1||f__UPPP01--2||f__UTPLA1--2||f__UTPRO1--1||f__UXAT02--10||f__Usitatibacteraceae--4||f__VBWC01--1||f__VGSZ01--2||f__VSJD01--1||f__Verruco-01--3||f__Vibrionaceae--15||f__WCHB1-27--1||f__WQUN01--12||f__WQYP01--1||f__WRDA01--11||f__WTL--2||f__Wenzhouxiangellaceae--3||f__XYD2-FULL-50-16--4||f__Xanthobacteraceae--175||f__Xanthomonadaceae--60||f__Zavarziniaceae--4:capture_genus_counter=g__13-1-40CM-70-15--1||g__14-2--2||g__143-21--1||g__1XD42-69--13||g__2-12-FULL-64-23--1||g__20CM-2-65-7--12||g__20CM-4-69-16--4||g__46-80--1||g__66-26--11||g__AG25--1||g__AG41--1||g__ASP10-02a--1||g__ATCC-39006--1||g__AVCC01--6||g__AWRV01--1||g__AWTP1-13--1||g__Acanthopleuribacter--1||g__Accumulibacter--1||g__Acetatifactor--5||g__Acetoanaerobium--1||g__Acetobacterium--2||g__Achromobacter--14||g__Acidimangrovimonas--2||g__Acidocella--4||g__Acidothermus--1||g__Acidovorax--20||g__Acidovorax_A--4||g__Acidovorax_C--2||g__Actinokineospora--1||g__Actinoplanes--81||g__Acuticoccus--1||g__Aeromicrobium--1||g__Aeromonas--15||g__Aerophototrophica--1||g__Aestuariirhabdus--1||g__Aestuariispira--1||g__Afifella--1||g__Afipia--3||g__Agarivorans--1||g__Agathobacter--15||g__Agrobacterium--5||g__Aidingimonas--1||g__Albitalea--8||g__Algibacillus--2||g__Alicyclobacillus_A--2||g__Alishewanella--8||g__Alkalicoccus--1||g__Alkalilimnicola--1||g__Allorhizobium--14||g__Allosediminivita--60||g__Allosphingosinicella--1||g__Alpha-05--4||g__Alsobacter--1||g__Alteriqipengyuania_A--1||g__Alteromonas--10||g__Amantichitinum--9||g__Aminidesulfovibrio--9||g__Aminiphilus--1||g__Aminivibrio--1||g__Aminomonas--1||g__Amphritea--1||g__Anaerobiospirillum--1||g__Anaeromusa--1||g__Anaeromyxobacter--30||g__Anaerosporobacter--1||g__Anaerotignum--1||g__Anaerovibrio--1||g__Aneurinibacillus--2||g__Angulomicrobium--1||g__Aquabacterium--91||g__Aquabacterium_A--12||g__Aquamicrobium_A--1||g__Aquincola--1||g__Aquisalimonas--1||g__Aquisphaera--1||g__Aquitalea--32||g__Archangium--17||g__Arhodomonas--1||g__Aromatoleum--16||g__Arsukibacterium--1||g__Asaia--2||g__Asticcacaulis--6||g__Aureimonas--16||g__Aureimonas_A--10||g__Avoscillospira_A--5||g__Azo-2--1||g__Azoarcus--1||g__Azoarcus_F--3||g__Azohydromonas--26||g__Azomonas--2||g__Azonexus--26||g__Azorhizobium--1||g__Azospira_A--3||g__Azospirillum--24||g__Azovibrio--3||g__B1SED10-74M--4||g__B1Sed10-166--3||g__BD1--2||g__BG8--1||g__BM103--1||g__BM501--2||g__BM506--1||g__BM707--10||g__BOG-1155--1||g__BOG-234--12||g__BOG-933--14||g__Bacillus--1||g__Bacillus_A--2||g__Bacillus_AT--1||g__Bacillus_AZ--1||g__Bacillus_BD--1||g__Bacillus_H--2||g__Baekduia--1||g__Bdellovibrio--3||g__Beijerinckia--1||g__Belnapia--1||g__Blastochloris--2||g__Blastococcus--14||g__Blastomonas--128||g__Bog-105--2||g__Bordetella--1||g__Bordetella_C--2||g__Bosea--127||g__Bradyrhizobium--139||g__Brenneria--2||g__Breoghania--1||g__Brevibacillus--2||g__Brevundimonas--7||g__Bu12--1||g__Burkholderia--43||g__Butyribacter--2||g__Butyrivibrio--14||g__CAADGG01--2||g__CADEDH01--5||g__CADEEL01--3||g__CADEFT01--4||g__CAG-115--2||g__CAG-791--1||g__CAHJWH01--1||g__CAIJHQ01--1||g__CAIKBL01--2||g__CAIKVZ01--4||g__CAILRJ01--1||g__CAILVY01--2||g__CAIMXF01--13||g__CAINDZ01--3||g__CAIOGM01--4||g__CAIOYC01--1||g__CAIPTY01--1||g__CAIQCK01--2||g__CAIQDA01--1||g__CAIQVS01--1||g__CAIRAY01--3||g__CAIRSR01--1||g__CAIRTR01--1||g__CAITJF01--1||g__CAITNQ01--1||g__CAITOL01--1||g__CAITVN01--1||g__CAITWF01--5||g__CAIUVD01--2||g__CAIVDX01--1||g__CAIVHB01--19||g__CAIVKH01--1||g__CAIVQB01--1||g__CAIVVT01--1||g__CAIWAH01--1||g__CAIWHR01--19||g__CAIYPH01--1||g__CAIYVA01--1||g__CAIYYN01--1||g__CAIZDL01--1||g__CAJANL01--1||g__CAJBIL01--2||g__CAJBVW01--1||g__CFH-S0501--2||g__CG1-02-43-26--1||g__CGMCC-1-18722--1||g__COE1--1||g__CYK-10--1||g__Caballeronia--21||g__Caenibacillus--1||g__Candidimonas_A--2||g__Caproicibacter--3||g__Caproiciproducens--2||g__Caryophanon--2||g__Catenuloplanes--1||g__Caulobacter--13||g__Cellulomonas--4||g__Cellulosimicrobium--26||g__Cellvibrio--110||g__Cereibacter_A--2||g__Cfx2-01--1||g__Ch67--1||g__Chitinibacter--1||g__Chitinilyticum--2||g__Chitinimonas--1||g__Chitinolyticbacter--1||g__Chloroflexus--1||g__Chromatium--2||g__Chromobacterium--58||g__Chromohalobacter--11||g__Chrysiogenes--1||g__Clostridium_AR--3||g__Clostridium_B--4||g__Clostridium_E--1||g__Clostridium_S--3||g__Cognaticolwellia--1||g__Cohaesibacter--3||g__Cohnella--18||g__Collimonas--13||g__Comamonas--5||g__Comamonas_C--1||g__Comamonas_F--3||g__Conexibacter--1||g__Contendobacter--14||g__Coprocola--1||g__Corallococcus--40||g__Croceibacterium--2||g__Cronobacter--3||g__Cryptosporangium--1||g__Cupidesulfovibrio--3||g__Cupriavidus--15||g__Curvibacter--2||g__Cystobacter--8||g__Cytobacillus--5||g__DP-19--1||g__DRKS01--1||g__DSAX01--2||g__DSGV01--1||g__DSOI01--1||g__DSQQ01--1||g__DTNP01--1||g__DTU013--2||g__DTU063--1||g__DULZ01--1||g__DUPK01--1||g__DUUU01--1||g__Dactylosporangium--1||g__Deferrimonas--2||g__Dehalobacter--1||g__Deinococcus--4||g__Deinococcus_A--1||g__Delta-02--2||g__Demequina--1||g__Denitratisoma--9||g__Denitromonas--1||g__Derxia--2||g__Desulfacinum--2||g__Desulfatibacillum--1||g__Desulfitibacter--1||g__Desulfobacillus--1||g__Desulfobacter--1||g__Desulfobacterium_B--1||g__Desulfobacula--1||g__Desulfohalobium--1||g__Desulfomicrobium--9||g__Desulfomonile--1||g__Desulfonema_C--2||g__Desulfoprunum--1||g__Desulforhopalus--1||g__Desulfosarcina--4||g__Desulfosoma--2||g__Desulfotignum--1||g__Desulfovibrio--4||g__Desulfovibrio_Q--3||g__Desulfurispirillum--1||g__Desulfurivibrio--6||g__Dethiosulfovibrio--1||g__Devosia--378||g__Devosia_A--75||g__Diaphorobacter--3||g__Dickeya--4||g__Didemnitutus--6||g__Domibacillus--2||g__Donghicola--3||g__Dongia--5||g__Duganella--45||g__Dyella--6||g__Dyella_B--3||g__Dysosmobacter--17||g__ELB16-189--1||g__ER4--4||g__ER46--3||g__EW11--2||g__Ectothiorhodospira--10||g__Edwardsiella--2||g__Eisenbergiella--17||g__Elarobacter--1||g__Elioraea--1||g__Endobugula--1||g__Ensifer--6||g__Ensifer_A--7||g__Enterenecus--3||g__Enterobacter--4||g__Enterovirga--2||g__Eoetvoesia--3||g__Epibacterium--5||g__Erwinia--11||g__Erwinia_A--1||g__Erythrobacter--3||g__Exiguobacterium--3||g__Exiguobacterium_A--3||g__F-183--3||g__F1-20-MAGs016--1||g__FEB-12--5||g__FEN-1143--1||g__FL481--1||g__FLUQ01--1||g__FW300-bin19--3||g__Fen-1039--3||g__Fen-1118--3||g__Fen-1137--1||g__Fen-1166--3||g__Fen-1231--2||g__Fen-1308--1||g__Fen-1342--1||g__Ferrovibrio--2||g__Fervidicella--1||g__Fervidobacterium_A--4||g__Filomicrobium--2||g__Fluviicoccus--1||g__Franconibacter--1||g__Frateuria_A--1||g__Frateuria_B--1||g__Fretibacterium--6||g__Fundidesulfovibrio--4||g__Fusibacter_A--1||g__Fusibacter_C--16||g__GCA-2683405--1||g__GCA-2687025--1||g__GCA-2706885--6||g__GCA-2748425--7||g__GCA-2753465--2||g__GCA-2753565--1||g__GLO-12--1||g__GUT77--71||g__GW-Firmicutes-8--3||g__GWA2-54-12--2||g__GWB1-55-8--1||g__GWB2-55-19--2||g__GWF2-57-35--12||g__Ga0074130--1||g__Ga0077526--2||g__Ga0077529--1||g__Ga0077550--1||g__Ga0077553--1||g__Ga0077554--1||g__Gallaecimonas--1||g__Gallionella--11||g__Gemmata--8||g__Gemmatimonas--3||g__Gemmobacter_B--6||g__Geobacter--3||g__Geodermatophilus--1||g__Geomonas--7||g__Geopsychrobacter--2||g__Geothermincola_A--2||g__Geothrix--77||g__Giesbergeria--3||g__Glaciecola--1||g__Gluconacetobacter--9||g__Glycocaulis--1||g__Gorillibacterium--2||g__Gottschalkia--4||g__HA3dbin3--2||g__HCHbin5--8||g__HGW-15--2||g__Hafnia--1||g__Halanaerobium--3||g__Haliea--6||g__Halobiforma--1||g__Halodesulfovibrio--2||g__Haloferax--11||g__Halolactibacillus--2||g__Halomonas--32||g__Halomonas_B--1||g__Halopiger_A--1||g__Halorhodospira--3||g__Halorientalis--2||g__Halorubrum--13||g__Halorussus--4||g__Halospina--2||g__Haloterrigena--2||g__Halothermothrix--1||g__Halothiobacillus--1||g__Helicobacter_E--8||g__Heliobacillus--3||g__Herbaspirillum--10||g__Herminiimonas--1||g__Hoeflea--11||g__Holophaga--44||g__Hungateiclostridium--1||g__Hyalangium--7||g__Hydrogenophaga--7||g__Hydrogenovibrio--3||g__Hylemonella--2||g__Ideonella--5||g__Ideonella_A--4||g__Idiomarina--8||g__Insolitispirillum--3||g__J031--1||g__J088--4||g__J108--2||g__JAABPW01--1||g__JAABRU01--3||g__JAABSQ01--2||g__JAABTD01--1||g__JAABTE01--3||g__JAABTS01--1||g__JAADHO01--1||g__JAANAU01--12||g__JAAUOP01--1||g__JAAUSF01--13||g__JAAUTJ01--3||g__JAAUTT01--2||g__JAAUTY01--1||g__JAAXXJ01--1||g__JAAYBZ01--1||g__JAAYCI01--1||g__JAAYDY01--1||g__JAAYHS01--1||g__JAAYLU01--3||g__JAAYUR01--4||g__JAAZNB01--2||g__JAAZXR01--3||g__JABCZZ01--3||g__JABDQZ01--1||g__JABFSM01--2||g__JABFXC01--4||g__JABJKH01--1||g__JABSOQ01--1||g__JABSRN01--1||g__JABURT01--7||g__JABWBB01--2||g__JABWBD01--1||g__JACAEB01--1||g__JACCES01--2||g__JACDDX01--2||g__JACDHQ01--2||g__JACESI01--2||g__JACNKH01--1||g__JACOUN01--3||g__JACOUT01--2||g__JACOVF01--2||g__JACPFJ01--1||g__JACPFT01--2||g__JACPNS01--4||g__JACPVI01--1||g__JACQBZ01--3||g__JACQVA1--1||g__JACQXA01--1||g__JACQZB01--1||g__JACQZM01--1||g__JACRAR01--2||g__JACRCG01--5||g__JACRCL01--8||g__JACRDC01--2||g__JACRDG01--4||g__JACRFY01--35||g__JACRHJ01--9||g__JACRLF01--9||g__JACRMN01--1||g__JACRNO01--2||g__JACRPB01--2||g__JADFVP01--1||g__JADFXM01--2||g__JADFXV01--8||g__JADFZP01--1||g__JADGAP01--3||g__JADGCH01--2||g__JADGCL01--1||g__JADJCA01--1||g__JADJCH01--2||g__JADJDQ01--2||g__JADJKB01--4||g__JADJOR01--1||g__JADJQY01--6||g__JADJYF01--2||g__JADKCZ01--1||g__JAEEML01--4||g__JAEINW01--1||g__JAENVS01--4||g__JAEUJQ01--3||g__JAEUJT01--5||g__JAEUKZ01--1||g__JAEUNL01--1||g__JAEUSB01--1||g__JAFAKZ01--1||g__JAFALK01--1||g__JAFALY01--1||g__JAFAMW01--6||g__JAFAYN01--7||g__JAFGDQ01--7||g__JAFGEX01--1||g__JAFGGE01--1||g__JAFGJK01--4||g__JAFGMP01--1||g__JAFGNH01--1||g__JAFGNN01--1||g__JAFGOJ01--1||g__JAFGQA01--2||g__JAFGQQ01--1||g__JAFGRD01--2||g__JAFGRW01--1||g__JAFGSJ01--1||g__JAFGSN01--1||g__JAFGSZ01--2||g__JAFGWW01--1||g__JAFKFH01--1||g__JAFLBB01--2||g__JAGYID01--1||g__JAHJTV01--1||g__Jannaschia--6||g__Janthinobacterium--32||g__K2R23-3--1||g__KK5--1||g__Kineothrix--4||g__Kinneretia--4||g__Klenkia--1||g__Kmv16--1||g__Komagataeibacter--1||g__Kosakonia--13||g__Kurthia--2||g__LB3-1--1||g__LMUX01--2||g__LMUY01--1||g__LW23--1||g__LX47W--2||g__Lachnospira--1||g__Lacipirellula--2||g__Lacrimispora--37||g__Lacunisphaera--1||g__Laribacter--2||g__Lawsonibacter--2||g__Leisingera--4||g__Leptonema--2||g__Leptospira--6||g__Leptospira_A--1||g__Leptospira_B--4||g__Lichenicola--3||g__Limisphaera--5||g__Limnobacter--3||g__Limnohabitans--1||g__Limnohabitans_A--1||g__Longimicrobium--4||g__Lucifera--2||g__Luteibacter--6||g__Luteimonas--4||g__Lysinibacillus--5||g__Lysobacter--1||g__MEBICO9517--1||g__MEC069--2||g__MED-G138--38||g__MS6--3||g__MVQK01--1||g__MVZN01--4||g__MWDT01--4||g__MYXO--1||g__Magnetofaba--1||g__Magnetospirillum--17||g__Mailhella--4||g__Malikia--1||g__Manganitrophus--1||g__Mangrovicoccus--1||g__Marichromatium--14||g__Maridesulfovibrio--13||g__Marinagarivorans--1||g__Marinibacterium--27||g__Marinobacter--15||g__Marinobacter_A--1||g__Marinobacterium--9||g__Marinomonas--21||g__Marispirochaeta--22||g__Maritimibacter--1||g__Massilia--76||g__Mediterraneibacter--8||g__Megalodesulfovibrio--14||g__Meiothermus_B--2||g__Melittangium--6||g__Merdisoma--2||g__Mesorhizobium_A--1||g__Metabacillus--1||g__Metasolibacillus--1||g__Methanoculleus--1||g__Methanolinea_A--1||g__Methanospirillum--1||g__Methylobacter_A--1||g__Methylobacterium--129||g__Methylogaea--4||g__Methylomagnum--1||g__Methylomarinum--2||g__Methylomonas--11||g__Methylomusa--2||g__Methylosinus--1||g__Methylospira--1||g__Methyloversatilis--5||g__Micavibrio_A--1||g__Micavibrio_B--3||g__Microcoleus--3||g__Microvirga--3||g__Miltoncostaea--3||g__Mitsuaria--51||g__Modestobacter--2||g__Moduliflexus--1||g__Mongoliimonas--1||g__Moritella--3||g__Motiliproteus--1||g__Mycoplana--8||g__Myxococcus--13||g__NK4A136--2||g__Natrarchaeobius--1||g__Natrialba--3||g__Natrinema--7||g__Natronorubrum--4||g__Natronospirillum--3||g__Neorhizobium--67||g__Nevskia--1||g__Nisaea--3||g__Nitrincola--5||g__Nitrosomonas--6||g__Nitrosospira--1||g__Nitrospira_A--18||g__Nitrospira_C--8||g__Nitrospira_D--4||g__Nitrospira_F--2||g__Nitrospirillum--2||g__Nitrotoga--1||g__Niveispirillum--1||g__Nocardioides--6||g__Nodosilinea--1||g__Nostoc--1||g__Noviherbaspirillum--2||g__Novosphingobium--19||g__Novosphingopyxis--1||g__OLB14--1||g__Oceanibaculum--6||g__Oceanicaulis--2||g__Oceanicoccus--1||g__Oceanisphaera--1||g__Odyssella--1||g__Oleiagrimonas--5||g__Oleiliquidispirillum--1||g__Orenia--1||g__Oricola--1||g__Oryzomicrobium--1||g__Oryzomonas--1||g__Oxynema--1||g__P52-10--2||g__PALSA-1004--2||g__PCC-9228--1||g__PFJX01--2||g__PKWO01--2||g__PLLO--2||g__PSRJ01--2||g__PWND01--1||g__PWYM01--1||g__PXRE01--3||g__Paenibacillus--10||g__Paenibacillus_A--8||g__Paenibacillus_AA--2||g__Paenibacillus_AB--4||g__Paenibacillus_B--5||g__Paenibacillus_C--17||g__Paenibacillus_D--1||g__Paenibacillus_E--5||g__Paenibacillus_F--1||g__Paenibacillus_G--3||g__Paenibacillus_J--1||g__Paenibacillus_O--2||g__Paenibacillus_S--1||g__Paenibacillus_T--2||g__Paenibacillus_Z--31||g__Palsa-1233--2||g__Palsa-872--2||g__Palsa-881--30||g__Palsa-883--2||g__Paludibaculum--2||g__Pandoraea--21||g__Pantoea--15||g__Paraburkholderia--90||g__Paracoccus--2||g__Paracraurococcus--1||g__Parageobacillus--1||g__Paraliobacillus_A--1||g__Pararheinheimera--6||g__Pararhizobium--8||g__Pararhodobacter--1||g__Parasedimentitalea--6||g__Parasphingopyxis--11||g__Parvibaculum--1||g__Patulibacter--5||g__Paucibacter--4||g__Paucibacter_A--1||g__Paucimonas--5||g__Pelagibacterium--7||g__Pelethomonas--1||g__Pelomonas--11||g__Pelotalea--1||g__Peptoclostridium_A--1||g__Permianibacter--4||g__Phaeospirillum--28||g__Phenylobacterium--149||g__Phormidium_A--5||g__Photobacterium--5||g__Pigmentiphaga--1||g__Pilimelia--1||g__Piscinibacter--2||g__Planktothricoides--1||g__Planktothrix--1||g__Planobispora--2||g__Plasticicumulans--1||g__Pleomorphomonas--4||g__Pokkaliibacter--4||g__Polaromonas--2||g__Ponticaulis--1||g__Ponticoccus--1||g__Pontivivens--1||g__Propionivibrio--1||g__Prosthecomicrobium_A--1||g__Pseudacidovorax--1||g__Pseudaminobacter--3||g__Pseudescherichia--1||g__Pseudoalteromonas--7||g__Pseudobdellovibrio--4||g__Pseudochelatococcus--2||g__Pseudodesulfovibrio--6||g__Pseudoduganella--78||g__Pseudogemmobacter--1||g__Pseudolabrys--9||g__Pseudomaricurvus--1||g__Pseudomonas--37||g__Pseudomonas_A--44||g__Pseudomonas_B--18||g__Pseudomonas_D--2||g__Pseudomonas_E--519||g__Pseudomonas_F--8||g__Pseudomonas_H--1||g__Pseudomonas_M--116||g__Pseudomonas_N--1||g__Pseudomonas_O--3||g__Pseudomonas_Q--2||g__Pseudooceanicola--1||g__Pseudopelobacter--1||g__Pseudophaeobacter--2||g__Pseudophaeobacter_A--1||g__Pseudorhodoferax--1||g__Pseudorhodoplanes--1||g__Pseudospirillum--2||g__Pseudoteredinibacter--3||g__Pseudoxanthobacter--2||g__Pseudoxanthomonas--3||g__Pseudoxanthomonas_A--1||g__Psychrobacillus--8||g__Psychromonas--1||g__Pusillimonas_C--4||g__QWPN01--1||g__QWPT01--4||g__Qipengyuania--1||g__Quadrisphaera--4||g__Quinella--5||g__R-H-3--1||g__R196--1||g__R267--1||g__R3-B46--3||g__RBG-13-43-22--4||g__RBG-13-61-14--2||g__RBG-16-49-21--5||g__RDXE01--1||g__RGIG2163--1||g__RGIG6076--1||g__RGIG7193--7||g__RGIG8607--2||g__RH-AL1--1||g__RI-43--1||g__RPQK01--2||g__RPQS01--1||g__RUG115--1||g__RUG12372--7||g__RUG12461--2||g__Ralstonia--4||g__Ramlibacter--16||g__Reinekea--1||g__Rhabdaerophilum--2||g__Rheinheimera--1||g__Rhizobacter--145||g__Rhizobium--32||g__Rhizobium_A--2||g__Rhizomicrobium--1||g__Rhizorhabdus--4||g__Rhodanobacter--4||g__Rhodobacter--15||g__Rhodobium--2||g__Rhodoblastus--3||g__Rhodoferax--24||g__Rhodoferax_B--1||g__Rhodoplanes--1||g__Rhodopseudomonas--10||g__Rhodospira--2||g__Rhodospirillum--1||g__Rhodovarius--1||g__Rhodovulum--91||g__Roseateles--4||g__Roseburia--2||g__Roseibium--5||g__Roseicyclus--1||g__Roseinatronobacter--1||g__Roseivivax--1||g__Roseococcus--1||g__Roseomonas--22||g__Roseomonas_A--4||g__Roseomonas_B--3||g__Roseovarius--11||g__Rossellomorea--1||g__Rs1--6||g__Rubrivivax--52||g__Rugamonas--1||g__Ruminiclostridium--2||g__Ruminiclostridium_D--1||g__Ruminiclostridium_E--2||g__Ruminococcus_D--1||g__Ruthenibacterium--5||g__S012-135--1||g__S0819--3||g__S143-5--3||g__S144-34--1||g__S146-64--1||g__SCN-70-22--2||g__SCQX01--1||g__SCRA01--1||g__SCTG01--4||g__SCUB01--1||g__SFDP01--1||g__SIG291--1||g__SIG307--1||g__SKHV01--1||g__SKYL01--4||g__SKZB01--1||g__SMYD01--3||g__SSA4--10||g__SSEL01--1||g__STGJ01--1||g__SURF-23--1||g__SURF-3--1||g__SURF-52--1||g__SURF-7--1||g__SV1-B22--1||g__SXIZ01--12||g__SXTU01--3||g__SXUL01--4||g__SXXH01--1||g__SXZD01--2||g__SYAC01--9||g__SYLY01--1||g__SYSU-D60009--1||g__SYSU-D60014--1||g__SZAS-83--2||g__SZUA-140--1||g__SZUA-370--2||g__SZUA-426--1||g__SZUA-430--1||g__SZUA-584--18||g__Saccharibacillus--10||g__Saccharospirillum--1||g__Sagittula--4||g__Salinarimonas--2||g__Salinibacter--14||g__Salinicola--2||g__Salinivibrio--2||g__Salipiger--15||g__Saliterribacillus--1||g__SbD1--2||g__Schaedlerella--1||g__Schlegelella--1||g__Schlesneria--2||g__Schwartzia--1||g__Seleniibacterium--1||g__Seleniivibrio--1||g__Selenomonas_A--2||g__Serpentinomonas--6||g__Serratia--2||g__Shewanella--16||g__Shimia--4||g__Shinella--85||g__Siculibacillus--1||g__Silvanigrella--1||g__Silvimonas--2||g__Simiduia--2||g__Singulisphaera--1||g__Sinorhizobium--2||g__Skermanella--8||g__Solidesulfovibrio--51||g__Solimicrobium--2||g__Solincola_A--1||g__Solincola_B--2||g__Solirubrobacter--2||g__SpSt-225--1||g__SpSt-583--11||g__Sphaerotilus--3||g__Sphingobium--15||g__Sphingomonas--154||g__Sphingomonas_I--1||g__Sphingomonas_N--3||g__Sphingopyxis--35||g__Spirilliplanes--1||g__Spiro-10--5||g__Spirochaeta_F--1||g__Sporofaciens--2||g__Sporosarcina--5||g__Stenotrophomonas--26||g__Steroidobacter_A--4||g__Stigmatella--1||g__Succinimonas--2||g__Succinivibrio--7||g__Sulfuricaulis--1||g__Sulfuricurvum--2||g__Sulfurimonas--1||g__Sulfuritalea--16||g__Symbiobacterium--1||g__Symbiopectobacterium--1||g__Syntrophomonas--1||g__Syntrophotalea--1||g__Syntrophotalea_A--51||g__Syntrophus--2||g__TMPK1--3||g__Tardibacter--1||g__Tardiphaga--4||g__Tc-Br11--1||g__Telmatospirillum--9||g__Tengunoibacter--3||g__Tepidicaulis--3||g__Tepidimonas--6||g__Teredinibacter--2||g__Terracidiphilus--7||g__Terricaulis--4||g__Terriglobus_A--1||g__Thalassobius--1||g__Thalassospira--1||g__Thauera--16||g__Thauera_A--5||g__Thermanaerovibrio--2||g__Thermodesulfatator_A--1||g__Thermogutta--1||g__Thioalkalivibrio--24||g__Thiobacillus--7||g__Thiocystis--2||g__Thiomicrorhabdus--2||g__Thiomicrospira--4||g__Thiomonas--57||g__Thiorhodovibrio--1||g__Tistlia--1||g__Tistrella--5||g__Tolumonas--4||g__Tranquillimonas--4||g__Treponema--1||g__Treponema_D--14||g__Treponema_F--1||g__Trichloromonas--30||g__Trinickia--15||g__Tropicibacter--1||g__Tropicimonas--1||g__Tumebacillus--1||g__Turneriella--1||g__UBA10030--1||g__UBA10170--1||g__UBA10518--1||g__UBA1062--2||g__UBA10939--2||g__UBA10988--23||g__UBA11029--1||g__UBA11346--2||g__UBA11358--3||g__UBA11549--2||g__UBA12037--1||g__UBA12059--71||g__UBA12091--1||g__UBA12170--2||g__UBA1306--2||g__UBA1321--1||g__UBA1394--1||g__UBA1405--108||g__UBA1479--1||g__UBA1603--1||g__UBA1712--3||g__UBA1924--1||g__UBA1942--1||g__UBA2192--1||g__UBA2219--1||g__UBA2226--1||g__UBA2250--2||g__UBA2255--12||g__UBA2262--30||g__UBA2279--1||g__UBA2316--1||g__UBA2386--1||g__UBA2658--3||g__UBA2770--4||g__UBA2784--1||g__UBA2868--1||g__UBA3282--6||g__UBA3470--1||g__UBA3818--1||g__UBA3824--27||g__UBA4615--3||g__UBA4657--5||g__UBA4765--1||g__UBA5066--1||g__UBA5070--6||g__UBA5123--8||g__UBA5195--2||g__UBA5200--6||g__UBA5202--1||g__UBA5420--1||g__UBA5500--1||g__UBA5734--2||g__UBA5799--2||g__UBA6--8||g__UBA6054--4||g__UBA6100--2||g__UBA6107--1||g__UBA6156--1||g__UBA6159--2||g__UBA6814--9||g__UBA6898--1||g__UBA6915--1||g__UBA6929--1||g__UBA693--2||g__UBA6940--1||g__UBA7050--16||g__UBA7702--11||g__UBA7707--1||g__UBA8079--1||g__UBA8260--12||g__UBA8363--11||g__UBA845--1||g__UBA8783--1||g__UBA8904--2||g__UBA8987--1||g__UBA9216--1||g__UBA946--2||g__UKL13-2--1||g__Usitatibacter--3||g__VBDM01--1||g__VBWC01--1||g__VEOV01--4||g__VGXW01--1||g__VIKH01--7||g__VKM-B-2647--1||g__VSJD01--1||g__VTOM01--15||g__Variovorax--8||g__Vecturithrix--1||g__Velthaea--2||g__Verruco-01--1||g__Verticiella--1||g__Vibrio--8||g__Virgibacillus_E--1||g__Virgisporangium--1||g__Vogesella--3||g__WAKA01--1||g__WJIJ01--1||g__WJMR01--3||g__WLYX01--2||g__WMHbin3--14||g__WOUP01--2||g__WQVC01--8||g__WQVX01--1||g__WQXQ01--2||g__WQYP01--1||g__WRDA01--11||g__WREB01--1||g__WRGT01--1||g__WRJA01--1||g__WRKG01--1||g__WRKH01--1||g__WRMH01--18||g__WRMS01--1||g__WS-7--6||g__WVYX01--1||g__WYBA01--1||g__WYBT01--1||g__Weizmannia--5||g__Wenxinia--1||g__Wenzhouxiangella--3||g__XBD2001--2||g__XMGL2--1||g__XY-R5--2||g__XYC1-FULL-56-13--3||g__Xanthomonas--8||g__Xanthomonas_A--17||g__YD12-FULL-39-22--3||g__Yersinia--1||g__Yoonia--4||g__Z2-YC6860--1||g__ZCTH02-B3--1||g__Zavarzinia--4||g__Zobellella--1||g__Zoogloea--6:capture_order_counter=o__4572-78--1||o__AC1--14||o__Acanthopleuribacterales--1||o__Acetivibrionales--5||o__Acetobacterales--61||o__Acidiferrobacterales--1||o__Acidimicrobiales--5||o__Acidobacteriales--8||o__Acidothermales--1||o__Actinomycetales--36||o__Alicyclobacillales--2||o__Anaerolineales--20||o__Anaeromusales--1||o__Aneurinibacillales--2||o__Azospirillales--51||o__B4-G1--1||o__BOG-932--3||o__Bacillales--5||o__Bacillales_A--24||o__Bacillales_B--15||o__Bacillales_D--5||o__Bacillales_G--1||o__Bacillales_H--3||o__Bacteriovoracales--4||o__Bacteroidales--39||o__Baltobacterales--4||o__Bdellovibrionales--9||o__Brevibacillales--4||o__Bryobacterales--31||o__Bu12--1||o__Burkholderiales--1502||o__CACIAM-22H2--1||o__CAIKKV01--1||o__CAIMUX01--6||o__CAIRSR01--1||o__Caldalkalibacillales--1||o__Campylobacterales--11||o__Caulobacterales--220||o__Chitinivibrionales--71||o__Chloroflexales--2||o__Christensenellales--19||o__Chromatiales--21||o__Chrysiogenales--2||o__Clostridiales--11||o__Competibacterales--15||o__Cyanobacteriales--14||o__Cytophagales--4||o__DRI-13--1||o__DSGV01--1||o__DSM-27196--3||o__DTU010--1||o__DTU022--4||o__DULZ01--1||o__Deferribacterales--1||o__Deinococcales--7||o__Desulfarculales--2||o__Desulfatiglandales--2||o__Desulfitibacterales--1||o__Desulfitobacteriales--3||o__Desulfobaccales--1||o__Desulfobacterales--23||o__Desulfobulbales--49||o__Desulfomonilales--5||o__Desulfotomaculales--2||o__Desulfovibrionales--141||o__Desulfuromonadales--102||o__Dongiales--8||o__Dormibacterales--2||o__Ectothiorhodospirales--34||o__Elainellales--16||o__Elsterales--1||o__Enterobacterales--185||o__Eubacteriales--2||o__Exiguobacterales--6||o__FEN-1346--1||o__Fen-336--1||o__Ferrovibrionales--3||o__Fibrobacterales--3||o__Fimbriimonadales--1||o__GCA-002687715--4||o__GCA-2687025--1||o__GN15--5||o__GWC2-55-46--26||o__Ga0077536--4||o__Ga0077554--1||o__Gemmatales--8||o__Gemmatimonadales--41||o__Geobacterales--29||o__Geothermincolales--5||o__Gp22-AA2--1||o__HRBIN30--1||o__Halanaerobiales--4||o__Haliangiales--1||o__Halobacteriales--53||o__Halobacteroidales--1||o__Halothiobacillales--1||o__Heliobacteriales--3||o__Holophagales--121||o__Hydrogenedentiales--2||o__Ignavibacteriales--3||o__Isosphaerales--2||o__J088--4||o__JAAYKD01--11||o__JAAZAB01--1||o__JAAZEB01--1||o__JABURT01--7||o__JACAEB01--1||o__JACPRK01--1||o__JACQBZ01--3||o__JACRHJ01--9||o__JAEEML01--4||o__JAFGSJ01--1||o__JC444--23||o__Kiloniellales--1||o__Ktedonobacterales--4||o__LD1-PB3--13||o__LZORAL124-64-63--3||o__Lachnospirales--187||o__Latescibacterales--1||o__Leptospirales--14||o__Limnocylindrales--3||o__Longimicrobiales--11||o__MBNT15--1||o__Magnetococcales--55||o__Methanomassiliicoccales--8||o__Methanomicrobiales--3||o__Methylacidiphilales--2||o__Methylococcales--32||o__Micavibrionales--5||o__Micropepsales--3||o__Miltoncostaeales--3||o__Moduliflexales--9||o__Mycobacteriales--110||o__Myxococcales--137||o__Nannocystales--5||o__Nevskiales--2||o__Nitrococcales--13||o__Nitrospirales--37||o__OPB41--3||o__Oceanibaculales--6||o__Omnitrophales--1||o__Opitutales--27||o__Oscillospirales--186||o__Ozemobacterales--2||o__PCC-9006--1||o__PWYM01--1||o__Paenibacillales--128||o__Palsa-1104_A--4||o__Palsa-1439--2||o__Paracaedibacterales--1||o__Parvibaculales--4||o__Pedosphaerales--15||o__Peptostreptococcales--20||o__Phormidesmiales--1||o__Phycisphaerales--27||o__Pirellulales--9||o__Planctomycetales--2||o__Polyangiales--47||o__Propionibacteriales--7||o__Pseudomonadales--1004||o__QNDG01--1||o__RBG-13-43-22--4||o__RBG-13-61-14--2||o__RF32--2||o__RPQK01--2||o__RPQS01--1||o__Rhizobiales--1233||o__Rhodobacterales--290||o__Rhodospirillales--116||o__Rhodothermales--15||o__Rickettsiales--4||o__S144-34--1||o__SBBL01--1||o__SMYD01--3||o__SURF-26--3||o__SZUA-140--1||o__SZUA-252--6||o__SZUA-567--1||o__Saccharofermentanales--2||o__Sedimentisphaerales--1||o__Selenomonadales--16||o__Silvanigrellales--1||o__Solirubrobacterales--13||o__SpSt-225--1||o__Sphingomonadales--381||o__Spirochaetales_E--1||o__Sporomusales--4||o__Steroidobacterales--7||o__Streptosporangiales--2||o__Symbiobacteriales--1||o__Synergistales--16||o__Syntrophales--8||o__Syntrophobacterales--6||o__Syntrophomonadales--1||o__Syntrophorhabdales--3||o__Thalassobaculales--3||o__Thermincolales--3||o__Thermodesulfobacteriales--1||o__Thermodesulfovibrionales--3||o__Thermosediminibacterales--1||o__Thermotogales--4||o__Thiomicrospirales--9||o__Tissierellales--4||o__Tistrellales--5||o__Treponematales--111||o__Tumebacillales--1||o__Turneriellales--1||o__UBA10015--2||o__UBA10030--1||o__UBA1018--3||o__UBA1062--2||o__UBA10834--2||o__UBA10988--23||o__UBA11029--1||o__UBA11346--4||o__UBA1135--2||o__UBA1280--1||o__UBA1845--3||o__UBA2386--2||o__UBA2770--4||o__UBA460--1||o__UBA4802--25||o__UBA5066--1||o__UBA5070--6||o__UBA5500--1||o__UBA6615--1||o__UBA6902--2||o__UBA6915--1||o__UBA727--2||o__UBA7702--11||o__UBA7883--2||o__UBA796--4||o__UBA8231--1||o__UBA8260--12||o__UBA8346--1||o__UBA8366--1||o__UBA9160--5||o__UBA9217--1||o__UBA9219--2||o__UBA9637--1||o__UM-FILTER-46-8--1||o__UTPRO1--1||o__VBWC01--1||o__WQYP01--1||o__XYD2-FULL-50-16--4||o__Xanthomonadales--89||o__Zavarziniales--4:capture_phylum_counter=p__AABM5-125-24--1||p__Acidobacteriota--169||p__Actinobacteriota--185||p__Armatimonadota--25||p__Asgardarchaeota--1||p__Aureabacteria--3||p__Bacteroidota--62||p__Bdellovibrionota--17||p__CSSED10-310--1||p__Campylobacterota--11||p__Chloroflexota--33||p__Chrysiogenota--2||p__Cyanobacteria--32||p__Deferribacterota--1||p__Deinococcota--7||p__Desulfobacterota--261||p__Desulfobacterota_B--2||p__Desulfobacterota_E--1||p__Desulfobacterota_G--3||p__Desulfobacterota_I--141||p__Dormibacterota--14||p__Edwardsbacteria--14||p__Eisenbacteria--12||p__Eremiobacterota--4||p__Fibrobacterota--80||p__Firmicutes--198||p__Firmicutes_A--437||p__Firmicutes_B--26||p__Firmicutes_C--22||p__Firmicutes_D--4||p__Firmicutes_E--1||p__Firmicutes_F--5||p__Firmicutes_G--2||p__Firmicutes_H--12||p__Gemmatimonadota--52||p__Halobacteriota--56||p__Hydrogenedentota--2||p__J088--4||p__Krumholzibacteriota--3||p__Latescibacterota--2||p__Moduliflexota--9||p__Myxococcota--200||p__Myxococcota_A--9||p__Nitrospinota--2||p__Nitrospirota--56||p__Omnitrophota--3||p__Planctomycetota--67||p__Poribacteria--1||p__Proteobacteria--5404||p__QNDG01--1||p__RBG-13-61-14--2||p__Riflebacteria--2||p__SAR324--4||p__Spirochaetota--178||p__Synergistota--16||p__Thermoplasmatota--10||p__Thermotogota--4||p__UBP17--1||p__Verrucomicrobiota--61||p__Zixibacteria--6:capture_species_counter=s__13-1-40CM-70-15 sp003223415--1||s__14-2 sp000403845--1||s__14-2 sp910575075--1||s__143-21 sp019203185--1||s__1XD42-69 sp009911505--5||s__1XD42-69 sp011959925--2||s__1XD42-69 sp910586725--6||s__2-12-FULL-64-23 sp014860395--1||s__20CM-2-65-7 sp003220985--2||s__20CM-2-65-7 sp003221825--8||s__20CM-2-65-7 sp003221985--2||s__20CM-4-69-16 sp001919865--2||s__20CM-4-69-16 sp003220795--1||s__20CM-4-69-16 sp003220935--1||s__46-80 sp002418775--1||s__66-26 sp001897745--11||s__AG25 sp003221005--1||s__AG41 sp003222085--1||s__ASP10-02a sp003521845--1||s__ATCC-39006 sp002847015--1||s__AVCC01 sp000622895--2||s__AVCC01 sp012927585--1||s__AVCC01 sp012927625--3||s__AWRV01 sp017255395--1||s__AWTP1-13 sp003963125--1||s__Acanthopleuribacter sp017498545--1||s__Accumulibacter phosphatis_B--1||s__Acetatifactor muris--4||s__Acetatifactor sp002490995--1||s__Acetoanaerobium noterae--1||s__Acetobacterium tundrae--1||s__Acetobacterium woodii_A--1||s__Achromobacter deleyi--1||s__Achromobacter denitrificans--3||s__Achromobacter dolens--2||s__Achromobacter insuavis_A--1||s__Achromobacter piechaudii--1||s__Achromobacter sp001270295--1||s__Achromobacter sp001428845--4||s__Achromobacter veterisilvae--1||s__Acidimangrovimonas sediminis--2||s__Acidocella sp003137135--4||s__Acidothermus cellulolyticus--1||s__Acidovorax delafieldii--4||s__Acidovorax delafieldii_C--1||s__Acidovorax sp003058055--7||s__Acidovorax sp003852545--1||s__Acidovorax sp004210805--4||s__Acidovorax sp016783915--3||s__Acidovorax_A avenae--1||s__Acidovorax_A sp002397315--1||s__Acidovorax_A wautersii--2||s__Acidovorax_C caeni--1||s__Acidovorax_C sp011303755--1||s__Actinokineospora terrae--1||s__Actinoplanes abujensis--2||s__Actinoplanes auranticolor--1||s__Actinoplanes couchii--1||s__Actinoplanes cyaneus--2||s__Actinoplanes deccanensis--2||s__Actinoplanes derwentensis--1||s__Actinoplanes durhamensis--2||s__Actinoplanes ferrugineus_A--2||s__Actinoplanes italicus--2||s__Actinoplanes liguriensis--21||s__Actinoplanes nipponensis--1||s__Actinoplanes octamycinicus--1||s__Actinoplanes palleronii--5||s__Actinoplanes philippinensis--1||s__Actinoplanes sp004001265--1||s__Actinoplanes sp016785085--33||s__Actinoplanes sp016834655--1||s__Actinoplanes subtropicus--1||s__Actinoplanes xinjiangensis--1||s__Acuticoccus sediminis--1||s__Aeromicrobium sp004336805--1||s__Aeromonas allosaccharophila--1||s__Aeromonas caviae--2||s__Aeromonas dhakensis--1||s__Aeromonas eucrenophila--1||s__Aeromonas hydrophila--2||s__Aeromonas jandaei--1||s__Aeromonas lacus--1||s__Aeromonas media--1||s__Aeromonas rivipollensis--1||s__Aeromonas sanarellii--1||s__Aeromonas taiwanensis--1||s__Aeromonas veronii--2||s__Aerophototrophica crusticola--1||s__Aestuariirhabdus litorea--1||s__Aestuariispira insulae--1||s__Afifella aestuarii--1||s__Afipia sp000178995--3||s__Agarivorans albus--1||s__Agathobacter faecis--13||s__Agathobacter sp002474415--2||s__Agrobacterium fabacearum--2||s__Agrobacterium tumefaciens_C--3||s__Aidingimonas halophila--1||s__Albitalea sp005882155--4||s__Albitalea terrae--4||s__Algibacillus sp003063625--2||s__Alicyclobacillus_A contaminans--2||s__Alishewanella aestuarii--7||s__Alishewanella jeotgali--1||s__Alkalicoccus urumqiensis--1||s__Alkalilimnicola mobilis--1||s__Allorhizobium selenitireducens--1||s__Allorhizobium sp001429245--1||s__Allorhizobium sp012276985--2||s__Allorhizobium sp014237835--1||s__Allorhizobium sp017599385--3||s__Allorhizobium sp900176345--1||s__Allorhizobium sp900466005--2||s__Allorhizobium vitis--2||s__Allorhizobium wuzhouense--1||s__Allosediminivita pacifica--60||s__Allosphingosinicella sp004135585--1||s__Alpha-05 sp002307145--2||s__Alpha-05 sp003250275--1||s__Alpha-05 sp016937315--1||s__Alsobacter metallidurans--1||s__Alteriqipengyuania_A halimionae--1||s__Alteromonas chungwhensis--4||s__Alteromonas profundi--1||s__Alteromonas profundi_A--2||s__Alteromonas sp000597705--1||s__Alteromonas sp013373625--1||s__Alteromonas sp018222405--1||s__Amantichitinum sp001313065--2||s__Amantichitinum ursilacus--7||s__Aminidesulfovibrio sp002382645--9||s__Aminiphilus sp002425685--1||s__Aminivibrio sp016756745--1||s__Aminomonas paucivorans--1||s__Amphritea sp016924235--1||s__Anaerobiospirillum sp900543125--1||s__Anaeromusa acidaminophila--1||s__Anaeromyxobacter dehalogenans--16||s__Anaeromyxobacter dehalogenans_B--4||s__Anaeromyxobacter sp000964525--10||s__Anaerosporobacter sp012070565--1||s__Anaerotignum sp002316675--1||s__Anaerovibrio sp016302095--1||s__Aneurinibacillus aneurinilyticus--1||s__Aneurinibacillus migulanus--1||s__Angulomicrobium novellum_A--1||s__Aquabacterium commune--5||s__Aquabacterium excrementipullorum--5||s__Aquabacterium sp000768065--1||s__Aquabacterium sp001770775--1||s__Aquabacterium sp002339015--14||s__Aquabacterium sp003933735--1||s__Aquabacterium sp003963115--4||s__Aquabacterium sp004322345--33||s__Aquabacterium sp013822685--6||s__Aquabacterium sp016000265--2||s__Aquabacterium sp016195855--1||s__Aquabacterium sp903871865--11||s__Aquabacterium sp903894125--7||s__Aquabacterium_A pictum--1||s__Aquabacterium_A sp016213205--2||s__Aquabacterium_A sp016721465--1||s__Aquabacterium_A terrae--8||s__Aquamicrobium_A microcysteis--1||s__Aquincola tertiaricarbonis--1||s__Aquisalimonas sp007126095--1||s__Aquisphaera sp011064615--1||s__Aquitalea magnusonii--1||s__Aquitalea pelogenes--17||s__Aquitalea sp003693445--13||s__Aquitalea sp019232735--1||s__Archangium gephyra--6||s__Archangium sp003044305--4||s__Archangium violaceum--5||s__Archangium violaceum_A--2||s__Arhodomonas aquaeolei--1||s__Aromatoleum buckelii--2||s__Aromatoleum petrolei--13||s__Aromatoleum sp014822185--1||s__Arsukibacterium sp019100565--1||s__Asaia bogorensis--2||s__Asticcacaulis endophyticus--4||s__Asticcacaulis excentricus--1||s__Asticcacaulis sp000495815--1||s__Aureimonas flava--2||s__Aureimonas jatrophae--1||s__Aureimonas populi--1||s__Aureimonas pseudogalii--2||s__Aureimonas sp001442755--2||s__Aureimonas sp001463765--4||s__Aureimonas ureilytica--1||s__Aureimonas ureilytica_A--3||s__Aureimonas_A psammosilene--1||s__Aureimonas_A sp001424685--3||s__Aureimonas_A sp001425485--6||s__Avoscillospira_A avistercoris--5||s__Azo-2 sp018906035--1||s__Azoarcus sp006496635--1||s__Azoarcus_F taiwanensis--3||s__Azohydromonas australica--22||s__Azohydromonas caseinilytica--3||s__Azohydromonas lata--1||s__Azomonas macrocytogenes--2||s__Azonexus aromaticus_A--2||s__Azonexus fungiphilus--1||s__Azonexus sp002345845--1||s__Azonexus sp002470165--15||s__Azonexus sp002840765--3||s__Azonexus sp002842345--1||s__Azonexus sp013335535--1||s__Azonexus sp016705475--1||s__Azonexus sp900549295--1||s__Azorhizobium caulinodans--1||s__Azospira_A restricta--1||s__Azospira_A sp016183655--1||s__Azospira_A sp016710885--1||s__Azospirillum brasilense--1||s__Azospirillum brasilense_A--1||s__Azospirillum doebereinerae--1||s__Azospirillum griseum--2||s__Azospirillum humicireducens--1||s__Azospirillum oleiclasticum--6||s__Azospirillum oryzae_A--1||s__Azospirillum picis--1||s__Azospirillum sp003116015--2||s__Azospirillum sp003116035--2||s__Azospirillum sp003119115--2||s__Azospirillum sp003590795--2||s__Azospirillum sp008364825--1||s__Azospirillum sp016595245--1||s__Azovibrio restrictus--3||s__B1SED10-74M sp003567725--4||s__B1Sed10-166 sp007126415--3||s__BD1 sp003670425--2||s__BG8 sp016864555--1||s__BM103 sp002869725--1||s__BM501 sp002868845--2||s__BM506 sp002868945--1||s__BM707 sp002869615--10||s__BOG-1155 sp003165115--1||s__BOG-234 sp903907865--3||s__BOG-234 sp903925015--9||s__BOG-933 sp003165295--12||s__BOG-933 sp903920145--1||s__BOG-933 sp903927615--1||s__Bacillus pumilus_N--1||s__Bacillus_A mobilis--1||s__Bacillus_A sp000383235--1||s__Bacillus_AT mannanilyticus--1||s__Bacillus_AZ mediterraneensis--1||s__Bacillus_BD tuaregi--1||s__Bacillus_H patagoniensis--1||s__Bacillus_H rhizosphaerae--1||s__Baekduia woesei_A--1||s__Bdellovibrio bacteriovorus_D--1||s__Bdellovibrio bacteriovorus_E--1||s__Bdellovibrio sp002381805--1||s__Beijerinckia mobilis--1||s__Belnapia moabensis--1||s__Blastochloris sulfoviridis--1||s__Blastochloris viridis--1||s__Blastococcus saxobsidens--14||s__Blastomonas delafieldii_A--124||s__Blastomonas sp000331245--3||s__Blastomonas sp000503195--1||s__Bog-105 sp003163855--1||s__Bog-105 sp003169195--1||s__Bordetella hinzii--1||s__Bordetella_C flabilis--1||s__Bordetella_C sp002261215--1||s__Bosea lupini--2||s__Bosea robiniae--4||s__Bosea sp001429395--3||s__Bosea sp001429505--2||s__Bosea sp001509835--1||s__Bosea sp001556125--82||s__Bosea sp001562255--2||s__Bosea sp001713455--1||s__Bosea sp002220095--1||s__Bosea sp003046175--1||s__Bosea sp004123845--1||s__Bosea sp013823325--1||s__Bosea sp014873125--1||s__Bosea sp016428755--3||s__Bosea sp017308075--2||s__Bosea sp900113835--1||s__Bosea sp900185715--1||s__Bosea sp900470775--8||s__Bosea sp900473415--1||s__Bosea sp902506165--1||s__Bosea vaviloviae--1||s__Bosea vaviloviae_B--3||s__Bosea vestrisii--4||s__Bradyrhizobium amphicarpaeae--1||s__Bradyrhizobium archetypum--1||s__Bradyrhizobium australiense--1||s__Bradyrhizobium cajani--1||s__Bradyrhizobium diazoefficiens_A--1||s__Bradyrhizobium diazoefficiens_C--2||s__Bradyrhizobium diversitatis--1||s__Bradyrhizobium embrapense--1||s__Bradyrhizobium erythrophlei_B--2||s__Bradyrhizobium erythrophlei_D--1||s__Bradyrhizobium hipponense--2||s__Bradyrhizobium iriomotense_A--1||s__Bradyrhizobium japonicum_C--1||s__Bradyrhizobium jicamae--1||s__Bradyrhizobium lablabi--1||s__Bradyrhizobium liaoningense_A--2||s__Bradyrhizobium manausense_A--1||s__Bradyrhizobium nanningense--1||s__Bradyrhizobium oligotrophicum--1||s__Bradyrhizobium retamae--1||s__Bradyrhizobium rifense--1||s__Bradyrhizobium septentrionale--1||s__Bradyrhizobium shewense--1||s__Bradyrhizobium sp000239775--11||s__Bradyrhizobium sp000282615--3||s__Bradyrhizobium sp000472385--1||s__Bradyrhizobium sp000472425--1||s__Bradyrhizobium sp000473045--1||s__Bradyrhizobium sp000938255--1||s__Bradyrhizobium sp000938305--1||s__Bradyrhizobium sp001556045--41||s__Bradyrhizobium sp001590795--1||s__Bradyrhizobium sp003020075--1||s__Bradyrhizobium sp003020125--2||s__Bradyrhizobium sp005884765--1||s__Bradyrhizobium sp005884855--3||s__Bradyrhizobium sp011602485--4||s__Bradyrhizobium sp013178945--10||s__Bradyrhizobium sp015291665--2||s__Bradyrhizobium sp016213215--2||s__Bradyrhizobium sp017881085--2||s__Bradyrhizobium sp018130145--1||s__Bradyrhizobium sp018398875--1||s__Bradyrhizobium sp018736105--2||s__Bradyrhizobium sp019243075--11||s__Bradyrhizobium sp019244115--1||s__Bradyrhizobium sp900109945--1||s__Bradyrhizobium sp900113735--1||s__Bradyrhizobium sp900114915--1||s__Bradyrhizobium sp900176205--2||s__Bradyrhizobium tropiciagri_B--1||s__Bradyrhizobium vignae--1||s__Bradyrhizobium zhanjiangense--1||s__Brenneria nigrifluens--1||s__Brenneria roseae--1||s__Breoghania sp003432385--1||s__Brevibacillus borstelensis--1||s__Brevibacillus choshinensis--1||s__Brevundimonas mediterranea_A--2||s__Brevundimonas sp002432125--1||s__Brevundimonas sp003248925--1||s__Brevundimonas sp003248965--1||s__Brevundimonas sp018820665--2||s__Bu12 sp014896485--1||s__Burkholderia acidophila--1||s__Burkholderia catarinensis--1||s__Burkholderia cepacia_F--1||s__Burkholderia contaminans--1||s__Burkholderia diffusa_B--11||s__Burkholderia mallei--1||s__Burkholderia metallica--3||s__Burkholderia sp000687455--1||s__Burkholderia sp001522585--2||s__Burkholderia sp003635165--1||s__Burkholderia sp003853645--1||s__Burkholderia sp003854275--15||s__Burkholderia stagnalis--2||s__Burkholderia vietnamiensis--2||s__Butyribacter sp003611745--2||s__Butyrivibrio sp015056565--12||s__Butyrivibrio sp017996845--2||s__CAADGG01 sp900696485--2||s__CADEDH01 sp902826025--5||s__CADEEL01 sp902826335--3||s__CADEFT01 sp018268935--4||s__CAG-115 sp900768705--1||s__CAG-115 sp910579125--1||s__CAG-791 sp900316855--1||s__CAHJWH01 sp009765965--1||s__CAIJHQ01 sp903819565--1||s__CAIKBL01 sp016874535--2||s__CAIKVZ01 sp903830985--3||s__CAIKVZ01 sp903838565--1||s__CAILRJ01 sp903836575--1||s__CAILVY01 sp903837785--2||s__CAIMXF01 sp013289985--12||s__CAIMXF01 sp903845345--1||s__CAINDZ01 sp903847545--1||s__CAINDZ01 sp903912525--2||s__CAIOGM01 sp903857795--3||s__CAIOGM01 sp903902855--1||s__CAIOYC01 sp903837135--1||s__CAIPTY01 sp016720395--1||s__CAIQCK01 sp016235595--1||s__CAIQCK01 sp903870275--1||s__CAIQDA01 sp903858055--1||s__CAIQVS01 sp903875345--1||s__CAIRAY01 sp903876665--3||s__CAIRSR01 sp903824965--1||s__CAIRTR01 sp903881565--1||s__CAITJF01 sp016199835--1||s__CAITNQ01 sp903893785--1||s__CAITOL01 sp903893975--1||s__CAITVN01 sp903895855--1||s__CAITWF01 sp903896015--5||s__CAIUVD01 sp903902515--2||s__CAIVDX01 sp903904805--1||s__CAIVHB01 sp903863375--15||s__CAIVHB01 sp903893215--4||s__CAIVKH01 sp903906425--1||s__CAIVQB01 sp903907995--1||s__CAIVVT01 sp903909435--1||s__CAIWAH01 sp903910585--1||s__CAIWHR01 sp903912485--19||s__CAIYPH01 sp903928895--1||s__CAIYVA01 sp903929455--1||s__CAIYYN01 sp903930435--1||s__CAIZDL01 sp903931735--1||s__CAJANL01 sp016183945--1||s__CAJBIL01 sp903939665--1||s__CAJBIL01 sp903953145--1||s__CAJBVW01 sp903959175--1||s__CFH-S0501 sp004521915--2||s__CG1-02-43-26 sp001872735--1||s__CGMCC-1-18722 sp016746085--1||s__COE1 sp009774375--1||s__CYK-10 sp009925085--1||s__Caballeronia concitans--1||s__Caballeronia cordobensis--1||s__Caballeronia crenata--1||s__Caballeronia fortuita--1||s__Caballeronia glathei--1||s__Caballeronia glebae--1||s__Caballeronia grimmiae--1||s__Caballeronia humilis--1||s__Caballeronia jiangsuensis--1||s__Caballeronia pedi--1||s__Caballeronia sordidicola_C--1||s__Caballeronia sp009766085--3||s__Caballeronia sp011493005--1||s__Caballeronia sp902833455--1||s__Caballeronia temeraria--1||s__Caballeronia turbans--1||s__Caballeronia udeis--1||s__Caballeronia verschuerenii--1||s__Caballeronia zhejiangensis--1||s__Caenibacillus caldisaponilyticus--1||s__Candidimonas_A sp003971065--2||s__Caproicibacter sp002407675--2||s__Caproicibacter sp002409585--1||s__Caproiciproducens sp000752215--1||s__Caproiciproducens sp002338255--1||s__Caryophanon sp018384745--2||s__Catenuloplanes japonicus--1||s__Caulobacter flavus--3||s__Caulobacter rhizosphaerae--2||s__Caulobacter sp000426025--1||s__Caulobacter sp003185805--2||s__Caulobacter sp011043625--1||s__Caulobacter sp903900155--2||s__Caulobacter vibrioides_C--1||s__Caulobacter vibrioides_E--1||s__Cellulomonas persica--1||s__Cellulomonas sp003696205--1||s__Cellulomonas sp014763765--1||s__Cellulomonas sp018898235--1||s__Cellulosimicrobium sp001942335--26||s__Cellvibrio japonicus--1||s__Cellvibrio sp000263355--104||s__Cellvibrio sp003524365--3||s__Cellvibrio sp004363885--1||s__Cellvibrio sp008806975--1||s__Cereibacter_A johrii--1||s__Cereibacter_A sp002407205--1||s__Cfx2-01 sp013377115--1||s__Ch67 sp013178375--1||s__Chitinibacter tainanensis--1||s__Chitinilyticum litopenaei_A--2||s__Chitinimonas taiwanensis--1||s__Chitinolyticbacter meiyuanensis--1||s__Chloroflexus islandicus--1||s__Chromatium okenii--1||s__Chromatium okenii_A--1||s__Chromobacterium alkanivorans--2||s__Chromobacterium amazonense--1||s__Chromobacterium paludis--2||s__Chromobacterium sp002213445--1||s__Chromobacterium sp002848345--45||s__Chromobacterium sp016428945--4||s__Chromobacterium sphagni--2||s__Chromobacterium vaccinii--1||s__Chromohalobacter canadensis--1||s__Chromohalobacter israelensis--1||s__Chromohalobacter japonicus--9||s__Chrysiogenes arsenatis--1||s__Clostridium_AR sp004015185--3||s__Clostridium_B ljungdahlii_A--1||s__Clostridium_B sp003497125--2||s__Clostridium_B sp902809985--1||s__Clostridium_E minihomine--1||s__Clostridium_S felsineum--3||s__Cognaticolwellia sp003354085--1||s__Cohaesibacter intestini--1||s__Cohaesibacter sp900215505--2||s__Cohnella nanjingensis--1||s__Cohnella sp003208555--7||s__Cohnella sp004801405--1||s__Cohnella terricola--3||s__Cohnella thailandensis--1||s__Cohnella xylanilytica--5||s__Collimonas arenae_A--1||s__Collimonas sp900111995--12||s__Comamonas denitrificans_A--1||s__Comamonas sp002754475--1||s__Comamonas sp019186805--2||s__Comamonas testosteroni_C--1||s__Comamonas_C sp001725255--1||s__Comamonas_F wautersii_A--3||s__Conexibacter arvalis--1||s__Contendobacter odensis_A--2||s__Contendobacter sp012031845--12||s__Coprocola sp017888185--1||s__Corallococcus aberystwythensis--2||s__Corallococcus exercitus--1||s__Corallococcus sicarius--4||s__Corallococcus sp003600865--1||s__Corallococcus sp003611675--3||s__Corallococcus sp003612115--10||s__Corallococcus sp004173515--1||s__Corallococcus sp014930455--1||s__Corallococcus sp016458225--2||s__Corallococcus sp017309135--3||s__Corallococcus terminator--12||s__Croceibacterium atlanticum--1||s__Croceibacterium salegens--1||s__Cronobacter condimenti--1||s__Cronobacter turicensis--1||s__Cronobacter universalis--1||s__Cryptosporangium aurantiacum--1||s__Cupidesulfovibrio termitidis--1||s__Cupidesulfovibrio vulgaris_A--2||s__Cupriavidus metallidurans--1||s__Cupriavidus numazuensis--7||s__Cupriavidus pauculus--1||s__Cupriavidus sp000426345--1||s__Cupriavidus sp004217045--1||s__Cupriavidus sp013361545--2||s__Cupriavidus taiwanensis--1||s__Cupriavidus taiwanensis_B--1||s__Curvibacter lanceolatus--1||s__Curvibacter sp903834975--1||s__Cystobacter ferrugineus--7||s__Cystobacter fuscus_A--1||s__Cytobacillus dafuensis--1||s__Cytobacillus massiliigabonensis--1||s__Cytobacillus oceanisediminis_C--1||s__Cytobacillus sp001956215--2||s__DP-19 sp016200545--1||s__DRKS01 sp011051655--1||s__DSAX01 sp011046235--2||s__DSGV01 sp011057325--1||s__DSOI01 sp011054605--1||s__DSQQ01 sp012032575--1||s__DTNP01 sp011389075--1||s__DTU013 sp012799845--2||s__DTU063 sp001512695--1||s__DULZ01 sp012840125--1||s__DUPK01 sp012838345--1||s__DUUU01 sp012841485--1||s__Dactylosporangium sucinum--1||s__Deferrimonas soudanensis--2||s__Dehalobacter sp004343605--1||s__Deinococcus aerophilus--1||s__Deinococcus marmoris_A--2||s__Deinococcus sp018863415--1||s__Deinococcus_A peraridilitoris--1||s__Delta-02 sp003506795--2||s__Demequina gelatinilytica--1||s__Denitratisoma sp007833355--9||s__Denitromonas sp010983895--1||s__Derxia gummosa--2||s__Desulfacinum sp014359885--2||s__Desulfatibacillum sp016342355--1||s__Desulfitibacter sp001515945--1||s__Desulfobacillus sp011526165--1||s__Desulfobacter hydrogenophilus--1||s__Desulfobacterium_B sp016342325--1||s__Desulfobacula toluolica--1||s__Desulfohalobium retbaense--1||s__Desulfomicrobium escambiense--9||s__Desulfomonile tiedjei_A--1||s__Desulfonema_C magnum--2||s__Desulfoprunum sp000769715--1||s__Desulforhopalus sp000961725--1||s__Desulfosarcina alkanivorans--4||s__Desulfosoma infernum_A--2||s__Desulfotignum sp011390695--1||s__Desulfovibrio intestinavium--1||s__Desulfovibrio porci--1||s__Desulfovibrio sp017454105--1||s__Desulfovibrio sp900095395--1||s__Desulfovibrio_Q sp018816865--3||s__Desulfurispirillum indicum--1||s__Desulfurivibrio sp003557565--6||s__Dethiosulfovibrio salsuginis--1||s__Devosia aurantiaca--1||s__Devosia ginsengisoli--3||s__Devosia limi--58||s__Devosia lucknowensis--1||s__Devosia marina--5||s__Devosia psychrophila--3||s__Devosia riboflavina--2||s__Devosia sp001426345--4||s__Devosia sp001427605--165||s__Devosia sp001899045--21||s__Devosia sp005222805--4||s__Devosia sp014860165--8||s__Devosia sp015158295--4||s__Devosia sp016411825--7||s__Devosia sp016698645--30||s__Devosia sp017744655--7||s__Devosia sp018828145--54||s__Devosia subaequoris--1||s__Devosia_A insulae--1||s__Devosia_A sp001425235--1||s__Devosia_A sp001899085--16||s__Devosia_A sp014873135--2||s__Devosia_A sp016713105--55||s__Diaphorobacter nitroreducens--3||s__Dickeya chrysanthemi--1||s__Dickeya poaceiphila--2||s__Dickeya undicola--1||s__Didemnitutus sp013821985--4||s__Didemnitutus sp016187925--1||s__Didemnitutus sp903885525--1||s__Domibacillus antri--1||s__Domibacillus indicus--1||s__Donghicola mangrovi--3||s__Dongia sp000620685--3||s__Dongia sp016183985--1||s__Dongia sp016712715--1||s__Duganella aceris--3||s__Duganella alba--2||s__Duganella fentianensis--2||s__Duganella radicis--8||s__Duganella sp000335815--1||s__Duganella sp000381565--3||s__Duganella sp003217375--5||s__Duganella sp003416895--1||s__Duganella sp003416985--1||s__Duganella sp009380215--2||s__Duganella sp009674535--1||s__Duganella sp009857445--1||s__Duganella sp009857915--12||s__Duganella sp013375995--1||s__Duganella sp013376005--1||s__Duganella sp013408245--1||s__Dyella sp016428905--3||s__Dyella sp016428975--1||s__Dyella terrae--2||s__Dyella_B dinghuensis--3||s__Dysosmobacter sp910583785--17||s__ELB16-189 sp018266055--1||s__ER4 sp015068395--4||s__ER46 sp016222805--1||s__ER46 sp016235555--1||s__ER46 sp903820035--1||s__EW11 sp003054665--2||s__Ectothiorhodospira magna--1||s__Ectothiorhodospira marina--9||s__Edwardsiella ictaluri--2||s__Eisenbergiella sp003478085--7||s__Eisenbergiella sp900548905--2||s__Eisenbergiella tayi--8||s__Elarobacter pasteuri--1||s__Elioraea tepidiphila--1||s__Endobugula sp000209515--1||s__Ensifer adhaerens_B--4||s__Ensifer sp001695835--2||s__Ensifer_A sp900466575--6||s__Ensifer_A sp900467685--1||s__Enterenecus sp910575695--1||s__Enterenecus sp910577525--1||s__Enterenecus sp910588135--1||s__Enterobacter dykesii--1||s__Enterobacter nimipressuralis_A--1||s__Enterobacter sp000568095--2||s__Enterovirga sp903644085--2||s__Eoetvoesia caeni--3||s__Epibacterium litoralis--3||s__Epibacterium mobile--1||s__Epibacterium ulvae_A--1||s__Erwinia mallotivora--2||s__Erwinia sp003512805--2||s__Erwinia sp003937915--6||s__Erwinia tasmaniensis--1||s__Erwinia_A teleogrylli--1||s__Erythrobacter longus--1||s__Erythrobacter sp002215495--1||s__Erythrobacter sp002842925--1||s__Exiguobacterium profundum_A--1||s__Exiguobacterium sp018618475--2||s__Exiguobacterium_A acetylicum--1||s__Exiguobacterium_A sp003339585--1||s__Exiguobacterium_A sp018618755--1||s__F-183 sp016865505--3||s__F1-20-MAGs016 sp018970785--1||s__FEB-12 sp003105265--4||s__FEB-12 sp016708025--1||s__FEN-1143 sp003153055--1||s__FL481 sp006508105--1||s__FLUQ01 sp900079685--1||s__FW300-bin19 sp004297825--3||s__Fen-1039 sp003158495--3||s__Fen-1118 sp003136095--2||s__Fen-1118 sp017881285--1||s__Fen-1137 sp003157315--1||s__Fen-1166 sp903907985--3||s__Fen-1231 sp003171215--1||s__Fen-1231 sp017881585--1||s__Fen-1308 sp903822005--1||s__Fen-1342 sp003162245--1||s__Ferrovibrio sp002482765--2||s__Fervidicella metallireducens--1||s__Fervidobacterium_A thailandense_A--4||s__Filomicrobium sp017792465--2||s__Fluviicoccus keumensis--1||s__Franconibacter pulveris--1||s__Frateuria_A terrea--1||s__Frateuria_B defendens--1||s__Fretibacterium fastidiosum--3||s__Fretibacterium sp017445405--2||s__Fretibacterium sp017458545--1||s__Fundidesulfovibrio sp009773665--3||s__Fundidesulfovibrio sp013019105--1||s__Fusibacter_A sp002452745--1||s__Fusibacter_C sp001897605--16||s__GCA-2683405 sp002683405--1||s__GCA-2687025 sp018644665--1||s__GCA-2706885 sp002706885--6||s__GCA-2748425 sp002748425--7||s__GCA-2753465 sp002753465--1||s__GCA-2753465 sp903901225--1||s__GCA-2753565 sp002753565--1||s__GLO-12 sp003353845--1||s__GUT77 sp001462255--2||s__GUT77 sp009786415--69||s__GW-Firmicutes-8 sp002840165--3||s__GWA2-54-12 sp001795535--2||s__GWB1-55-8 sp001769835--1||s__GWB2-55-19 sp001797465--1||s__GWB2-55-19 sp016182655--1||s__GWF2-57-35 sp001804865--12||s__Ga0074130 sp001464495--1||s__Ga0077526 sp001464895--1||s__Ga0077526 sp016713305--1||s__Ga0077529 sp001464525--1||s__Ga0077550 sp001464385--1||s__Ga0077553 sp016789905--1||s__Ga0077554 sp005240065--1||s__Gallaecimonas pentaromativorans--1||s__Gallionella kumadai--2||s__Gallionella sp001801025--2||s__Gallionella sp001801105--1||s__Gallionella sp003134595--2||s__Gallionella sp004298605--1||s__Gallionella sp016183575--3||s__Gemmata massiliana--8||s__Gemmatimonas sp016741895--1||s__Gemmatimonas sp017991005--2||s__Gemmobacter_B sp002855575--1||s__Gemmobacter_B sp011059185--2||s__Gemmobacter_B sp014654775--2||s__Gemmobacter_B straminiformis--1||s__Geobacter hydrogenophilus--1||s__Geobacter sp003712145--1||s__Geobacter sulfurreducens--1||s__Geodermatophilus amargosae--1||s__Geomonas oryzae--1||s__Geomonas pelophila--1||s__Geomonas silvestris--3||s__Geomonas sp003499925--1||s__Geomonas sp903925075--1||s__Geopsychrobacter sp009993495--1||s__Geopsychrobacter sp012974425--1||s__Geothermincola_A secundus--2||s__Geothrix sp013390615--1||s__Geothrix sp016195985--4||s__Geothrix sp016714685--1||s__Geothrix sp016721195--1||s__Geothrix sp017859995--4||s__Geothrix sp903839205--1||s__Geothrix sp903840385--3||s__Geothrix sp903843705--2||s__Geothrix sp903863195--48||s__Geothrix sp903873655--3||s__Geothrix sp903884655--9||s__Giesbergeria psychrophila--1||s__Giesbergeria sp001724785--1||s__Giesbergeria sp017987055--1||s__Glaciecola ruwaisensis--1||s__Gluconacetobacter aggeris--3||s__Gluconacetobacter azotocaptans--1||s__Gluconacetobacter diazotrophicus--1||s__Gluconacetobacter liquefaciens--3||s__Gluconacetobacter tumulicola--1||s__Glycocaulis profundi--1||s__Gorillibacterium timonense--2||s__Gottschalkia acidurici--4||s__HA3dbin3 sp002753495--2||s__HCHbin5 sp015233035--7||s__HCHbin5 sp903913345--1||s__HGW-15 sp016926135--2||s__Hafnia paralvei--1||s__Halanaerobium salsuginis--2||s__Halanaerobium sp003070825--1||s__Haliea sp002414665--6||s__Halobiforma haloterrestris--1||s__Halodesulfovibrio subterraneus--2||s__Haloferax larsenii--10||s__Haloferax marisrubri--1||s__Halolactibacillus halophilus--2||s__Halomonas azerbaijanica--1||s__Halomonas boliviensis--2||s__Halomonas gudaonensis--1||s__Halomonas lionensis--4||s__Halomonas olivaria--1||s__Halomonas piezotolerans--1||s__Halomonas salina_B--1||s__Halomonas sp000686925--1||s__Halomonas sp003552795--17||s__Halomonas sp015992245--1||s__Halomonas sulfidaeris--1||s__Halomonas urumqiensis--1||s__Halomonas_B sp014779595--1||s__Halopiger_A goleimassiliensis--1||s__Halorhodospira halophila_A--3||s__Halorientalis sp004118325--2||s__Halorubrum sp001261915--12||s__Halorubrum vacuolatum--1||s__Halorussus rarus--1||s__Halorussus sp010747475--3||s__Halospina salipaludis--1||s__Halospina utahensis_B--1||s__Haloterrigena salifodinae--1||s__Haloterrigena salina--1||s__Halothermothrix orenii--1||s__Halothiobacillus sp001663815--1||s__Helicobacter_E bizzozeronii--1||s__Helicobacter_E heilmannii--1||s__Helicobacter_E suis--1||s__Helicobacter_E suis_B--5||s__Heliobacillus mobilis--3||s__Herbaspirillum autotrophicum--1||s__Herbaspirillum hiltneri--2||s__Herbaspirillum huttiense--1||s__Herbaspirillum sp000282135--1||s__Herbaspirillum sp002257565--1||s__Herbaspirillum sp017744395--4||s__Herminiimonas sp000013625--1||s__Hoeflea sp018829385--11||s__Holophaga sp002297665--15||s__Holophaga sp002298155--20||s__Holophaga sp002319925--7||s__Holophaga sp016715205--2||s__Hungateiclostridium straminisolvens--1||s__Hyalangium minutum--4||s__Hyalangium sp016926755--3||s__Hydrogenophaga sp001770905--1||s__Hydrogenophaga sp011391495--2||s__Hydrogenophaga sp013823485--3||s__Hydrogenophaga sp018780075--1||s__Hydrogenovibrio sp001507555--2||s__Hydrogenovibrio sp015484555--1||s__Hylemonella sp001432305--1||s__Hylemonella sp002633085--1||s__Ideonella dechloratans--3||s__Ideonella sp010499455--1||s__Ideonella sp018069755--1||s__Ideonella_A sakaiensis--4||s__Idiomarina aquatica--6||s__Idiomarina xiamenensis--2||s__Insolitispirillum peregrinum--3||s__J031 sp003696975--1||s__J088 sp003695505--4||s__J108 sp014879845--2||s__JAABPW01 sp903934155--1||s__JAABRU01 sp011390755--3||s__JAABSQ01 sp011390315--2||s__JAABTD01 sp011389855--1||s__JAABTE01 sp011390035--3||s__JAABTS01 sp011389735--1||s__JAADHO01 sp013151775--1||s__JAANAU01 sp015231295--1||s__JAANAU01 sp015231375--1||s__JAANAU01 sp015231755--1||s__JAANAU01 sp015231775--4||s__JAANAU01 sp015232705--1||s__JAANAU01 sp015232825--4||s__JAAUOP01 sp012034805--1||s__JAAUSF01 sp012033255--13||s__JAAUTJ01 sp012031475--3||s__JAAUTT01 sp012031335--2||s__JAAUTY01 sp012031265--1||s__JAAXXJ01 sp017885365--1||s__JAAYBZ01 sp012744445--1||s__JAAYCI01 sp012729855--1||s__JAAYDY01 sp016935955--1||s__JAAYHS01 sp012728785--1||s__JAAYLU01 sp018436725--2||s__JAAYLU01 sp018436785--1||s__JAAYUR01 sp012517645--4||s__JAAZNB01 sp012798515--2||s__JAAZXR01 sp014240065--3||s__JABCZZ01 sp013286285--3||s__JABDQZ01 sp013041975--1||s__JABFSM01 sp902826755--2||s__JABFXC01 sp013361745--4||s__JABJKH01 sp018660465--1||s__JABSOQ01 sp013216195--1||s__JABSRN01 sp013214025--1||s__JABURT01 sp014762485--7||s__JABWBB01 sp013360675--2||s__JABWBD01 sp012728855--1||s__JACAEB01 sp013389075--1||s__JACCES01 sp012512545--2||s__JACDDX01 sp013813145--2||s__JACDHQ01 sp013820975--2||s__JACESI01 sp013911885--2||s__JACNKH01 sp014382155--1||s__JACOUN01 sp016177805--3||s__JACOUT01 sp016177705--2||s__JACOVF01 sp016177465--2||s__JACPFJ01 sp015688915--1||s__JACPFT01 sp016182845--2||s__JACPNS01 sp016219715--4||s__JACPVI01 sp016191815--1||s__JACQBZ01 sp016194285--3||s__JACQVA1 sp016210005--1||s__JACQXA01 sp016208975--1||s__JACQZB01 sp016207925--1||s__JACQZM01 sp016213885--1||s__JACRAR01 sp016194935--1||s__JACRAR01 sp016234745--1||s__JACRCG01 sp903845365--1||s__JACRCG01 sp903852495--3||s__JACRCG01 sp903879825--1||s__JACRCL01 sp016219015--8||s__JACRDC01 sp016208115--2||s__JACRDG01 sp016218715--4||s__JACRFY01 sp016212565--35||s__JACRHJ01 sp016212105--9||s__JACRLF01 sp016235365--9||s__JACRMN01 sp016214955--1||s__JACRNO01 sp016219025--2||s__JACRPB01 sp016214175--2||s__JADFVP01 sp015222595--1||s__JADFXM01 sp015233565--2||s__JADFXV01 sp015233395--8||s__JADFZP01 sp015232025--1||s__JADGAP01 sp015231965--3||s__JADGCH01 sp015229115--2||s__JADGCL01 sp015229005--1||s__JADJCA01 sp016703425--1||s__JADJCH01 sp016703325--2||s__JADJDQ01 sp016702605--2||s__JADJKB01 sp015075635--3||s__JADJKB01 sp016706225--1||s__JADJOR01 sp016713665--1||s__JADJQY01 sp016712505--6||s__JADJYF01 sp016719885--2||s__JADKCZ01 sp016718565--1||s__JAEEML01 sp016283195--4||s__JAEINW01 sp016342715--1||s__JAENVS01 sp016650445--4||s__JAEUJQ01 sp014879945--3||s__JAEUJT01 sp016793525--5||s__JAEUKZ01 sp016793045--1||s__JAEUNL01 sp016791115--1||s__JAEUSB01 sp016788865--1||s__JAFAKZ01 sp019234745--1||s__JAFALK01 sp019234295--1||s__JAFALY01 sp019233975--1||s__JAFAMW01 sp019232985--6||s__JAFAYN01 sp019240375--7||s__JAFGDQ01 sp016932015--7||s__JAFGEX01 sp016931355--1||s__JAFGGE01 sp016930745--1||s__JAFGJK01 sp016929135--4||s__JAFGMP01 sp016927495--1||s__JAFGNH01 sp016927115--1||s__JAFGNN01 sp018262985--1||s__JAFGOJ01 sp016926575--1||s__JAFGQA01 sp016935885--2||s__JAFGQQ01 sp016935595--1||s__JAFGRD01 sp016935315--2||s__JAFGRW01 sp016934935--1||s__JAFGSJ01 sp016934675--1||s__JAFGSN01 sp016934575--1||s__JAFGSZ01 sp016934395--2||s__JAFGWW01 sp016936955--1||s__JAFKFH01 sp017307375--1||s__JAFLBB01 sp017304135--2||s__JAGYID01 sp018606725--1||s__JAHJTV01 sp018829445--1||s__Jannaschia faecimaris--1||s__Jannaschia seohaensis--3||s__Jannaschia sp016820245--2||s__Janthinobacterium sp000745325--1||s__Janthinobacterium sp002002885--1||s__Janthinobacterium sp002813325--2||s__Janthinobacterium sp014200675--2||s__Janthinobacterium sp014379395--26||s__K2R23-3 sp003595195--1||s__KK5 sp001984095--1||s__Kineothrix alysoides--1||s__Kineothrix sp000403275--2||s__Kineothrix sp910579935--1||s__Kinneretia sp013824165--1||s__Kinneretia sp015657635--3||s__Klenkia marina--1||s__Kmv16 sp014859615--1||s__Komagataeibacter oboediens--1||s__Kosakonia radicincitans--1||s__Kosakonia sacchari_B--1||s__Kosakonia sp002886105--11||s__Kurthia sibirica--2||s__LB3-1 sp016781525--1||s__LMUX01 sp009765705--2||s__LMUY01 sp009765685--1||s__LW23 sp003054695--1||s__LX47W sp014042345--1||s__LX47W sp014042365--1||s__Lachnospira sp910585095--1||s__Lacipirellula parvula--2||s__Lacrimispora indolis--2||s__Lacrimispora sp002429965--17||s__Lacrimispora sp015057705--1||s__Lacrimispora sphenoides_A--17||s__Lacunisphaera sp903898675--1||s__Laribacter hongkongensis--1||s__Laribacter sp018055005--1||s__Lawsonibacter sp000492175--1||s__Lawsonibacter sp910577805--1||s__Leisingera sp000813965--2||s__Leisingera sp001679925--2||s__Leptonema illini--2||s__Leptospira barantonii--2||s__Leptospira kirschneri--1||s__Leptospira stimsonii--1||s__Leptospira weilii--2||s__Leptospira_A meyeri--1||s__Leptospira_B haakeii--3||s__Leptospira_B licerasiae--1||s__Lichenicola sp903844135--3||s__Limisphaera sp011058495--5||s__Limnobacter alexandrii--2||s__Limnobacter sp002954425--1||s__Limnohabitans sp002778325--1||s__Limnohabitans_A sp001412535--1||s__Longimicrobium sp902805735--1||s__Longimicrobium terrae--3||s__Lucifera butyrica--2||s__Luteibacter sp000745005--1||s__Luteibacter sp900119235--1||s__Luteibacter yeojuensis_A--4||s__Luteimonas sp002307375--1||s__Luteimonas sp008244685--1||s__Luteimonas sp013425525--1||s__Luteimonas sp013425765--1||s__Lysinibacillus boronitolerans--1||s__Lysinibacillus parviboronicapiens--4||s__Lysobacter concretionis--1||s__MEBICO9517 sp003285105--1||s__MEC069 sp004514475--2||s__MED-G138 sp004213565--38||s__MS6 sp019192485--3||s__MVQK01 sp002067395--1||s__MVZN01 sp002069125--3||s__MVZN01 sp018263175--1||s__MWDT01 sp002070825--3||s__MWDT01 sp016217595--1||s__MYXO sp905339255--1||s__Magnetofaba australis--1||s__Magnetospirillum gryphiswaldense--4||s__Magnetospirillum sp001898825--1||s__Magnetospirillum sp006218045--12||s__Mailhella excrementigallinarum--4||s__Malikia granosa--1||s__Manganitrophus sp016200325--1||s__Mangrovicoccus sp013184745--1||s__Marichromatium bheemlicum--5||s__Marichromatium gracile--2||s__Marichromatium purpuratum--6||s__Marichromatium sp016938795--1||s__Maridesulfovibrio hydrothermalis--7||s__Maridesulfovibrio sp002340305--6||s__Marinagarivorans algicola--1||s__Marinibacterium sp003217735--27||s__Marinobacter adhaerens--1||s__Marinobacter flavimaris--1||s__Marinobacter gudaonensis--1||s__Marinobacter orientalis--5||s__Marinobacter persicus_A--1||s__Marinobacter salexigens--1||s__Marinobacter sp013393545--1||s__Marinobacter sp900188435--1||s__Marinobacter sp900215155--1||s__Marinobacter vulgaris--1||s__Marinobacter zhanjiangensis--1||s__Marinobacter_A sp003789045--1||s__Marinobacterium halophilum--1||s__Marinobacterium sp019084545--7||s__Marinobacterium zhoushanense--1||s__Marinomonas alcarazii--4||s__Marinomonas mediterranea--1||s__Marinomonas sp001624705--5||s__Marinomonas sp004352855--4||s__Marinomonas sp013373235--1||s__Marinomonas sp018145875--2||s__Marinomonas spartinae--4||s__Marispirochaeta associata--22||s__Maritimibacter sp002695005--1||s__Massilia aquatica--7||s__Massilia arenosa--1||s__Massilia atriviolacea--1||s__Massilia aurea_A--9||s__Massilia niastensis--1||s__Massilia phosphatilytica--3||s__Massilia putida--1||s__Massilia rubra--1||s__Massilia sp000740675--2||s__Massilia sp001425685--10||s__Massilia sp001426525--9||s__Massilia sp001485665--4||s__Massilia sp002007115--3||s__Massilia sp002428015--1||s__Massilia sp003590855--8||s__Massilia sp012849555--2||s__Massilia sp014171595--1||s__Massilia sp016093545--1||s__Massilia sp018119395--11||s__Mediterraneibacter pullistercoris--8||s__Megalodesulfovibrio gigas--14||s__Meiothermus_B silvanus--2||s__Melittangium boletus--3||s__Melittangium primigenium--3||s__Merdisoma sp910587955--2||s__Mesorhizobium_A sp002336975--1||s__Metabacillus litoralis_A--1||s__Metasolibacillus fluoroglycofenilyticus--1||s__Methanoculleus sp018433835--1||s__Methanolinea_A sp002501965--1||s__Methanospirillum lacunae--1||s__Methylobacter_A sp004299305--1||s__Methylobacterium aquaticum_C--2||s__Methylobacterium brachiatum--1||s__Methylobacterium brachythecii--1||s__Methylobacterium bullatum--2||s__Methylobacterium currus--2||s__Methylobacterium durans--1||s__Methylobacterium frigidaeris--12||s__Methylobacterium fujisawaense--2||s__Methylobacterium indicum--1||s__Methylobacterium mesophilicum--1||s__Methylobacterium organophilum--1||s__Methylobacterium platani--6||s__Methylobacterium populi_A--1||s__Methylobacterium radiodurans--1||s__Methylobacterium segetis--2||s__Methylobacterium sp000372825--1||s__Methylobacterium sp001422885--1||s__Methylobacterium sp001425465--12||s__Methylobacterium sp001455965--1||s__Methylobacterium sp002778835--1||s__Methylobacterium sp003173775--2||s__Methylobacterium sp004745635--1||s__Methylobacterium sp005502455--8||s__Methylobacterium sp006151805--10||s__Methylobacterium sp008000895--2||s__Methylobacterium sp008039875--1||s__Methylobacterium sp011043735--38||s__Methylobacterium sp014191355--11||s__Methylobacterium sp014873335--1||s__Methylobacterium sp900103195--1||s__Methylobacterium variabile--1||s__Methylobacterium zatmanii--1||s__Methylogaea oryzae--4||s__Methylomagnum ishizawai--1||s__Methylomarinum sp006844705--2||s__Methylomonas koyamae_A--1||s__Methylomonas methanica_A--3||s__Methylomonas sp000702925--1||s__Methylomonas sp002929135--2||s__Methylomonas sp018335995--4||s__Methylomusa anaerophila--2||s__Methylosinus sp000379125--1||s__Methylospira mobilis--1||s__Methyloversatilis discipulorum--1||s__Methyloversatilis discipulorum_A--1||s__Methyloversatilis sp018824085--2||s__Methyloversatilis universalis_A--1||s__Micavibrio_A aeruginosavorus_A--1||s__Micavibrio_B aeruginosavorus_A--3||s__Microcoleus sp015207505--3||s__Microvirga lupini_A--1||s__Microvirga thermotolerans--2||s__Miltoncostaea oceani--1||s__Miltoncostaea sp016463385--2||s__Mitsuaria aquatilis--4||s__Mitsuaria chitosanitabida--47||s__Modestobacter marinus_A--1||s__Modestobacter sp019112525--1||s__Moduliflexus flocculans--1||s__Mongoliimonas rhizosphaerae--1||s__Moritella sp000170855--1||s__Moritella sp018219155--2||s__Motiliproteus coralliicola--1||s__Mycoplana dimorpha--1||s__Mycoplana rhizolycopersici--4||s__Mycoplana sp900469965--3||s__Myxococcus caerfyrddinensis--1||s__Myxococcus fulvus--3||s__Myxococcus macrosporus--1||s__Myxococcus sp010998615--1||s__Myxococcus sp013336725--1||s__Myxococcus sp013372585--2||s__Myxococcus sp017301635--1||s__Myxococcus stipitatus--1||s__Myxococcus xanthus_A--1||s__Myxococcus xanthus_B--1||s__NK4A136 sp900102065--2||s__Natrarchaeobius chitinivorans--1||s__Natrialba chahannaoensis--1||s__Natrialba hulunbeirensis--2||s__Natrinema hispanicum_A--1||s__Natrinema limicola--1||s__Natrinema saccharevitans--1||s__Natrinema salifodinae--3||s__Natrinema versiforme_A--1||s__Natronorubrum aibiense--1||s__Natronorubrum halalkaliphilum--1||s__Natronorubrum texcoconense--1||s__Natronorubrum thiooxidans--1||s__Natronospirillum operosum--3||s__Neorhizobium cerealis--3||s__Neorhizobium galegae_B--23||s__Neorhizobium galegae_C--9||s__Neorhizobium galegae_D--3||s__Neorhizobium soli--1||s__Neorhizobium sp000282095--3||s__Neorhizobium sp002500765--3||s__Neorhizobium sp003425685--1||s__Neorhizobium sp900469445--1||s__Neorhizobium sp900469955--2||s__Neorhizobium sp900471605--1||s__Neorhizobium sp900472675--2||s__Neorhizobium tomejilense--14||s__Neorhizobium vignae--1||s__Nevskia soli--1||s__Nisaea nitritireducens--2||s__Nisaea sp017640745--1||s__Nitrincola alkalilacustris--2||s__Nitrincola sp000764495--3||s__Nitrosomonas sp002083595--5||s__Nitrosomonas sp005779435--1||s__Nitrosospira sp900119085--1||s__Nitrospira_A defluvii_C--2||s__Nitrospira_A sp003456605--7||s__Nitrospira_A sp009594865--2||s__Nitrospira_A sp014055495--5||s__Nitrospira_A sp017986555--2||s__Nitrospira_C japonica--1||s__Nitrospira_C sp011405515--7||s__Nitrospira_D sp900299245--4||s__Nitrospira_F sp001464735--2||s__Nitrospirillum amazonense_A--1||s__Nitrospirillum sp000333275--1||s__Nitrotoga sp003402375--1||s__Niveispirillum sp001296005--1||s__Nocardioides lianchengensis--1||s__Nocardioides sp000364605--2||s__Nocardioides sp004014875--3||s__Nodosilinea sp014695395--1||s__Nostoc linckia--1||s__Noviherbaspirillum sp003591035--2||s__Novosphingobium indicum--1||s__Novosphingobium lindaniclasticum--1||s__Novosphingobium mathurense--1||s__Novosphingobium olei--1||s__Novosphingobium profundi--1||s__Novosphingobium sp000272475--1||s__Novosphingobium sp002280675--1||s__Novosphingobium sp004342985--10||s__Novosphingobium sp006874585--1||s__Novosphingobium sp017163935--1||s__Novosphingopyxis sp002683755--1||s__OLB14 sp016234495--1||s__Oceanibaculum nanhaiense--1||s__Oceanibaculum sp018823745--5||s__Oceanicaulis sp000152745--1||s__Oceanicaulis sp003046365--1||s__Oceanicoccus sp900120175--1||s__Oceanisphaera litoralis--1||s__Odyssella thessalonicensis--1||s__Oleiagrimonas sp011759385--5||s__Oleiliquidispirillum nitrogeniifigens--1||s__Orenia metallireducens_B--1||s__Oricola cellulosilytica--1||s__Oryzomicrobium terrae--1||s__Oryzomonas japonica--1||s__Oxynema aestuarii--1||s__P52-10 sp014873415--2||s__PALSA-1004 sp016192835--1||s__PALSA-1004 sp903889565--1||s__PCC-9228 sp001870905--1||s__PFJX01 sp016719465--1||s__PFJX01 sp903883985--1||s__PKWO01 sp003132085--2||s__PLLO sp017310645--2||s__PSRJ01 sp003175985--2||s__PWND01 sp003557965--1||s__PWYM01 sp007693855--1||s__PXRE01 sp003021085--3||s__Paenibacillus albilobatus--1||s__Paenibacillus cookii--1||s__Paenibacillus polymyxa--1||s__Paenibacillus silvae--2||s__Paenibacillus sp000758625--1||s__Paenibacillus sp001517085--3||s__Paenibacillus sp900109515--1||s__Paenibacillus_A fonticola--1||s__Paenibacillus_A phocaensis--2||s__Paenibacillus_A pinistramenti--1||s__Paenibacillus_A sp000159955--2||s__Paenibacillus_A vini--2||s__Paenibacillus_AA koleovorans--2||s__Paenibacillus_AB mesophilus--1||s__Paenibacillus_AB sp014705615--3||s__Paenibacillus_B dendritiformis_A--3||s__Paenibacillus_B popilliae--2||s__Paenibacillus_C algorifonticola--7||s__Paenibacillus_C sinopodophylli--1||s__Paenibacillus_C sp001682865--4||s__Paenibacillus_C sp001956095--1||s__Paenibacillus_C sp002741035--4||s__Paenibacillus_D sp016424485--1||s__Paenibacillus_E alginolyticus--1||s__Paenibacillus_E plantarum--2||s__Paenibacillus_E sp000620565--2||s__Paenibacillus_F chitinolyticus--1||s__Paenibacillus_G puerhi--1||s__Paenibacillus_G sp910594985--2||s__Paenibacillus_J wulumuqiensis--1||s__Paenibacillus_O sp012676905--1||s__Paenibacillus_O sp900105225--1||s__Paenibacillus_S sp002042965--1||s__Paenibacillus_T kobensis--1||s__Paenibacillus_T xylaniclasticus--1||s__Paenibacillus_Z glycinis--1||s__Paenibacillus_Z lycopersici--1||s__Paenibacillus_Z phyllosphaerae--1||s__Paenibacillus_Z sacheonensis--1||s__Paenibacillus_Z sp900106745--2||s__Paenibacillus_Z sp900113915--24||s__Paenibacillus_Z taihuensis--1||s__Palsa-1233 sp011390645--1||s__Palsa-1233 sp016704275--1||s__Palsa-872 sp005880945--2||s__Palsa-881 sp018241335--30||s__Palsa-883 sp003151425--2||s__Paludibaculum fermentans--2||s__Pandoraea anapnoica--1||s__Pandoraea anhela--1||s__Pandoraea captiosa--1||s__Pandoraea cepalis--1||s__Pandoraea communis--1||s__Pandoraea faecigallinarum--1||s__Pandoraea iniqua--8||s__Pandoraea nosoerga--2||s__Pandoraea pneumonica--3||s__Pandoraea terrigena--1||s__Pandoraea vervacti--1||s__Pantoea agglomerans--1||s__Pantoea ananatis--3||s__Pantoea dispersa--1||s__Pantoea persica--2||s__Pantoea rodasii--1||s__Pantoea sp002359495--5||s__Pantoea sp003512445--1||s__Pantoea vagans_C--1||s__Paraburkholderia acidisoli--1||s__Paraburkholderia atlantica--1||s__Paraburkholderia azotifigens--6||s__Paraburkholderia bannensis_A--5||s__Paraburkholderia caballeronis--3||s__Paraburkholderia caffeinilytica--1||s__Paraburkholderia caffeinitolerans--1||s__Paraburkholderia caribensis--2||s__Paraburkholderia fungorum_B--1||s__Paraburkholderia graminis--4||s__Paraburkholderia guartelaensis--1||s__Paraburkholderia hiiakae--1||s__Paraburkholderia hospita--3||s__Paraburkholderia humisilvae--1||s__Paraburkholderia kirstenboschensis--2||s__Paraburkholderia lycopersici--1||s__Paraburkholderia megapolitana--2||s__Paraburkholderia metrosideri_A--2||s__Paraburkholderia mimosarum--1||s__Paraburkholderia monticola--1||s__Paraburkholderia phenazinium--1||s__Paraburkholderia phenazinium_A--1||s__Paraburkholderia phenazinium_B--1||s__Paraburkholderia phymatum--3||s__Paraburkholderia piptadeniae--5||s__Paraburkholderia solisilvae--3||s__Paraburkholderia sp000173575--1||s__Paraburkholderia sp000178415--2||s__Paraburkholderia sp000472545--1||s__Paraburkholderia sp000745015--1||s__Paraburkholderia sp001319865--2||s__Paraburkholderia sp001634365--1||s__Paraburkholderia sp002870125--2||s__Paraburkholderia sp004197395--2||s__Paraburkholderia sp004339745--1||s__Paraburkholderia sp004359985--1||s__Paraburkholderia sp005503145--1||s__Paraburkholderia sp017104715--1||s__Paraburkholderia sp900996235--1||s__Paraburkholderia sp905220835--1||s__Paraburkholderia susongensis--1||s__Paraburkholderia terricola--2||s__Paraburkholderia unamae--3||s__Paraburkholderia xenovorans--2||s__Paraburkholderia youngii--10||s__Paracoccus marcusii--1||s__Paracoccus sp000787695--1||s__Paracraurococcus ruber--1||s__Parageobacillus thermoglucosidasius--1||s__Paraliobacillus_A quinghaiensis--1||s__Pararheinheimera mesophila--2||s__Pararheinheimera sp003482455--1||s__Pararheinheimera sp003543135--1||s__Pararheinheimera sp018815765--1||s__Pararheinheimera sp018825965--1||s__Pararhizobium herbae--1||s__Pararhizobium oryzae--2||s__Pararhizobium rhizosphaerae--2||s__Pararhizobium sp001424045--1||s__Pararhizobium sp900067135--2||s__Pararhodobacter aggregans--1||s__Parasedimentitalea huanghaiensis--2||s__Parasedimentitalea sp002162795--4||s__Parasphingopyxis algicola--2||s__Parasphingopyxis sp014237875--9||s__Parvibaculum sp903889655--1||s__Patulibacter americanus--5||s__Paucibacter toxinivorans--4||s__Paucibacter_A sp002255955--1||s__Paucimonas sp003537575--1||s__Paucimonas sp016177875--4||s__Pelagibacterium halotolerans--6||s__Pelagibacterium sp002375765--1||s__Pelethomonas sp910587505--1||s__Pelomonas sp001425055--1||s__Pelomonas sp001425705--6||s__Pelomonas sp003550215--1||s__Pelomonas sp009996515--2||s__Pelomonas sp016195825--1||s__Pelotalea sp002298925--1||s__Peptoclostridium_A acidaminophilum--1||s__Permianibacter fluminis--4||s__Phaeospirillum magnetica_A--3||s__Phaeospirillum magneticum--1||s__Phaeospirillum sp903853455--24||s__Phenylobacterium deserti--2||s__Phenylobacterium soli--1||s__Phenylobacterium sp001557235--141||s__Phenylobacterium sp002363865--2||s__Phenylobacterium sp013911965--1||s__Phenylobacterium sp018240795--1||s__Phenylobacterium sp903930545--1||s__Phormidium_A sp004299065--4||s__Phormidium_A willei_A--1||s__Photobacterium chitinilyticum--1||s__Photobacterium lutimaris--1||s__Photobacterium sanguinicancri--3||s__Pigmentiphaga sp002188465--1||s__Pilimelia terevasa--1||s__Piscinibacter aquaticus--2||s__Planktothricoides sp011390955--1||s__Planktothrix paucivesiculata--1||s__Planobispora rosea--2||s__Plasticicumulans acidivorans--1||s__Pleomorphomonas carboxyditropha--1||s__Pleomorphomonas koreensis--1||s__Pleomorphomonas sp011759535--1||s__Pleomorphomonas sp018262505--1||s__Pokkaliibacter plantistimulans--4||s__Polaromonas sp900112285--2||s__Ponticaulis sp002699325--1||s__Ponticoccus marisrubri--1||s__Pontivivens insulae--1||s__Propionivibrio sp017990155--1||s__Prosthecomicrobium_A hirschii--1||s__Pseudacidovorax intermedius_A--1||s__Pseudaminobacter soli--3||s__Pseudescherichia sp002298805--1||s__Pseudoalteromonas gelatinilytica--2||s__Pseudoalteromonas prydzensis--1||s__Pseudoalteromonas rubra_A--1||s__Pseudoalteromonas rubra_E--1||s__Pseudoalteromonas sp001269985--1||s__Pseudoalteromonas sp001282135--1||s__Pseudobdellovibrio exovorus--1||s__Pseudobdellovibrio qaytius--1||s__Pseudobdellovibrio sp014376935--2||s__Pseudochelatococcus lubricantis--2||s__Pseudodesulfovibrio brasiliensis--2||s__Pseudodesulfovibrio hydrargyri--1||s__Pseudodesulfovibrio oxyclinae--1||s__Pseudodesulfovibrio senegalensis--1||s__Pseudodesulfovibrio sp012516435--1||s__Pseudoduganella albidiflava--10||s__Pseudoduganella aquatica_A--1||s__Pseudoduganella armeniaca--5||s__Pseudoduganella buxea--4||s__Pseudoduganella dura--4||s__Pseudoduganella haloabium--1||s__Pseudoduganella lurida--30||s__Pseudoduganella lutea--7||s__Pseudoduganella namucuonensis--6||s__Pseudoduganella sp001425265--2||s__Pseudoduganella sp002454505--1||s__Pseudoduganella sp003053665--2||s__Pseudoduganella sp009674485--2||s__Pseudoduganella umbonata--3||s__Pseudogemmobacter humi--1||s__Pseudolabrys sp018242205--2||s__Pseudolabrys sp903878085--1||s__Pseudolabrys sp903885555--4||s__Pseudolabrys sp903929045--2||s__Pseudomaricurvus alcaniphilus--1||s__Pseudomonas delhiensis--11||s__Pseudomonas jinjuensis--3||s__Pseudomonas knackmussii--3||s__Pseudomonas nicosulfuronedens--5||s__Pseudomonas nitroreducens_A--6||s__Pseudomonas nitroreducens_B--1||s__Pseudomonas sp000349845--2||s__Pseudomonas sp016919445--2||s__Pseudomonas sp017589465--4||s__Pseudomonas_A chloritidismutans--3||s__Pseudomonas_A nitrititolerans--1||s__Pseudomonas_A sp003488145--33||s__Pseudomonas_A sp004331835--1||s__Pseudomonas_A stutzeri_AC--2||s__Pseudomonas_A stutzeri_AL--1||s__Pseudomonas_A stutzeri_AM--1||s__Pseudomonas_A stutzeri_Q--1||s__Pseudomonas_A xanthomarina--1||s__Pseudomonas_B luteola--6||s__Pseudomonas_B oryzihabitans--1||s__Pseudomonas_B oryzihabitans_B--3||s__Pseudomonas_B oryzihabitans_D--1||s__Pseudomonas_B oryzihabitans_E--5||s__Pseudomonas_B psychrotolerans_B--2||s__Pseudomonas_D sp002683975--1||s__Pseudomonas_D sp016763285--1||s__Pseudomonas_E alkylphenolica_A--3||s__Pseudomonas_E alkylphenolica_B--1||s__Pseudomonas_E amygdali--1||s__Pseudomonas_E anatoliensis--3||s__Pseudomonas_E argentinensis_B--1||s__Pseudomonas_E arsenicoxydans--1||s__Pseudomonas_E arsenicoxydans_A--1||s__Pseudomonas_E asiatica--4||s__Pseudomonas_E asplenii--3||s__Pseudomonas_E asplenii_A--1||s__Pseudomonas_E asturiensis--2||s__Pseudomonas_E azotoformans_B--3||s__Pseudomonas_E benzenivorans--1||s__Pseudomonas_E borbori--2||s__Pseudomonas_E brassicae--7||s__Pseudomonas_E campi--1||s__Pseudomonas_E capsici--1||s__Pseudomonas_E cerasi--1||s__Pseudomonas_E chlororaphis_D--1||s__Pseudomonas_E cichorii--1||s__Pseudomonas_E composti_A--1||s__Pseudomonas_E corrugata--1||s__Pseudomonas_E crudilactis--1||s__Pseudomonas_E cuatrocienegasensis--1||s__Pseudomonas_E donghuensis--1||s__Pseudomonas_E entomophila_A--2||s__Pseudomonas_E extremorientalis--1||s__Pseudomonas_E fluorescens_AO--2||s__Pseudomonas_E fluorescens_BE--1||s__Pseudomonas_E fluorescens_BF--1||s__Pseudomonas_E fluorescens_BG--1||s__Pseudomonas_E fluorescens_BO--4||s__Pseudomonas_E fluorescens_BR--1||s__Pseudomonas_E fluorescens_BS--1||s__Pseudomonas_E fluorescens_BW--2||s__Pseudomonas_E fluorescens_C--1||s__Pseudomonas_E fluorescens_E--1||s__Pseudomonas_E fluorescens_G--2||s__Pseudomonas_E fluorescens_H--3||s__Pseudomonas_E fluorescens_M--2||s__Pseudomonas_E fluorescens_Q--3||s__Pseudomonas_E fluorescens_T--4||s__Pseudomonas_E fluorescens_X--2||s__Pseudomonas_E fragi--1||s__Pseudomonas_E frederiksbergensis--1||s__Pseudomonas_E frederiksbergensis_A--4||s__Pseudomonas_E fulgida--7||s__Pseudomonas_E fuscovaginae_A--4||s__Pseudomonas_E gingeri_A--4||s__Pseudomonas_E gingeri_B--10||s__Pseudomonas_E gingeri_C--1||s__Pseudomonas_E gingeri_D--1||s__Pseudomonas_E graminis--1||s__Pseudomonas_E granadensis--6||s__Pseudomonas_E gregormendelii--2||s__Pseudomonas_E grimontii--1||s__Pseudomonas_E helleri_A--1||s__Pseudomonas_E huaxiensis--1||s__Pseudomonas_E japonica--1||s__Pseudomonas_E juntendi--3||s__Pseudomonas_E khazarica--36||s__Pseudomonas_E kielensis--1||s__Pseudomonas_E kilonensis_B--1||s__Pseudomonas_E kitaguniensis--1||s__Pseudomonas_E koreensis--1||s__Pseudomonas_E koreensis_A--1||s__Pseudomonas_E lutea--4||s__Pseudomonas_E mandelii_C--4||s__Pseudomonas_E mediterranea--1||s__Pseudomonas_E mendocina_A--1||s__Pseudomonas_E mendocina_D--1||s__Pseudomonas_E migulae--2||s__Pseudomonas_E monteilii_C--1||s__Pseudomonas_E moorei--3||s__Pseudomonas_E mosselii--3||s__Pseudomonas_E mosselii_B--1||s__Pseudomonas_E nabeulensis--1||s__Pseudomonas_E neoaurantiaca--2||s__Pseudomonas_E neuropathica--2||s__Pseudomonas_E orientalis_A--2||s__Pseudomonas_E orientalis_B--1||s__Pseudomonas_E ovata--4||s__Pseudomonas_E palleroniana--3||s__Pseudomonas_E peli--1||s__Pseudomonas_E poae--1||s__Pseudomonas_E protegens_B--5||s__Pseudomonas_E pudica--3||s__Pseudomonas_E putida--2||s__Pseudomonas_E putida_A--8||s__Pseudomonas_E putida_C--1||s__Pseudomonas_E putida_F--2||s__Pseudomonas_E putida_K--1||s__Pseudomonas_E putida_M--1||s__Pseudomonas_E putida_N--2||s__Pseudomonas_E putida_U--1||s__Pseudomonas_E putida_W--1||s__Pseudomonas_E qingdaonensis--4||s__Pseudomonas_E reidholzensis--1||s__Pseudomonas_E saponiphila--1||s__Pseudomonas_E saxonica--1||s__Pseudomonas_E seleniipraecipitans--2||s__Pseudomonas_E sichuanensis--11||s__Pseudomonas_E silesiensis--5||s__Pseudomonas_E sp000282215--1||s__Pseudomonas_E sp000282275--3||s__Pseudomonas_E sp000282515--11||s__Pseudomonas_E sp000416235--2||s__Pseudomonas_E sp000418555--1||s__Pseudomonas_E sp000497835--3||s__Pseudomonas_E sp000512695--1||s__Pseudomonas_E sp000612585--1||s__Pseudomonas_E sp000633395--1||s__Pseudomonas_E sp000761545--10||s__Pseudomonas_E sp000801235--2||s__Pseudomonas_E sp000829415--2||s__Pseudomonas_E sp000955815--1||s__Pseudomonas_E sp001297125--1||s__Pseudomonas_E sp001320245--3||s__Pseudomonas_E sp001320525--1||s__Pseudomonas_E sp001421885--1||s__Pseudomonas_E sp001427125--3||s__Pseudomonas_E sp001429045--1||s__Pseudomonas_E sp001642705--2||s__Pseudomonas_E sp001655595--2||s__Pseudomonas_E sp001655615--1||s__Pseudomonas_E sp001952855--2||s__Pseudomonas_E sp002000165--2||s__Pseudomonas_E sp002025205--1||s__Pseudomonas_E sp002112885--7||s__Pseudomonas_E sp002113125--5||s__Pseudomonas_E sp002286815--1||s__Pseudomonas_E sp002338065--2||s__Pseudomonas_E sp002356535--3||s__Pseudomonas_E sp002379585--1||s__Pseudomonas_E sp002386445--3||s__Pseudomonas_E sp002439135--1||s__Pseudomonas_E sp002483005--2||s__Pseudomonas_E sp002814235--1||s__Pseudomonas_E sp002843585--1||s__Pseudomonas_E sp002874965--9||s__Pseudomonas_E sp003014915--1||s__Pseudomonas_E sp003033885--14||s__Pseudomonas_E sp003053805--1||s__Pseudomonas_E sp003331055--2||s__Pseudomonas_E sp003445295--1||s__Pseudomonas_E sp003523465--1||s__Pseudomonas_E sp003595175--2||s__Pseudomonas_E sp003852235--2||s__Pseudomonas_E sp003935425--3||s__Pseudomonas_E sp004519405--1||s__Pseudomonas_E sp005502935--2||s__Pseudomonas_E sp006227205--3||s__Pseudomonas_E sp007828215--1||s__Pseudomonas_E sp007993865--1||s__Pseudomonas_E sp008369295--1||s__Pseudomonas_E sp008369325--1||s__Pseudomonas_E sp009391885--1||s__Pseudomonas_E sp009763245--1||s__Pseudomonas_E sp009764265--1||s__Pseudomonas_E sp009799925--1||s__Pseudomonas_E sp010095445--1||s__Pseudomonas_E sp011369485--1||s__Pseudomonas_E sp011752525--1||s__Pseudomonas_E sp011752565--3||s__Pseudomonas_E sp012844475--2||s__Pseudomonas_E sp012975065--1||s__Pseudomonas_E sp012985665--1||s__Pseudomonas_E sp013359695--2||s__Pseudomonas_E sp013385985--3||s__Pseudomonas_E sp014268745--14||s__Pseudomonas_E sp014268755--2||s__Pseudomonas_E sp014268815--1||s__Pseudomonas_E sp014268825--2||s__Pseudomonas_E sp014269185--4||s__Pseudomonas_E sp014472415--2||s__Pseudomonas_E sp014851765--1||s__Pseudomonas_E sp014851865--2||s__Pseudomonas_E sp015354575--2||s__Pseudomonas_E sp016650635--1||s__Pseudomonas_E sp016650695--1||s__Pseudomonas_E sp016651105--2||s__Pseudomonas_E sp016658545--4||s__Pseudomonas_E sp017744435--1||s__Pseudomonas_E sp018449655--1||s__Pseudomonas_E sp018826895--1||s__Pseudomonas_E sp019139535--1||s__Pseudomonas_E sp019145475--1||s__Pseudomonas_E sp019200975--2||s__Pseudomonas_E sp900005815--1||s__Pseudomonas_E sp900110765--1||s__Pseudomonas_E sp900113505--1||s__Pseudomonas_E sp900156465--1||s__Pseudomonas_E sp900187425--1||s__Pseudomonas_E sp900187445--1||s__Pseudomonas_E sp900187455--1||s__Pseudomonas_E sp900187635--2||s__Pseudomonas_E sp900187645--1||s__Pseudomonas_E sp900475325--1||s__Pseudomonas_E sp900580865--2||s__Pseudomonas_E sp900581005--9||s__Pseudomonas_E sp900582195--1||s__Pseudomonas_E sp900589395--1||s__Pseudomonas_E sp900596015--1||s__Pseudomonas_E sp900601905--4||s__Pseudomonas_E sp900602065--4||s__Pseudomonas_E sp902506495--3||s__Pseudomonas_E sp904067045--1||s__Pseudomonas_E straminea--6||s__Pseudomonas_E stutzeri_A--1||s__Pseudomonas_E syringae_F--1||s__Pseudomonas_E tolaasii--2||s__Pseudomonas_E triticumensis--1||s__Pseudomonas_E trivialis--1||s__Pseudomonas_E trivialis_B--1||s__Pseudomonas_E umsongensis--1||s__Pseudomonas_E vancouverensis--3||s__Pseudomonas_E veronii--1||s__Pseudomonas_E viridiflava--2||s__Pseudomonas_E viridiflava_B--1||s__Pseudomonas_E vranovensis--1||s__Pseudomonas_E yamanorum--1||s__Pseudomonas_E yamanorum_B--5||s__Pseudomonas_F resinovorans--5||s__Pseudomonas_F resinovorans_C--1||s__Pseudomonas_F sp003234055--1||s__Pseudomonas_F sp018704125--1||s__Pseudomonas_H flexibilis--1||s__Pseudomonas_M indica--114||s__Pseudomonas_M sp002286785--2||s__Pseudomonas_N urumqiensis--1||s__Pseudomonas_O kuykendallii--1||s__Pseudomonas_O sp002418465--2||s__Pseudomonas_Q kirkiae--1||s__Pseudomonas_Q sp013395055--1||s__Pseudooceanicola antarcticus_A--1||s__Pseudopelobacter propionicus--1||s__Pseudophaeobacter sp001457775--1||s__Pseudophaeobacter sp015665415--1||s__Pseudophaeobacter_A gallaeciensis_A--1||s__Pseudorhodoferax boronicumulans_A--1||s__Pseudorhodoplanes sp019187085--1||s__Pseudospirillum japonicum--2||s__Pseudoteredinibacter isoporae--3||s__Pseudoxanthobacter soli--1||s__Pseudoxanthobacter spirostomi--1||s__Pseudoxanthomonas daejeonensis--3||s__Pseudoxanthomonas_A composti--1||s__Psychrobacillus sp900111345--8||s__Psychromonas sp013619145--1||s__Pusillimonas_C harenae--4||s__QWPN01 sp005789975--1||s__QWPT01 sp003671075--2||s__QWPT01 sp903856525--1||s__QWPT01 sp903891095--1||s__Qipengyuania sp018819685--1||s__Quadrisphaera granulorum--4||s__Quinella sp017614505--2||s__Quinella sp905233135--1||s__Quinella sp905234395--1||s__Quinella sp905234505--1||s__R-H-3 sp002198675--1||s__R196 sp004764705--1||s__R267 sp013340205--1||s__R3-B46 sp018435605--3||s__RBG-13-43-22 sp016219225--4||s__RBG-13-61-14 sp001797815--2||s__RBG-16-49-21 sp001829495--2||s__RBG-16-49-21 sp017999915--3||s__RDXE01 sp004292755--1||s__RGIG2163 sp017408525--1||s__RGIG6076 sp017454165--1||s__RGIG7193 sp910586125--7||s__RGIG8607 sp910588535--2||s__RH-AL1 sp009765775--1||s__RI-43 sp016124655--1||s__RPQK01 sp003819755--2||s__RPQS01 sp003818605--1||s__RUG115 sp900066395--1||s__RUG12372 sp017939945--6||s__RUG12372 sp902777615--1||s__RUG12461 sp016286115--1||s__RUG12461 sp017431515--1||s__Ralstonia sp000620465--2||s__Ralstonia sp002298975--1||s__Ralstonia sp007997035--1||s__Ramlibacter aquaticus--1||s__Ramlibacter lithotrophicus--6||s__Ramlibacter sp004681975--1||s__Ramlibacter sp012927085--2||s__Ramlibacter sp013087525--6||s__Reinekea marinisedimentorum--1||s__Rhabdaerophilum sp002256205--1||s__Rhabdaerophilum sp002928875--1||s__Rheinheimera pleomorphica--1||s__Rhizobacter gummiphilus--6||s__Rhizobacter sp000799305--6||s__Rhizobacter sp000799605--17||s__Rhizobacter sp000800095--70||s__Rhizobacter sp001425785--2||s__Rhizobacter sp001425825--4||s__Rhizobacter sp012275445--7||s__Rhizobacter sp012932665--5||s__Rhizobacter sp014380155--1||s__Rhizobacter sp016735515--3||s__Rhizobacter sp018780185--3||s__Rhizobacter sp900142965--21||s__Rhizobium alamii--1||s__Rhizobium album--1||s__Rhizobium leguminosarum--1||s__Rhizobium leguminosarum_A--4||s__Rhizobium leguminosarum_K--3||s__Rhizobium leucaenae--5||s__Rhizobium lusitanum_A--2||s__Rhizobium phaseoli_A--2||s__Rhizobium sp002117485--3||s__Rhizobium sp002531725--2||s__Rhizobium sp014195095--2||s__Rhizobium sp900466605--1||s__Rhizobium sp900471515--4||s__Rhizobium tumorigenes--1||s__Rhizobium_A pseudoryzae--1||s__Rhizobium_A rhizoryzae--1||s__Rhizomicrobium sp002307315--1||s__Rhizorhabdus sp001429065--2||s__Rhizorhabdus sp004297635--1||s__Rhizorhabdus sp018006725--1||s__Rhodanobacter sp001617365--1||s__Rhodanobacter sp008329435--1||s__Rhodanobacter sp014205795--1||s__Rhodanobacter sp014842995--1||s__Rhodobacter capsulatus_B--6||s__Rhodobacter capsulatus_C--9||s__Rhodobium sp002869065--2||s__Rhodoblastus acidophilus_B--2||s__Rhodoblastus sphagnicola--1||s__Rhodoferax ferrireducens_A--1||s__Rhodoferax sp002163715--2||s__Rhodoferax sp003347515--2||s__Rhodoferax sp008080595--7||s__Rhodoferax sp009925925--1||s__Rhodoferax sp016708725--1||s__Rhodoferax sp016719405--1||s__Rhodoferax sp017997975--1||s__Rhodoferax sp903828665--2||s__Rhodoferax sp903839085--1||s__Rhodoferax sp903856025--3||s__Rhodoferax sp903930255--1||s__Rhodoferax sp903958915--1||s__Rhodoferax_B sp900104385--1||s__Rhodoplanes serenus--1||s__Rhodopseudomonas faecalis--4||s__Rhodopseudomonas palustris_E--2||s__Rhodopseudomonas palustris_F--1||s__Rhodopseudomonas palustris_H--2||s__Rhodopseudomonas palustris_J--1||s__Rhodospira marina--1||s__Rhodospira navarrensis--1||s__Rhodospirillum rubrum--1||s__Rhodovarius sp014376425--1||s__Rhodovulum marinum--1||s__Rhodovulum sp002073975--28||s__Rhodovulum sp900142935--3||s__Rhodovulum strictum--1||s__Rhodovulum sulfidophilum--57||s__Rhodovulum visakhapatnamense--1||s__Roseateles depolymerans--1||s__Roseateles sp900109745--1||s__Roseateles terrae--2||s__Roseburia hominis--1||s__Roseburia sp910584215--1||s__Roseibium sp003075075--2||s__Roseibium sp006517275--1||s__Roseibium sp008107695--1||s__Roseibium sp017313085--1||s__Roseicyclus sp001314805--1||s__Roseinatronobacter sp003565055--1||s__Roseivivax isoporae--1||s__Roseococcus sp019083995--1||s__Roseomonas aerophila--1||s__Roseomonas deserti_A--4||s__Roseomonas nepalensis--2||s__Roseomonas pecuniae--1||s__Roseomonas sp016107285--1||s__Roseomonas sp017813395--13||s__Roseomonas_A sp012103215--1||s__Roseomonas_A stagni--1||s__Roseomonas_A tokyonensis--2||s__Roseomonas_B oryzicola--3||s__Roseovarius confluentis--2||s__Roseovarius indicus--7||s__Roseovarius sp018066915--2||s__Rossellomorea sp006715245--1||s__Rs1 sp000416275--6||s__Rubrivivax albus--1||s__Rubrivivax benzoatilyticus--3||s__Rubrivivax gelatinosus--2||s__Rubrivivax gelatinosus_A--6||s__Rubrivivax rivuli--1||s__Rubrivivax sp001295865--13||s__Rubrivivax sp001295905--2||s__Rubrivivax sp016719535--7||s__Rubrivivax sp016789955--2||s__Rubrivivax sp018971105--2||s__Rubrivivax sp903822435--13||s__Rugamonas sp016461825--1||s__Ruminiclostridium cellobioparum--1||s__Ruminiclostridium cellulolyticum--1||s__Ruminiclostridium_D cellulosi--1||s__Ruminiclostridium_E sp009782265--1||s__Ruminiclostridium_E sp905235805--1||s__Ruminococcus_D sp017464355--1||s__Ruthenibacterium avium--5||s__S012-135 sp015488275--1||s__S0819 sp009295635--3||s__S143-5 sp015489145--3||s__S144-34 sp015494165--1||s__S146-64 sp015492515--1||s__SCN-70-22 sp016794835--2||s__SCQX01 sp004298545--1||s__SCRA01 sp004298665--1||s__SCTG01 sp004298335--4||s__SCUB01 sp004297465--1||s__SFDP01 sp004558185--1||s__SIG291 sp015057605--1||s__SIG307 sp910579465--1||s__SKHV01 sp016930365--1||s__SKYL01 sp007121755--4||s__SKZB01 sp007125255--1||s__SMYD01 sp004356015--3||s__SSA4 sp016712375--10||s__SSEL01 sp008012315--1||s__STGJ01 sp010435965--1||s__SURF-23 sp016217725--1||s__SURF-3 sp011390415--1||s__SURF-52 sp003599195--1||s__SURF-7 sp003599865--1||s__SV1-B22 sp018398915--1||s__SXIZ01 sp005779525--12||s__SXTU01 sp005791875--3||s__SXUL01 sp005790545--4||s__SXXH01 sp903829565--1||s__SXZD01 sp005788065--2||s__SYAC01 sp009691785--9||s__SYLY01 sp005808475--1||s__SYSU-D60009 sp016794075--1||s__SYSU-D60014 sp003576685--1||s__SZAS-83 sp018241525--2||s__SZUA-140 sp015492435--1||s__SZUA-370 sp003247225--1||s__SZUA-370 sp018816345--1||s__SZUA-426 sp003245635--1||s__SZUA-430 sp016792785--1||s__SZUA-584 sp003249555--18||s__Saccharibacillus alkalitolerans--3||s__Saccharibacillus deserti--3||s__Saccharibacillus qingshengii--3||s__Saccharibacillus sp002189105--1||s__Saccharospirillum mangrovi--1||s__Sagittula sp002814095--2||s__Sagittula stellata--2||s__Salinarimonas sp003567055--2||s__Salinibacter altiplanensis--7||s__Salinibacter ruber--7||s__Salinicola peritrichatus--1||s__Salinicola socius--1||s__Salinivibrio socompensis--1||s__Salinivibrio sp900141775--1||s__Salipiger bermudensis--1||s__Salipiger marinus--1||s__Salipiger pacificus--2||s__Salipiger profundus--11||s__Saliterribacillus persicus--1||s__SbD1 sp003165235--1||s__SbD1 sp900290365--1||s__Schaedlerella sp910574865--1||s__Schlegelella thermodepolymerans--1||s__Schlesneria sp903871875--2||s__Schwartzia succinivorans--1||s__Seleniibacterium seleniigenes--1||s__Seleniivibrio sp002452405--1||s__Selenomonas_A ruminantium_I--1||s__Selenomonas_A sp000702005--1||s__Serpentinomonas sp000696225--6||s__Serratia liquefaciens_A--2||s__Shewanella baltica--1||s__Shewanella carassii--5||s__Shewanella chilikensis--1||s__Shewanella insulae--1||s__Shewanella sp000014665--1||s__Shewanella sp002873135--2||s__Shewanella sp009663145--1||s__Shewanella sp017354985--2||s__Shewanella sp018596335--1||s__Shewanella sp019209865--1||s__Shimia marina--1||s__Shimia sp014872815--1||s__Shimia sp017743735--2||s__Shinella fusca--37||s__Shinella granuli--9||s__Shinella sp001262505--15||s__Shinella sp002364745--1||s__Shinella sp003432075--16||s__Shinella sp004514435--6||s__Shinella zoogloeoides_A--1||s__Siculibacillus lacustris--1||s__Silvanigrella sp014281055--1||s__Silvimonas terrae--2||s__Simiduia agarivorans--2||s__Singulisphaera sp900129635--1||s__Sinorhizobium psoraleae--1||s__Sinorhizobium sp004827385--1||s__Skermanella aerolata--1||s__Skermanella rosea--7||s__Solidesulfovibrio carbinolicus--1||s__Solidesulfovibrio magneticus_A--35||s__Solidesulfovibrio magneticus_B--13||s__Solidesulfovibrio sp000245055--1||s__Solidesulfovibrio sp003525525--1||s__Solimicrobium sp903893945--2||s__Solincola_A sp011337865--1||s__Solincola_B jinzensis--2||s__Solirubrobacter soli--1||s__Solirubrobacter sp003344625--1||s__SpSt-225 sp011053965--1||s__SpSt-583 sp011367385--10||s__SpSt-583 sp017999235--1||s__Sphaerotilus hippei--1||s__Sphaerotilus montanus--2||s__Sphingobium psychrophilum--1||s__Sphingobium sp001650725--5||s__Sphingobium sp003248935--3||s__Sphingobium sp003591655--1||s__Sphingobium sp016000085--5||s__Sphingomonas adhaesiva--13||s__Sphingomonas aerolata--2||s__Sphingomonas elodea_A--7||s__Sphingomonas endophytica--2||s__Sphingomonas gellani--1||s__Sphingomonas ginsenosidivorax--1||s__Sphingomonas hankookensis--1||s__Sphingomonas kyeonggiensis--5||s__Sphingomonas lenta--1||s__Sphingomonas panacis--4||s__Sphingomonas paucimobilis--2||s__Sphingomonas pituitosa--1||s__Sphingomonas pokkalii--1||s__Sphingomonas sanguinis--16||s__Sphingomonas sanguinis_B--6||s__Sphingomonas sp000241485--32||s__Sphingomonas sp000632225--1||s__Sphingomonas sp001421355--1||s__Sphingomonas sp001421505--1||s__Sphingomonas sp001421535--1||s__Sphingomonas sp001421715--3||s__Sphingomonas sp001421765--3||s__Sphingomonas sp001421965--1||s__Sphingomonas sp001423765--1||s__Sphingomonas sp001424005--1||s__Sphingomonas sp001555965--9||s__Sphingomonas sp004340945--1||s__Sphingomonas sp005503355--1||s__Sphingomonas sp011057975--8||s__Sphingomonas sp012650175--1||s__Sphingomonas sp014193845--2||s__Sphingomonas sp014842075--15||s__Sphingomonas sp016427505--1||s__Sphingomonas sp016743815--1||s__Sphingomonas sp018139225--3||s__Sphingomonas yabuuchiae_A--4||s__Sphingomonas_I sp013113735--1||s__Sphingomonas_N oligoaromativorans--2||s__Sphingomonas_N sp903871605--1||s__Sphingopyxis alaskensis--1||s__Sphingopyxis lindanitolerans--1||s__Sphingopyxis macrogoltabida--1||s__Sphingopyxis macrogoltabida_B--1||s__Sphingopyxis soli--1||s__Sphingopyxis sp001468465--3||s__Sphingopyxis sp013911715--4||s__Sphingopyxis witflariensis--23||s__Spirilliplanes yamanashiensis--1||s__Spiro-10 sp001604385--2||s__Spiro-10 sp003245785--1||s__Spiro-10 sp004294945--1||s__Spiro-10 sp016938205--1||s__Spirochaeta_F sp016744925--1||s__Sporofaciens sp000403455--1||s__Sporofaciens sp910579925--1||s__Sporosarcina sp002743055--1||s__Sporosarcina sp002743335--2||s__Sporosarcina sp003384035--2||s__Stenotrophomonas acidaminiphila--5||s__Stenotrophomonas lactitubi--1||s__Stenotrophomonas maltophilia--1||s__Stenotrophomonas maltophilia_A--2||s__Stenotrophomonas maltophilia_AB--3||s__Stenotrophomonas maltophilia_AH--1||s__Stenotrophomonas maltophilia_AK--1||s__Stenotrophomonas maltophilia_AT--4||s__Stenotrophomonas maltophilia_G--1||s__Stenotrophomonas sp002329155--3||s__Stenotrophomonas sp002893095--1||s__Stenotrophomonas sp003504055--2||s__Stenotrophomonas tumulicola--1||s__Steroidobacter_A agaridevorans--3||s__Steroidobacter_A soli--1||s__Stigmatella erecta--1||s__Succinimonas amylolytica--1||s__Succinimonas sp002372325--1||s__Succinivibrio sp902776275--7||s__Sulfuricaulis sp016194665--1||s__Sulfuricurvum sp002633015--2||s__Sulfurimonas sp016937915--1||s__Sulfuritalea sp001828935--1||s__Sulfuritalea sp016192435--2||s__Sulfuritalea sp016235805--1||s__Sulfuritalea sp016712985--2||s__Sulfuritalea sp016716965--1||s__Sulfuritalea sp017302275--2||s__Sulfuritalea sp903933395--7||s__Symbiobacterium thermophilum--1||s__Symbiopectobacterium endolongispinus--1||s__Syntrophomonas methylbutyratica--1||s__Syntrophotalea sp002452265--1||s__Syntrophotalea_A sp013619105--51||s__Syntrophus gentianae--1||s__Syntrophus sp002067815--1||s__TMPK1 sp018332375--3||s__Tardibacter chloracetimidivorans--1||s__Tardiphaga robiniae--1||s__Tardiphaga sp007018905--3||s__Tc-Br11 sp001564275--1||s__Telmatospirillum siberiense--1||s__Telmatospirillum sp015654615--6||s__Telmatospirillum sp903858635--2||s__Tengunoibacter tsumagoiensis--3||s__Tepidicaulis marinus--3||s__Tepidimonas aquatica--2||s__Tepidimonas fonticaldi--3||s__Tepidimonas thermarum--1||s__Teredinibacter sp007827375--2||s__Terracidiphilus sp003156495--6||s__Terracidiphilus sp015654835--1||s__Terricaulis sp004634425--2||s__Terricaulis sp017303355--1||s__Terricaulis sp902826145--1||s__Terriglobus_A sp013361705--1||s__Thalassobius mangrovi--1||s__Thalassospira profundimaris_C--1||s__Thauera aminoaromatica--4||s__Thauera butanivorans--1||s__Thauera humireducens--2||s__Thauera linaloolentis--1||s__Thauera propionica--1||s__Thauera sp002422685--1||s__Thauera sp003446655--2||s__Thauera sp009469595--2||s__Thauera sp017997795--2||s__Thauera_A nasutitermitis--1||s__Thauera_A sp014489115--4||s__Thermanaerovibrio acidaminovorans--1||s__Thermanaerovibrio velox--1||s__Thermodesulfatator_A sp015494065--1||s__Thermogutta terrifontis--1||s__Thioalkalivibrio halophilus--18||s__Thioalkalivibrio sp000377785--1||s__Thioalkalivibrio sp007120575--5||s__Thiobacillus denitrificans--1||s__Thiobacillus sp001897675--6||s__Thiocystis violacea--2||s__Thiomicrorhabdus aquaedulcis--1||s__Thiomicrorhabdus chilensis--1||s__Thiomicrospira microaerophila--4||s__Thiomonas bhubaneswarensis--1||s__Thiomonas sp000377645--56||s__Thiorhodovibrio winogradskyi--1||s__Tistlia consotensis--1||s__Tistrella bauzanensis--4||s__Tistrella mobilis--1||s__Tolumonas sp903931645--4||s__Tranquillimonas alkanivorans--4||s__Treponema sp905373565--1||s__Treponema_D saccharophilum--1||s__Treponema_D sp002393835--1||s__Treponema_D sp014334325--1||s__Treponema_D sp014803985--1||s__Treponema_D sp017449265--1||s__Treponema_D sp017450845--2||s__Treponema_D sp017934745--1||s__Treponema_D sp018064905--1||s__Treponema_D sp900769985--1||s__Treponema_D sp902792795--1||s__Treponema_D sp902797055--1||s__Treponema_D sp902799665--2||s__Treponema_F brennaborense--1||s__Trichloromonas sp002423365--30||s__Trinickia dabaoshanensis--2||s__Trinickia diaoshuihuensis--2||s__Trinickia sp004322045--1||s__Trinickia symbiotica--10||s__Tropicibacter sp003667315--1||s__Tropicimonas marinistellae--1||s__Tumebacillus flagellatus--1||s__Turneriella sp016788945--1||s__UBA10030 sp003453835--1||s__UBA10170 sp016195725--1||s__UBA10518 sp011372855--1||s__UBA1062 sp018433775--2||s__UBA10939 sp002408385--2||s__UBA10988 sp016235455--23||s__UBA11029 sp002411145--1||s__UBA11346 sp003482625--2||s__UBA11358 sp003151855--2||s__UBA11358 sp903827955--1||s__UBA11549 sp002439085--2||s__UBA12037 sp003527485--1||s__UBA12059 sp018815555--71||s__UBA12091 sp001799485--1||s__UBA12170 sp003445975--2||s__UBA1306 sp002307245--2||s__UBA1321 sp002304345--1||s__UBA1394 sp015066715--1||s__UBA1405 sp910589145--108||s__UBA1479 sp002325375--1||s__UBA1603 sp002322035--1||s__UBA1712 sp018056665--1||s__UBA1712 sp900766815--2||s__UBA1924 sp016764015--1||s__UBA1942 sp002337085--1||s__UBA2192 sp002067855--1||s__UBA2219 sp002327765--1||s__UBA2226 sp018821925--1||s__UBA2250 sp002347285--2||s__UBA2255 sp002347565--12||s__UBA2262 sp002347095--7||s__UBA2262 sp002347185--23||s__UBA2279 sp002347365--1||s__UBA2316 sp002344565--1||s__UBA2386 sp005776475--1||s__UBA2658 sp012516225--1||s__UBA2658 sp012728025--2||s__UBA2770 sp002352565--4||s__UBA2784 sp002352285--1||s__UBA2868 sp002373875--1||s__UBA3282 sp002492725--1||s__UBA3282 sp002493835--1||s__UBA3282 sp003611805--2||s__UBA3282 sp910578115--1||s__UBA3282 sp910578845--1||s__UBA3470 sp018665815--1||s__UBA3818 sp910587335--1||s__UBA3824 sp017645985--27||s__UBA4615 sp903898725--2||s__UBA4615 sp903923345--1||s__UBA4657 sp002405475--5||s__UBA4765 sp002365175--1||s__UBA5066 sp017999215--1||s__UBA5070 sp002414805--4||s__UBA5070 sp016699655--1||s__UBA5070 sp903825275--1||s__UBA5123 sp002414225--5||s__UBA5123 sp002415465--3||s__UBA5195 sp903875215--1||s__UBA5195 sp903910795--1||s__UBA5200 sp002412825--6||s__UBA5202 sp002412795--1||s__UBA5420 sp012837925--1||s__UBA5500 sp002427055--1||s__UBA5734 sp009928985--2||s__UBA5799 sp001595385--1||s__UBA5799 sp001797415--1||s__UBA6 sp002508545--8||s__UBA6054 sp002429045--4||s__UBA6100 sp016926975--2||s__UBA6107 sp003524305--1||s__UBA6156 sp003241595--1||s__UBA6159 sp002422345--2||s__UBA6814 sp002452635--9||s__UBA6898 sp016217675--1||s__UBA6915 sp002450975--1||s__UBA6929 sp002448815--1||s__UBA693 sp903913865--2||s__UBA6940 sp002450655--1||s__UBA7050 sp003979345--1||s__UBA7050 sp014804425--12||s__UBA7050 sp014804755--3||s__UBA7702 sp002482535--11||s__UBA7707 sp002482435--1||s__UBA8079 sp018667335--1||s__UBA8260 sp003134115--10||s__UBA8260 sp003142035--2||s__UBA8363 sp002753615--1||s__UBA8363 sp002753735--2||s__UBA8363 sp013349385--5||s__UBA8363 sp015228815--2||s__UBA8363 sp015232645--1||s__UBA845 sp002718735--1||s__UBA8783 sp003516955--1||s__UBA8904 sp002382045--1||s__UBA8904 sp018436925--1||s__UBA8987 sp003531345--1||s__UBA9216 sp003245835--1||s__UBA946 sp002293295--2||s__UKL13-2 sp014378085--1||s__Usitatibacter sp001953215--1||s__Usitatibacter sp017880705--2||s__VBDM01 sp005881575--1||s__VBWC01 sp006218035--1||s__VEOV01 sp009886125--4||s__VGXW01 sp016873195--1||s__VIKH01 sp008080515--7||s__VKM-B-2647 sp000829455--1||s__VSJD01 sp008636095--1||s__VTOM01 sp009765365--15||s__Variovorax sp001424835--1||s__Variovorax sp001899795--2||s__Variovorax sp001984055--1||s__Variovorax sp003852515--1||s__Variovorax sp004217005--1||s__Variovorax sp901827185--2||s__Vecturithrix granuli--1||s__Velthaea versatilis--2||s__Verruco-01 sp001604585--1||s__Verticiella sediminum--1||s__Vibrio aerogenes--3||s__Vibrio hepatarius_B--1||s__Vibrio ostreicida--1||s__Vibrio panuliri--1||s__Vibrio ponticus--1||s__Vibrio sp002342735--1||s__Virgibacillus_E sp900258515--1||s__Virgisporangium aurantiacum--1||s__Vogesella fluminis--1||s__Vogesella indigofera--1||s__Vogesella sp900090205--1||s__WAKA01 sp015523565--1||s__WJIJ01 sp014730345--1||s__WJMR01 sp014727845--3||s__WLYX01 sp009707705--2||s__WMHbin3 sp002753185--8||s__WMHbin3 sp015231915--6||s__WOUP01 sp009772895--2||s__WQVC01 sp009781765--8||s__WQVX01 sp009785615--1||s__WQXQ01 sp009780285--1||s__WQXQ01 sp009786625--1||s__WQYP01 sp903868035--1||s__WRDA01 sp009783675--11||s__WREB01 sp009779525--1||s__WRGT01 sp002839285--1||s__WRJA01 sp009782435--1||s__WRKG01 sp009782245--1||s__WRKH01 sp009778175--1||s__WRMH01 sp009777775--18||s__WRMS01 sp018434325--1||s__WS-7 sp005893265--5||s__WS-7 sp005893275--1||s__WVYX01 sp011772755--1||s__WYBA01 sp011526095--1||s__WYBT01 sp011525785--1||s__Weizmannia ginsengihum--5||s__Wenxinia marina--1||s__Wenzhouxiangella sp003565625--3||s__XBD2001 sp900116395--2||s__XMGL2 sp018863195--1||s__XY-R5 sp001660395--2||s__XYC1-FULL-56-13 sp001783715--3||s__Xanthomonas arboricola_A--1||s__Xanthomonas arboricola_C--1||s__Xanthomonas bromi--1||s__Xanthomonas fragariae_A--1||s__Xanthomonas melonis--2||s__Xanthomonas perforans--1||s__Xanthomonas vesicatoria--1||s__Xanthomonas_A hyacinthi--1||s__Xanthomonas_A sacchari--2||s__Xanthomonas_A sacchari_B--1||s__Xanthomonas_A sontii--3||s__Xanthomonas_A sp014199795--2||s__Xanthomonas_A sp014236855--1||s__Xanthomonas_A sp017163755--2||s__Xanthomonas_A translucens_B--5||s__YD12-FULL-39-22 sp001770205--3||s__Yersinia canariae--1||s__Yoonia sp003201935--1||s__Yoonia sp003551805--2||s__Yoonia sp014859355--1||s__Z2-YC6860 sp017304505--1||s__ZCTH02-B3 sp002159065--1||s__Zavarzinia sp003590945--4||s__Zobellella denitrificans--1||s__Zoogloea sp002028455--2||s__Zoogloea sp009026175--1||s__Zoogloea sp016720685--1||s__Zoogloea sp017309145--1||s__Zoogloea sp018241685--1:evalue_avg=4.623915248048354e-11:evalue_max=1.62e-07:evalue_min=2.58e-92:evalue_std=2.6794159369970245e-09:evalue_sum=1.6923529807856976e-07:gapopen_avg=0.15628415300546447:gapopen_max=5.0:gapopen_min=0.0:gapopen_std=0.4474596433288712:gapopen_sum=572.0:gtdb_class_counter=c__Acidimicrobiia--1||c__Acidobacteriae--64||c__Actinomycetia--35||c__Alphaproteobacteria--2016||c__Anaeroferrophillalia--1||c__Aquificae--1||c__BMS3Abin14--2||c__Bacilli--7||c__Bacteriovoracia--4||c__Bacteroidia--1477||c__Bdellovibrionia--20||c__Bdellovibrionia_A--5||c__Binatia--5||c__Blastocatellia--3||c__Brachyspirae--6||c__Brevinematia--2||c__Brocadiae--2||c__Campylobacteria--31||c__Chitinivibrionia--4||c__Chloroflexia--2||c__Chrysiogenetes--2||c__Clostridia--11||c__Cyanobacteriia--13||c__DSM-4660--7||c__DTU015--1||c__Deferribacteres--19||c__Deferrisomatia--1||c__Dehalococcoidia--1||c__Desulfarculia--1||c__Desulfitobacteriia--1||c__Desulfobacteria--185||c__Desulfobulbia--106||c__Desulfomonilia--7||c__Desulfotomaculia--1||c__Desulfovibrionia--657||c__Desulfuromonadia--492||c__Dissulfuribacteria--2||c__Elusimicrobia--1||c__Fibrobacteria--4||c__GWC2-55-46--20||c__GWE2-31-10--7||c__Gammaproteobacteria--2977||c__Gemmatimonadetes--10||c__Holophagae--270||c__Ignavibacteria--13||c__JACPDT01--3||c__JACRCW01--1||c__JADFXK01--23||c__JAGOBX01--3||c__Kapabacteria--4||c__Kiritimatiellae--8||c__Koll11--1||c__Krumholzibacteria--2||c__Leptospirae--140||c__MSB-5A5--1||c__Magnetococcia--582||c__Moduliflexia--55||c__Muirbacteriia--1||c__Myxococcia--140||c__Negativicutes--1||c__Nitrospiria--42||c__OLB16--20||c__Oligoflexia--1||c__Ozemobacteria--4||c__Paceibacteria--1||c__Peptococcia--1||c__Phycisphaerae--4||c__Planctomycetia--5||c__Polyangia--29||c__RBG-16-64-22--3||c__Rhodothermia--11||c__Riflemargulisbacteria--4||c__SAR324--25||c__SLGR01--2||c__SZUA-182--1||c__SZUA-79--1||c__Sericytochromatia--2||c__SpSt-318--1||c__Spirochaetia--665||c__Sumerlaeia--3||c__Syntrophia--7||c__Syntrophobacteria--4||c__Syntrophomonadia--1||c__Syntrophorhabdia--20||c__Thermoanaerobaculia--9||c__Thermodesulfovibrionia--195||c__UBA10030--1||c__UBA11346--1||c__UBA12135--4||c__UBA2214--8||c__UBA4055--1||c__UBA4802--56||c__UBA5377--2||c__UBA6191--3||c__UBA7883--2||c__UBA796--1||c__UBA9160--5||c__UBA9217--16||c__Verrucomicrobiae--29||c__Vicinamibacteria--7||c__WYAZ01--2||c__XYA12-FULL-58-9--2:gtdb_domain_counter=d__Bacteria--10663:gtdb_family_counter=f__172606-1--7||f__2-01-FULL-66-17--2||f__2-12-FULL-35-15--1||f__40CM-4-68-19--1||f__4484-276--9||f__4572-128--1||f__4be13--18||f__AABM5-25-91--2||f__AK92--2||f__ATBO01--1||f__Acetivibrionaceae--1||f__Acetobacteraceae--21||f__Acidibacillaceae--1||f__Acidihalobacteraceae--3||f__Acidithiobacillaceae--7||f__Acidobacteriaceae--25||f__Actinomarinaceae--1||f__Aeromonadaceae--58||f__Alkalispirochaetaceae--32||f__Alteromonadaceae--92||f__Amphibacillaceae--1||f__Anaeroferrophillaceae--1||f__Anaeromusaceae--1||f__Anaeromyxobacteraceae--33||f__Ancalomicrobiaceae--2||f__Aquaspirillaceae--9||f__Arcobacteraceae--4||f__Azospirillaceae--39||f__B-17BO--2||f__B32-G16--1||f__B39-G9--4||f__BICA1-8--1||f__BM103--11||f__BM501--2||f__BM515--7||f__BM523--4||f__BMS3Abin14--1||f__Bacteriovoracaceae--4||f__Balneolaceae--7||f__Bdellovibrionaceae--20||f__Beggiatoaceae--12||f__Beijerinckiaceae--95||f__Borreliaceae--52||f__Brocadiaceae--2||f__Bryobacteraceae--25||f__BuS5--1||f__Burkholderiaceae--1007||f__CADEHE01--1||f__CAG-74--1||f__CAIKXV01--4||f__CAIOGM01--53||f__CAIPTA01--2||f__CAIQIC01--1||f__CAIRSR01--17||f__CAIXZF01--1||f__CAIYYT01--1||f__CAJPTX01--69||f__CG2-30-32-10--2||f__CR04bin15--1||f__CSSED10-335--1||f__Casimicrobiaceae--1||f__Caulobacteraceae--86||f__Celerinatantimonadaceae--1||f__Cellulomonadaceae--1||f__Cellvibrionaceae--68||f__Chitinibacteraceae--70||f__Chitinimonadaceae--26||f__Chitinispirillaceae--4||f__Chitinophagaceae--3||f__Chromatiaceae--60||f__Chromobacteriaceae--113||f__Chrysiogenaceae--2||f__Clostridiaceae--1||f__Competibacteraceae--2||f__Crocinitomicaceae--1||f__Cryptosporangiaceae--2||f__Cyclobacteriaceae--46||f__Cycloclasticaceae--1||f__Cytophagaceae--5||f__DC0425bin3--59||f__DDH964--2||f__DRHE01--1||f__DSM-103792--2||f__DSM-17781--6||f__DSM-19205--7||f__DSM-21967--2||f__DSM-6294--10||f__DSM-8902--3||f__DT-91--6||f__DTGQ01--1||f__DTGW01--8||f__DUZI01--1||f__Denitrovibrionaceae--19||f__Dermatophilaceae--1||f__Desulfatiglandaceae--1||f__Desulfatirhabdiaceae--8||f__Desulfitobacteriaceae--1||f__Desulfobacteraceae--19||f__Desulfobulbaceae--9||f__Desulfocapsaceae--16||f__Desulfococcaceae--76||f__Desulfolunaceae--4||f__Desulfomicrobiaceae--22||f__Desulfonatronaceae--14||f__Desulfonatronovibrionaceae--9||f__Desulfonauticaceae--1||f__Desulforegulaceae--6||f__Desulfosarcinaceae--15||f__Desulfosudaceae--4||f__Desulfotomaculaceae--1||f__Desulfovibrionaceae--609||f__Desulfurivibrionaceae--80||f__Desulfuromonadaceae--11||f__Devosiaceae--75||f__Dissulfurispiraceae--12||f__Dongiaceae--3||f__Ectothiorhodospiraceae--2||f__Emcibacteraceae--1||f__F082--12||f__Fen-1088--5||f__Fen-1342--1||f__Fen-336--3||f__Ferrovaceae--5||f__Fictibacillaceae--1||f__Flammeovirgaceae--5||f__Flavobacteriaceae--1||f__GCA-001735895--5||f__GCA-2717185--1||f__GCA-2753255--10||f__GLO-12--2||f__GRL18--6||f__GWA2-32-17--1||f__GWC2-42-11--1||f__GWC2-55-46--18||f__GWE2-29-8--3||f__GWE2-31-10--7||f__GWF1-51-8--2||f__GWF2-33-38--10||f__GWF2-35-48--1||f__GWF2-35-9--4||f__Ga0077523--7||f__Ga0077536--7||f__Gallaecimonadaceae--1||f__Gallionellaceae--40||f__Geitlerinemaceae--1||f__Gemmatimonadaceae--8||f__Geoalkalibacteraceae--2||f__Geobacteraceae--242||f__Geopsychrobacteraceae--15||f__Geothermobacteraceae--7||f__Gp7-AA8--6||f__H5-SPI1--2||f__HGW-15--6||f__HMF5848--1||f__HTCC2089--2||f__Halieaceae--1||f__Halomonadaceae--25||f__Halorhodospiraceae--3||f__Halothiobacillaceae--1||f__Holophagaceae--270||f__HyVt-429--4||f__Hydrogenobaculaceae--1||f__Hyphomicrobiaceae--7||f__IMCC2047--1||f__Ignavibacteriaceae--6||f__Isosphaeraceae--5||f__J093--1||f__JAABTS01--9||f__JAADHQ01--1||f__JAADHS01--2||f__JAADJB01--3||f__JAAUTT01--18||f__JAAXQG01--1||f__JAAYKL01--9||f__JAAYTX01--1||f__JABEVD01--2||f__JABHGC01--1||f__JABLXB01--1||f__JABXHR01--1||f__JACABE01--2||f__JACORV01--1||f__JACPDT01--3||f__JACQBW01--5||f__JACQUA01--1||f__JACQZM01--2||f__JACRCW01--1||f__JACRHJ01--1||f__JACRLM01--1||f__JACRMM01--1||f__JACRPF01--6||f__JADFCT01--1||f__JADFWT01--18||f__JADFWU01--15||f__JADFXB01--22||f__JADFXK01--23||f__JADFZT01--11||f__JADFZZ01--3||f__JADGAP01--9||f__JADGAQ01--16||f__JADGBX01--13||f__JADGCH01--14||f__JADGCL01--13||f__JADJMO01--1||f__JADJPF01--1||f__JADJPG01--2||f__JAFGDJ01--1||f__JAFGDQ01--3||f__JAFGDW01--5||f__JAFGEK01--2||f__JAFGHS01--1||f__JAFGJZ01--4||f__JAFGRV01--6||f__JAFGWO01--1||f__JAFGXN01--13||f__JAFLEE01--4||f__JAGNNV01--4||f__JAGOBX01--3||f__JAGODF01--2||f__JAHDSC01--1||f__JAHDSF01--3||f__JAHJTB01--1||f__JdFR-85--2||f__JdFR-86--1||f__Kangiellaceae--3||f__Ketobacteraceae--21||f__Kineosporiaceae--14||f__Kpj58rc--1||f__Krumholzibacteriaceae--2||f__Leeiaceae--3||f__Leptonemataceae--11||f__Leptospiraceae--117||f__Longimicrobiaceae--1||f__M1805--1||f__Magnetaquicoccaceae--251||f__Magnetobacteriaceae--142||f__Magnetococcaceae--4||f__Magnetomoraceae--3||f__Magnetospirillaceae--39||f__Marinilabiliaceae--411||f__Marinomonadaceae--6||f__Marispirochaetaceae--12||f__Melioribacteraceae--7||f__Methylococcaceae--25||f__Methylomonadaceae--165||f__Methylophagaceae--2||f__Methylophilaceae--12||f__Micromonosporaceae--17||f__Micropepsaceae--27||f__Microscillaceae--2||f__Moduliflexaceae--55||f__Moritellaceae--1||f__Muirbacteriaceae--1||f__Myxococcaceae--106||f__NAC60-12--4||f__NBLH01--22||f__NBRC-103111--1||f__Natronogracilivirgulaceae--2||f__Natronospirillaceae--9||f__Neiellaceae--1||f__Nevskiaceae--1||f__Nitrincolaceae--12||f__Nitrococcaceae--1||f__Nitrospiraceae--23||f__OUC007--1||f__Oleiphilaceae--16||f__Oligoflexaceae--1||f__Opitutaceae--20||f__Oscillospiraceae--1||f__Ozemobacteraceae--4||f__PUMT01--8||f__PWMO01--24||f__PXBQ01--2||f__Palsa-1400--1||f__Parvibaculaceae--1||f__Phormidesmiaceae--9||f__Planococcaceae--1||f__Pleomorphomonadaceae--11||f__Polyangiaceae--14||f__Pontiellaceae--3||f__Porticoccaceae--3||f__Prolixibacteraceae--59||f__Pseudomonadaceae--311||f__Pseudopelobacteraceae--83||f__Psychromonadaceae--6||f__QOAL01--1||f__QZLD01--4||f__RBG-16-64-22--3||f__RPPD01--5||f__RZYC01--3||f__RZZR01--2||f__Reyranellaceae--1||f__Rhizobiaceae--804||f__Rhodanobacteraceae--1||f__Rhodobacteraceae--293||f__Rhodocyclaceae--362||f__Rhodomicrobiaceae--9||f__Rhodospirillaceae--19||f__Rhodothermaceae--1||f__Ruminococcaceae--2||f__S012-135--1||f__S140-46--1||f__S143-33--8||f__SCQA01--1||f__SCUR01--2||f__SG8-11--3||f__SG8-39--4||f__SG8-41--4||f__SKKC01--27||f__SLAA01--23||f__SLGR01--2||f__SM23-30--1||f__SM23-35--2||f__SM23-62--2||f__SURF-12--20||f__SURF-15--4||f__SURF-7--5||f__SZUA-152--2||f__SZUA-21--1||f__SZUA-229--19||f__SZUA-242--3||f__SZUA-336--2||f__SZUA-401--20||f__SZUA-534--34||f__SZUA-540--1||f__SZUA-6--2||f__SZUA-76--4||f__SZUA-79--1||f__Salinispiraceae--7||f__Salinivirgaceae--19||f__SbA1--10||f__Sedimenticolaceae--3||f__Sediminispirochaetaceae--11||f__Shewanellaceae--11||f__Smithellaceae--2||f__SpSt-318--1||f__Sphingobacteriaceae--10||f__Sphingomonadaceae--245||f__Spirochaetaceae_B--87||f__Spirulinaceae--3||f__Stappiaceae--1||f__Steroidobacteraceae--22||f__Sulfuricellaceae--13||f__Sulfurimonadaceae--25||f__Sulfurospirillaceae--1||f__Syntrophaceae--1||f__Syntrophobacteraceae--4||f__Syntrophomonadaceae--1||f__Syntrophorhabdaceae--17||f__Tenderiaceae--1||f__Tenuifilaceae--149||f__Termitinemataceae--34||f__Thalassobaculaceae--11||f__Thermithiobacillaceae--1||f__Thermomicrobiaceae--2||f__Thiobacillaceae--13||f__Thiohalomonadaceae--7||f__Thiohalospiraceae--1||f__Treponemataceae--163||f__Trichloromonadaceae--7||f__Turneriellaceae--10||f__UB4802--2||f__UBA1018--3||f__UBA10428--82||f__UBA1062--7||f__UBA11051--2||f__UBA11320--1||f__UBA11346--1||f__UBA12059--63||f__UBA12077--50||f__UBA12170--10||f__UBA12402--1||f__UBA12481--1||f__UBA1318--21||f__UBA1321--3||f__UBA1556--1||f__UBA1715--15||f__UBA1924--2||f__UBA2197--7||f__UBA2210--1||f__UBA2294--12||f__UBA2385--1||f__UBA2780--1||f__UBA2964--1||f__UBA3065--3||f__UBA3532--1||f__UBA3824--282||f__UBA4055--1||f__UBA4661--4||f__UBA5070--4||f__UBA5368--5||f__UBA5550--40||f__UBA5616--1||f__UBA5619--1||f__UBA5680--1||f__UBA5704--3||f__UBA6013--5||f__UBA6016--1||f__UBA6186--4||f__UBA6191--1||f__UBA6429--1||f__UBA6680--2||f__UBA6898--12||f__UBA6902--18||f__UBA6915--4||f__UBA6940--1||f__UBA7239--5||f__UBA7541--4||f__UBA7656--2||f__UBA7883--1||f__UBA7960--18||f__UBA830--1||f__UBA8349--2||f__UBA8363--137||f__UBA8401--1||f__UBA8530--2||f__UBA8639--10||f__UBA8932--19||f__UBA8958--1||f__UBA9159--2||f__UBA9160--1||f__UBA9216--29||f__UBA9217--15||f__UBA929--3||f__UBA9968--5||f__Usitatibacteraceae--1||f__VadinHA17--7||f__Verruco-01--1||f__Vibrionaceae--41||f__W3P20-009--51||f__WCHB1-27--3||f__WLWN01--1||f__WRAX01--2||f__WRBN01--14||f__WTL--8||f__WYAZ01--2||f__Wenzhouxiangellaceae--15||f__Williamwhitmaniaceae--12||f__XYD2-FULL-50-16--8||f__Xanthobacteraceae--220||f__Xanthomonadaceae--129||f__YD0425bin50--4||f__YD0425bin51--7||f__YIM-B00363--1||f__ZOR0009--1:gtdb_genus_counter=g__1-14-2-50-31-20--2||g__13-2-20CM-66-19--3||g__2-01-FULL-66-17--2||g__2-02-FULL-62-17--2||g__2-12-FULL-35-15--1||g__39-52-133--3||g__42-54-T18--3||g__4484-87--2||g__4572-128--1||g__50-400-T64--3||g__66-26--3||g__AA29--1||g__AG11--2||g__AK92--1||g__ATBO01--1||g__AVCC01--4||g__AWTP1-13--4||g__AWTP1-18--1||g__Abyssibacter--1||g__Accumulibacter--36||g__Acetobacteroides--1||g__Acidibacillus_A--1||g__Acidihalobacter--3||g__Acidithiobacillus--6||g__Acidocella--2||g__Acidoferrum--3||g__Acidovorax_A--6||g__Acidulodesulfobacterium--1||g__Actinomarina--1||g__Actinoplanes--12||g__Aeromonas--47||g__Aestuariivita--1||g__Afipia--1||g__Aggregicoccus--4||g__Agrobacterium--39||g__Alg240-R148--1||g__Algicola--2||g__Aliidiomarina--1||g__Aliikangiella--2||g__Alishewanella--2||g__Alkaliflexus--8||g__Alkalispirochaeta--32||g__Allochromatium--4||g__Allorhizobium--97||g__Allosediminivita--1||g__Alpha-05--3||g__Alsobacter--1||g__Alteraurantiacibacter--2||g__Alteridesulfovibrio--11||g__Alteriqipengyuania--2||g__Alteromonas--6||g__Amantichitinum--2||g__Aminidesulfovibrio--2||g__Anaeromusa--1||g__Anaeromyxobacter--31||g__Anaerophaga--8||g__Andreprevotia--8||g__Aquabacterium--50||g__Aquabacterium_A--19||g__Aquaspirillum--1||g__Aquimonas--1||g__Aquincola--2||g__Aquisphaera--2||g__Aquitalea--15||g__Archangium--34||g__Arhodomonas--1||g__Aromatoleum--9||g__Arsukibacterium--1||g__Aureimonas--153||g__Aureimonas_A--5||g__Ax17--1||g__Azo-2--4||g__Azoarcus--18||g__Azoarcus_C--7||g__Azoarcus_F--2||g__Azohydromonas--1||g__Azonexus--52||g__Azospira--7||g__Azospira_A--2||g__Azospirillum--10||g__Azovibrio--3||g__B16-G9--2||g__B1Sed10-166--14||g__B32-G16--1||g__B39-G9--2||g__B6-G9--1||g__BACL21--1||g__BB10--2||g__BB2--6||g__BB31--6||g__BG8--2||g__BM103--4||g__BM304--7||g__BM501--2||g__BM509--5||g__BM515--7||g__BM522--1||g__BM523--4||g__BM524--3||g__BM707--5||g__BMS3ABIN06--3||g__BMS3Abin08--2||g__BOG-1155--3||g__BOG-908--1||g__BOG-930--1||g__BOG-933--12||g__BOG-934--2||g__BOLD01--1||g__BRH-c57--1||g__BW-2--2||g__Bacterioplanes--5||g__Bacteriovorax--1||g__Bacteroides_D--69||g__Bdellovibrio--13||g__Bermanella--1||g__Blastomonas--12||g__Bog-105--9||g__Bog-113--1||g__Bog-209--1||g__Bog-375--5||g__Bordetella_B--4||g__Bordetella_C--7||g__Borrelia--22||g__Borreliella--30||g__Bosea--31||g__Bowmanella--2||g__Bradyrhizobium--193||g__Brevundimonas--10||g__Breznakibacter--28||g__Bryocella--1||g__BuS5--1||g__CABZJG01--1||g__CADCTQ01--1||g__CADEHE01--1||g__CAG-115--1||g__CAIJMU01--1||g__CAIJXJ01--2||g__CAIKVZ01--17||g__CAIKXV01--4||g__CAILNX01--7||g__CAILRJ01--6||g__CAIMXF01--1||g__CAIOGM01--53||g__CAIOYC01--7||g__CAIPTA01--2||g__CAIPTY01--3||g__CAIQPK01--1||g__CAIRSA01--1||g__CAIRSR01--17||g__CAISDA01--1||g__CAISIP01--1||g__CAISUK01--5||g__CAITKP01--3||g__CAITLX01--1||g__CAITRH01--2||g__CAIUEN01--1||g__CAIUGU01--1||g__CAIUQR01--1||g__CAIVDV01--1||g__CAIVHB01--5||g__CAIVXW01--2||g__CAIWCD01--1||g__CAIXZF01--1||g__CAIYCT01--2||g__CAIYID01--2||g__CAIYTF01--4||g__CAIYYT01--1||g__CAIYYX01--8||g__CAIZDL01--4||g__CAIZPE01--5||g__CAJATL01--4||g__CAJBIL01--3||g__CAJCBL01--8||g__CAU-1598--1||g__CG2-30-32-10--2||g__CG2-30-33-31--1||g__CGMCC-1-18722--1||g__CLL3-39--1||g__CSSED10-335--1||g__CYK-10--1||g__Caldichromatium--2||g__Carboxylicivirga--124||g__Catenuloplanes--1||g__Caulobacter--65||g__Celerinatantimonas--1||g__Cellulomonas--1||g__Cellvibrio--53||g__Cereibacter--5||g__Cereibacter_A--38||g__Cesiribacter--2||g__Ch67--4||g__Chachezhania--4||g__Chakrabartia--2||g__Chitinibacter--3||g__Chitinilyticum--3||g__Chitinimonas--18||g__Chitiniphilus--4||g__Chitinolyticbacter--5||g__Chondromyces--1||g__Chromatium--8||g__Chromobacterium--88||g__Chryseolinea--2||g__Chrysiogenes--2||g__Citreimonas--1||g__Clostridium_AE--1||g__Cognaticolwellia--3||g__Colwellia--5||g__Colwellia_A--3||g__Comamonas--2||g__Consotaella--1||g__Corallococcus--16||g__Croceicoccus--1||g__Cryptosporangium--2||g__Cupidesulfovibrio--15||g__Curvibacter--4||g__Cycloclasticus--1||g__Cystobacter--19||g__DAT-1--2||g__DB1--2||g__DC-out156--1||g__DC0425bin3--14||g__DDH964--2||g__DP-20--5||g__DP16D-bin41--1||g__DRHE01--1||g__DRJH01--1||g__DSAD01--2||g__DSM-9736--6||g__DSVZ01--1||g__DT-91--6||g__DTGQ01--1||g__DTGW01--8||g__DUOS01--5||g__DUZI01--1||g__DUZU01--1||g__Dactylopiibacterium--12||g__Dactylosporangium--2||g__Deefgea--2||g__Deferrimonas--8||g__Delta-02--8||g__Denitratisoma--3||g__Denitromonas--1||g__Denitrovibrio--10||g__Derxia--6||g__Desulfamplus--6||g__Desulfatirhabdium--2||g__Desulfatitalea--13||g__Desulfobacillus--5||g__Desulfobacter--4||g__Desulfobacterium_B--4||g__Desulfobaculum--2||g__Desulfobotulus--2||g__Desulfobulbus--5||g__Desulfobulbus_A--1||g__Desulfocurvibacter--6||g__Desulfocurvus--2||g__Desulfohalovibrio--8||g__Desulfoluna--2||g__Desulfolutivibrio--9||g__Desulfomicrobium--21||g__Desulfonatronospira--3||g__Desulfonatronovibrio--6||g__Desulfonatronum--14||g__Desulfonema--16||g__Desulfonema_B--12||g__Desulfonema_C--18||g__Desulfopila--4||g__Desulforegula--4||g__Desulforhopalus--9||g__Desulfosarcina--2||g__Desulfospira--3||g__Desulfosporosinus--1||g__Desulfosudis--4||g__Desulfotomaculum--1||g__Desulfovibrio_Q--6||g__Desulfovibrio_R--7||g__Desulfuromonas--6||g__Desulfuromusa--3||g__Devosia--52||g__Devosia_A--17||g__Donghicola--16||g__Dongia--2||g__Dongshaea--2||g__Duganella--104||g__ER46--1||g__ES-bin-26--1||g__ETT8--6||g__EW11--3||g__Ectothiorhodospira--2||g__Emcibacter--1||g__Ensifer_A--12||g__Enterovibrio--1||g__Erythrobacter--1||g__FEN-1143--3||g__FEN-1191--1||g__FKL33--12||g__FW300-bin19--3||g__Fabibacter_A--1||g__Fen-1118--5||g__Fen-1231--1||g__Fen-1342--1||g__Ferriphaselus--1||g__Fictibacillus_C--1||g__Filomicrobium--1||g__Flexithrix--2||g__Fluviibacterium--1||g__Fodinibius--2||g__Formivibrio--8||g__Frigidibacter--1||g__Fulvimarina--4||g__Fulvivirga--7||g__Fundidesulfovibrio--23||g__GCA-001735895--2||g__GCA-002708315--2||g__GCA-002733105--2||g__GCA-002733465--1||g__GCA-002840935--1||g__GCA-2401725--2||g__GCA-2402105--1||g__GCA-2634385--1||g__GCA-2706885--1||g__GCA-2717185--1||g__GCA-2729595--3||g__GCA-2733885--1||g__GCA-2746115--5||g__GCA-2746365--10||g__GCA-2753255--6||g__GCA-2753565--29||g__GCA-2786225--2||g__GLO-12--2||g__GLR69--4||g__GRL18--4||g__GWA1-52-35--1||g__GWA2-31-9--3||g__GWA2-54-12--3||g__GWB2-55-19--4||g__GWC1-27-15--3||g__GWC2-56-14--10||g__GWE2-29-8--3||g__GWE2-31-10--1||g__GWE2-40-63--17||g__GWF1-51-8--2||g__GWF2-33-38--7||g__GWF2-35-48--1||g__GWF2-35-9--4||g__Ga0074137--3||g__Ga0077526--7||g__Ga0077536--3||g__Gallaecimonas--1||g__Gallionella--12||g__Gemmobacter--6||g__Gemmobacter_B--28||g__Geoalkalibacter--2||g__Geoanaerobacter--13||g__Geobacter--29||g__Geofilum--29||g__Geomesophilobacter--17||g__Geomobilibacter--1||g__Geomobilimonas--1||g__Geomonas--144||g__Geotalea--15||g__Geothrix--165||g__Geovibrio--4||g__Giesbergeria--4||g__Glaciecola--1||g__Glo-13--5||g__Gp1-AA133--1||g__Gracilimonas--2||g__Granulibacter--1||g__Gynuella--2||g__H5-SPI1--2||g__HA3dbin3--45||g__HCH-1--38||g__HCHbin5--51||g__HLUCCA09--1||g__HMF5848--1||g__HXMU1420-13--1||g__Hahella--3||g__Halioglobus--1||g__Halocyntiibacter_A--2||g__Halodesulfovibrio--19||g__Halomonas--5||g__Halomonas_A--15||g__Halomonas_C--1||g__Halothiobacillus--1||g__Halovulum--1||g__Hartmannibacter--2||g__HdN1--10||g__Herbaspirillum--77||g__Herbivorax--1||g__Holophaga--90||g__Humidesulfovibrio--19||g__HyVt-429--4||g__Hyalangium--10||g__Hydrocarboniclastica--1||g__Hydrocarboniphaga--1||g__Hydrogenobaculum--1||g__Hydrogenophaga--3||g__Hylemonella--2||g__Hyphomicrobium--2||g__IMCC2047--1||g__Ideonella--14||g__Ideonella_A--1||g__Idiomarina--3||g__Imhoffiella--13||g__Inhella--8||g__Iodobacter--32||g__J017--1||g__J031--2||g__J25--4||g__JAAAOH01--6||g__JAAAOM01--2||g__JAABRU01--13||g__JAABSP01--7||g__JAABSQ01--8||g__JAABTD01--15||g__JAABTE01--5||g__JAABTS01--9||g__JAADEM01--10||g__JAADFS01--2||g__JAADFW01--2||g__JAADHQ01--1||g__JAADHS01--2||g__JAADJB01--3||g__JAANAU01--115||g__JAAUTT01--18||g__JAAXQG01--1||g__JAAXXJ01--5||g__JAAYAN01--1||g__JAAYBQ01--2||g__JAAYGT01--1||g__JAAYIK01--1||g__JAAYQU01--4||g__JAAYTX01--1||g__JAAYUR01--4||g__JAAZBG01--2||g__JAAZBV01--3||g__JAAZJU01--1||g__JABEVD01--2||g__JABFSH01--2||g__JABFXC01--5||g__JABHCC01--1||g__JABHGC01--1||g__JABHWU01--3||g__JABLXB01--1||g__JABWBB01--1||g__JABWCC01--1||g__JABXHR01--1||g__JACABE01--2||g__JACCES01--3||g__JACCQO01--3||g__JACNJF01--3||g__JACOTA01--1||g__JACOUN01--2||g__JACOUO01--1||g__JACOUQ01--1||g__JACPDT01--3||g__JACPFJ01--8||g__JACPGF01--2||g__JACPVK01--1||g__JACPVY01--4||g__JACQBW01--2||g__JACQBY01--2||g__JACQEP01--1||g__JACQUA01--1||g__JACQWY01--4||g__JACQXA01--1||g__JACQYA01--1||g__JACQZB01--1||g__JACQZM01--2||g__JACQZU01--3||g__JACRAR01--5||g__JACRCE01--1||g__JACRCG01--43||g__JACRCH01--1||g__JACRCL01--1||g__JACRCW01--1||g__JACRFY01--2||g__JACRHE01--1||g__JACRHH01--3||g__JACRHJ01--1||g__JACRLF01--1||g__JACRMM01--1||g__JACRMN01--1||g__JACRNI01--1||g__JACRNL01--1||g__JACRNO01--2||g__JACRPB01--4||g__JACRPF01--6||g__JACRPZ01--1||g__JADFCT01--1||g__JADFWT01--18||g__JADFWU01--15||g__JADFXB01--22||g__JADFXG01--21||g__JADFXI01--8||g__JADFXJ01--19||g__JADFXK01--23||g__JADFXL01--3||g__JADFXM01--1||g__JADFXV01--1||g__JADFZM01--1||g__JADFZT01--11||g__JADFZZ01--3||g__JADGAN01--1||g__JADGAP01--9||g__JADGAQ01--16||g__JADGAU01--2||g__JADGAV01--4||g__JADGBD01--3||g__JADGBH01--2||g__JADGBX01--13||g__JADGCH01--14||g__JADGCL01--13||g__JADGDA01--2||g__JADGNZ01--4||g__JADGQW01--1||g__JADGRQ01--2||g__JADJBS01--5||g__JADJBV01--2||g__JADJCH01--1||g__JADJDQ01--4||g__JADJMO01--1||g__JADJPF01--1||g__JADJPG01--2||g__JADJPO01--1||g__JADKDL01--15||g__JAEINK01--3||g__JAEINS01--1||g__JAEINW01--8||g__JAEUJG01--10||g__JAEUJQ01--2||g__JAEUKK01--1||g__JAEUMY01--1||g__JAEUNJ01--1||g__JAEUNL01--1||g__JAEUNM01--1||g__JAEUSB01--1||g__JAEUUG01--1||g__JAFAHT01--1||g__JAFAKZ01--6||g__JAFALK01--2||g__JAFDVN01--6||g__JAFGAM01--1||g__JAFGBU01--1||g__JAFGDI01--1||g__JAFGDJ01--1||g__JAFGDW01--5||g__JAFGEK01--2||g__JAFGES01--1||g__JAFGGA01--1||g__JAFGGG01--2||g__JAFGHO01--4||g__JAFGHS01--1||g__JAFGIN01--2||g__JAFGJK01--4||g__JAFGJV01--2||g__JAFGJZ01--1||g__JAFGMQ01--1||g__JAFGNN01--19||g__JAFGOZ01--12||g__JAFGPI01--1||g__JAFGPL01--5||g__JAFGPZ01--1||g__JAFGQL01--1||g__JAFGQQ01--2||g__JAFGRW01--3||g__JAFGSG01--3||g__JAFGSN01--2||g__JAFGSW01--2||g__JAFGSZ01--3||g__JAFGTC01--3||g__JAFGUD01--8||g__JAFGUZ01--1||g__JAFGWI01--2||g__JAFGWO01--1||g__JAFGXL01--1||g__JAFGXN01--13||g__JAFGXQ01--9||g__JAFLEE01--4||g__JAGNNV01--4||g__JAGOBX01--3||g__JAGODF01--2||g__JAGOXX01--2||g__JAGPHP01--7||g__JAGPIS01--3||g__JAGTRP01--7||g__JAGXLC01--1||g__JAGXQV01--9||g__JAHDSF01--3||g__JAHIRD01--2||g__JAHISV01--2||g__JAHIVH01--4||g__JAHJAA01--1||g__JAHJDF01--1||g__JAHJIQ01--1||g__JAHJIY01--3||g__JAHJKV01--1||g__JAHJQZ01--1||g__JAHJRI01--1||g__JAHJTB01--1||g__JAHJTV01--4||g__JAHJUE01--1||g__JC017--19||g__JCVI-SCAAA005--2||g__JS7-9--1||g__Jannaschia--9||g__Janthinobacterium--7||g__JdFR-86--1||g__Jiella--7||g__KS41--7||g__Ketobacter--4||g__Kmv16--6||g__Kmv42--1||g__Krumholzibacterium--1||g__Kuenenia--2||g__LFER01--2||g__LGRT01--2||g__LX47W--17||g__Lapillicoccus--1||g__Leaf443--12||g__Leeia--3||g__Leptonema--3||g__Leptospira--21||g__Leptospira_A--58||g__Leptospira_B--21||g__Leptothrix--8||g__Lichenihabitans--2||g__Limnobacter--7||g__Litorilituus--2||g__Loktanella--1||g__Longimicrobium--1||g__Luteimonas--1||g__Lysobacter--6||g__M0103--1||g__M1805--1||g__MADRE1--5||g__MCCB-386--1||g__MED-G52--8||g__MVZN01--1||g__MWDO01--3||g__MWDT01--3||g__MWFE01--7||g__MYXO--1||g__MYbin3--2||g__Macromonas--1||g__Magnetaquicoccus--46||g__Magnetobacterium--52||g__Magnetococcus--4||g__Magnetomorum--3||g__Magnetospirillum--5||g__Malaciobacter--1||g__Malikia--1||g__Malonomonas--3||g__Manganitrophus--2||g__Mangrovicoccus--1||g__Mangrovitalea--2||g__Maridesulfovibrio--78||g__Marinibacterium--8||g__Marinifaba--1||g__Marinilabilia--53||g__Marinobacter--6||g__Marinobacter_A--2||g__Marinobacterium--4||g__Marinomonas--6||g__Marinoscillum--1||g__Marispirochaeta--11||g__Maritimibacter--2||g__Marivirga--2||g__Marivita--3||g__Marivivens--4||g__Massilia--26||g__Megalodesulfovibrio--5||g__Melittangium--5||g__Mesorhizobium_A--2||g__Mesorhizobium_E--4||g__Methylibium--1||g__Methylicorpusculum--8||g__Methylobacter_A--35||g__Methylobacterium--46||g__Methylocaldum--1||g__Methylocella--1||g__Methylocystis--5||g__Methylogaea--2||g__Methylomagnum--8||g__Methylomarinum--3||g__Methylomonas--67||g__Methylophilus--6||g__Methyloprofundus--3||g__Methylosinus--4||g__Methylospira--10||g__Methyloterricola--1||g__Methylotuvimicrobium--10||g__Methyloversatilis--7||g__Methylovorus--1||g__Methylovulum--9||g__Microscilla--2||g__Moduliflexus--33||g__Moritella--1||g__Motiliproteus--5||g__Mucilaginibacter--9||g__Muirbacterium--1||g__Mycoplana--7||g__Myxococcus--7||g__N075bin58--1||g__NBLH01--22||g__NBML01--2||g__NORP36--1||g__Nafulsella--4||g__Natronoflexus--19||g__Natronospirillum--1||g__Neorhizobium--76||g__Niastella--3||g__Nibricoccus--2||g__Nisaea--4||g__Nitratidesulfovibrio--2||g__Nitrincola--1||g__Nitrospira_A--11||g__Nitrospira_D--5||g__Nitrospira_E--1||g__Nitrospirillum--10||g__Nitrotoga--13||g__Niveibacterium--4||g__Nodosilinea--9||g__Noviherbaspirillum--12||g__Novimethylophilus--3||g__Novosphingobium--64||g__Novosphingopyxis--1||g__Oceanicoccus--2||g__Oceanicola--1||g__Oceanispirochaeta--43||g__Oceanobacillus--1||g__Oceanospirillum--2||g__Ohtaekwangia--16||g__Oleiagrimonas--1||g__Oleibacter--2||g__Oleidesulfovibrio--3||g__Oleiliquidispirillum--1||g__Oleiphilus--2||g__Oligoflexus--1||g__Oricola--1||g__Oryzomicrobium--2||g__Oryzomonas--4||g__Ozemobacter--2||g__PALSA-1003--1||g__PALSA-1004--4||g__PALSA-1006--3||g__PALSA-1152--1||g__PALSA-1316--6||g__PBB1--3||g__PCRC01--1||g__PFJX01--7||g__PGXY01--13||g__PH2015--4||g__PNOF01--1||g__PUKZ01--1||g__PUMT01--1||g__PWEK01--1||g__PWGF01--2||g__PWLF01--1||g__PWMO01--18||g__PWND01--3||g__PWU20--5||g__PXAP01--7||g__PXBQ01--2||g__Paenibacillus_AE--1||g__Paenibacillus_E--1||g__Palleronia--21||g__Palsa-1315--1||g__Palsa-343--5||g__Palsa-360--1||g__Palsa-89--2||g__Paludibacterium--5||g__Paludibaculum--1||g__Paraburkholderia--6||g__Paracoccus--10||g__Paracraurococcus--1||g__Paradesulfovibrio--1||g__Paraglaciecola--2||g__Parapusillimonas--1||g__Pararheinheimera--11||g__Pararhizobium--28||g__Pararhodobacter--2||g__Pararhodospirillum--5||g__Pararobbsia--1||g__Parasedimentitalea--1||g__Parasulfuritortus--2||g__Parvibaculum--1||g__Paucibacter_A--10||g__Paucidesulfovibrio--9||g__Paucimonas--1||g__Pelagibacterium--4||g__Pelagicoccus--2||g__Pelagimonas--2||g__Pelomonas--4||g__Pelotalea--4||g__Pelovirga--1||g__Permianibacter--2||g__Phaeospirillum--13||g__Phaeovulum--1||g__Phenylobacterium--4||g__Photobacterium--5||g__Pigmentiphaga--3||g__Piscinibacter--5||g__Planktomarina--1||g__Plasticicumulans--2||g__Pleomorphomonas--9||g__Pokkaliibacter--2||g__Polaromonas--1||g__Polyangium--4||g__Polyangium_A--2||g__Pontiella--3||g__Poseidonibacter--2||g__Propionivibrio--20||g__Pseudacidovorax--6||g__Pseudoalteromonas--34||g__Pseudobdellovibrio--1||g__Pseudodesulfovibrio--274||g__Pseudodesulfuromonas--5||g__Pseudoduganella--88||g__Pseudogulbenkiania--2||g__Pseudomonas--3||g__Pseudomonas_A--19||g__Pseudomonas_B--37||g__Pseudomonas_D--1||g__Pseudomonas_E--232||g__Pseudomonas_F--7||g__Pseudomonas_H--2||g__Pseudomonas_M--4||g__Pseudomonas_O--2||g__Pseudomonas_R--2||g__Pseudooceanicola--1||g__Pseudopelobacter--7||g__Pseudophaeobacter_A--1||g__Pseudoprimorskyibacter--2||g__Pseudorhodobacter_B--2||g__Pseudospirillum--1||g__Pseudoxanthomonas--1||g__Pseudoxanthomonas_A--3||g__Psychromonas--6||g__Pullichristensenella--1||g__Puniceibacterium--1||g__Pusillimonas_A--1||g__QHVT01--2||g__QY30--2||g__QZLD01--2||g__QZLE01--2||g__Qipengyuania--1||g__R-H-3--13||g__R267--1||g__RAAP-1--6||g__RBG-16-49-21--7||g__RBG-16-64-22--3||g__RDYZ01--1||g__RGIG1711--8||g__RGIG6076--6||g__RGIG665--1||g__RGIG9060--1||g__RI-112--2||g__RI-121--1||g__RI-92--1||g__RPPD01--1||g__RPPU01--2||g__RPRC01--7||g__RSF151--1||g__RU20A--3||g__RZYC01--3||g__RZZR01--2||g__Ramlibacter--5||g__Reichenbachiella--4||g__Reinekea--1||g__Reyranella--1||g__Rhabdochromatium--6||g__Rheinheimera--4||g__Rhizobacter--11||g__Rhizobium--277||g__Rhizobium_A--22||g__Rhizobium_B--2||g__Rhizomicrobium--27||g__Rhizorhabdus--4||g__Rhodobacter--6||g__Rhodoblastus--5||g__Rhodocyclus--3||g__Rhodocytophaga--5||g__Rhodoferax--274||g__Rhodomicrobium--9||g__Rhodoplanes--8||g__Rhodopseudomonas--17||g__Rhodosalinus--1||g__Rhodospira--1||g__Rhodospirillum--3||g__Rhodothermus--1||g__Rhodovastum--3||g__Rhodovulum--8||g__Rifleibacterium--1||g__Rivicola--8||g__Roseibium--1||g__Roseivivax--3||g__Roseomonas--3||g__Roseomonas_A--7||g__Roseovarius--9||g__Rubellimicrobium--17||g__Rubrivivax--34||g__Rugamonas--8||g__Ruthenibacterium--1||g__S010-25--3||g__S012-135--1||g__S140-46--1||g__S143-34--1||g__SABY01--5||g__SAT37--2||g__SB25--11||g__SCN-69-89--1||g__SCVQ01--1||g__SKHV01--49||g__SKKC01--21||g__SKVR01--13||g__SKVS01--3||g__SKYL01--3||g__SLAA01--9||g__SLAN01--4||g__SLDE01--2||g__SLGR01--1||g__SLJN01--2||g__SLTB01--1||g__SM23-62--2||g__SR-FBR-E99--7||g__SSEL01--1||g__SURF-12--5||g__SURF-15--4||g__SURF-16--21||g__SURF-23--6||g__SURF-7--5||g__SXIZ01--7||g__SYGV01--3||g__SYSU-D00535--1||g__SZUA-115--1||g__SZUA-152--2||g__SZUA-204--1||g__SZUA-229--5||g__SZUA-336--2||g__SZUA-368--8||g__SZUA-370--17||g__SZUA-401--20||g__SZUA-41--1||g__SZUA-426--8||g__SZUA-493--2||g__SZUA-53--4||g__SZUA-534--9||g__SZUA-540--1||g__SZUA-582--33||g__SZUA-6--2||g__SZUA-76--4||g__Saccharicrinis--61||g__Saccharospirillum--3||g__Sagittula--1||g__Salinibius--2||g__Saliniradius--2||g__Salinivibrio--1||g__Salinivirga--15||g__Salipiger--3||g__SbD1--4||g__Sediminispirochaeta--11||g__Seleniibacterium--2||g__Seleniivibrio--5||g__Shewanella--11||g__Shinella--21||g__Siculibacillus--2||g__Sideroxydans--5||g__Silvimonas--3||g__Singulisphaera--2||g__Sinorhizobium--2||g__Skermanella--1||g__Solibacillus--1||g__Solibacter--1||g__Solidesulfovibrio--86||g__Solimicrobium--8||g__Sorangium--5||g__SpSt-318--1||g__Sphaerotilus--6||g__Sphingobium--1||g__Sphingomonas--150||g__Sphingomonas_N--2||g__Spiro-10--52||g__Spirochaeta_B--3||g__Spirochaeta_D--4||g__Spirochaeta_E--6||g__Spirochaeta_F--36||g__Spirulina--2||g__Spirulina_A--1||g__Sporocytophaga--5||g__Steroidobacter--2||g__Steroidobacter_A--15||g__Sterolibacterium--6||g__Stigmatella--6||g__Sulfitobacter--1||g__Sulfopaludibacter--3||g__Sulfotelmatobacter--8||g__Sulfuricella--1||g__Sulfuricurvum--4||g__Sulfurimicrobium--3||g__Sulfurimonas--11||g__Sulfuritalea--57||g__Sulfurivermis--1||g__Sulfurospirillum--1||g__Sunxiuqinia--1||g__Symbiobacter--14||g__Syntrophorhabdus--6||g__Syntrophus--1||g__TMP-7--2||g__Tateyamaria--1||g__Telmatospirillum--16||g__Tenuifilum--20||g__Terasakiispira--1||g__Teredinibacter--7||g__Terracidiphilus--17||g__Thalassobaculum--1||g__Thalassobaculum_A--2||g__Thalassobius--31||g__Thalassomonas--3||g__Thauera--17||g__Thauera_A--15||g__Thermithiobacillus--1||g__Thermochromatium--1||g__Thermomicrobium--1||g__Thermophagus--3||g__Thermorudis--1||g__Thermosyntropha--1||g__Thiobaca--4||g__Thiobacillus--4||g__Thioclava--1||g__Thiocystis--1||g__Thiohalospira--1||g__Thiomonas--29||g__Thiorhodococcus--4||g__Thiorhodovibrio--12||g__Thiorhodovibrio_B--2||g__Thiospirillum--3||g__Thiospirochaeta--7||g__Tolumonas--4||g__Tranquillimonas--2||g__Treponema_D--54||g__Treponema_F--27||g__Treponema_G--9||g__Trichlorobacter--14||g__Trichloromonas--7||g__Trinickia--4||g__Turneriella--10||g__U87765--1||g__UBA1014--2||g__UBA1018--2||g__UBA10428--47||g__UBA10518--3||g__UBA1062--5||g__UBA10906--13||g__UBA11051--2||g__UBA11320--1||g__UBA11346--1||g__UBA12037--13||g__UBA12059--17||g__UBA12077--49||g__UBA12091--6||g__UBA12170--10||g__UBA12183--1||g__UBA1240--16||g__UBA1306--8||g__UBA1318--21||g__UBA1321--3||g__UBA1934--3||g__UBA2009--2||g__UBA2033--14||g__UBA2194--1||g__UBA2197--1||g__UBA2250--3||g__UBA2262--39||g__UBA2270--2||g__UBA2287--15||g__UBA2294--1||g__UBA2334--1||g__UBA2475--2||g__UBA2486--1||g__UBA2664--1||g__UBA2780--1||g__UBA2964--1||g__UBA3065--3||g__UBA3465--6||g__UBA3532--1||g__UBA3824--282||g__UBA4096--1||g__UBA4615--7||g__UBA4802--2||g__UBA5070--4||g__UBA5072--11||g__UBA5123--7||g__UBA5200--4||g__UBA5206--34||g__UBA5261--30||g__UBA5368--1||g__UBA5550--9||g__UBA5609--2||g__UBA5619--1||g__UBA5628--1||g__UBA5704--2||g__UBA5799--4||g__UBA5868--3||g__UBA6013--5||g__UBA6016--1||g__UBA6024--9||g__UBA6079--4||g__UBA6186--4||g__UBA6669--1||g__UBA6680--2||g__UBA6898--5||g__UBA6902--1||g__UBA6915--4||g__UBA6920--3||g__UBA6940--1||g__UBA7239--5||g__UBA7326--4||g__UBA7656--2||g__UBA7797--1||g__UBA830--1||g__UBA8349--2||g__UBA8363--108||g__UBA845--1||g__UBA8529--26||g__UBA8530--2||g__UBA8639--7||g__UBA8904--2||g__UBA8958--1||g__UBA9159--2||g__UBA9216--26||g__UBA929--2||g__UBA9554--1||g__Uliginosibacterium--1||g__Undibacterium--21||g__VAUL01--7||g__VEOV01--2||g__VEPB01--1||g__VFJS01--2||g__VFLI01--1||g__VIKH01--2||g__VJOY01--2||g__VMSU01--1||g__VMSV01--1||g__VTOM01--15||g__Variovorax--1||g__Vecturithrix--22||g__Vibrio--34||g__Virgisporangium--2||g__Vogesella--3||g__W3P20-009--51||g__WAJ17--1||g__WGLV01--12||g__WLWN01--1||g__WM-3-3--1||g__WMHbin3--39||g__WOUP01--1||g__WOUV01--1||g__WRAX01--2||g__WRBN01--14||g__WRGT01--3||g__WRHW01--6||g__WRMG01--1||g__WRMH01--1||g__WRMI01--6||g__WSYB01--6||g__Wenxinia--1||g__Wenzhou
```
