## Supplementary material for "Unveiling the hidden biodiversity of microbial chemoreceptor genes in the rare biosphere": MCPsignal_captured_gtdbr207.nw (part 1531 of 1806)

```
xiangella--15||g__Williamwhitmania--12||g__XMGL2--2||g__XY-R5--1||g__XYC--12||g__XYD12-FULL-50-9--3||g__Xanthomonas--66||g__Xanthomonas_A--50||g__Xylophilus--1||g__YD0425bin51--5||g__Yoonia--1||g__Youhaiella--1||g__Zobellella--1||g__Zobellella_C--1||g__Zoogloea--21:gtdb_order_counter=o__2-01-FULL-66-17--2||o__AABM5-25-91--7||o__AKYH767--3||o__Acetivibrionales--1||o__Acetobacterales--21||o__Acidithiobacillales--8||o__Acidobacteriales--35||o__Acidoferrales--4||o__Acidulodesulfobacterales--1||o__Actinomarinales--1||o__Actinomycetales--16||o__Adiutricales--1||o__Alicyclobacillales--1||o__Anaeroferrophillales--1||o__Anaeromusales--1||o__Aquificales--1||o__Arenicellales--5||o__Azospirillales--39||o__BMS3Abin14--2||o__Bacillales--1||o__Bacillales_A--1||o__Bacillales_D--1||o__Bacillales_G--1||o__Bacteriovoracales--4||o__Bacteroidales--1394||o__Balneolales--10||o__Bdellovibrionales--20||o__Beggiatoales--12||o__Borreliales--52||o__Brachyspirales--6||o__Brevinematales--2||o__Brocadiales--2||o__Bryobacterales--25||o__Burkholderiales--1700||o__CAIPTA01--2||o__CAIRSR01--17||o__CAIYYT01--1||o__COTS27--4||o__CR04bin15--1||o__Campylobacterales--31||o__Caulobacterales--86||o__Chitinivibrionales--4||o__Chitinophagales--3||o__Chloracidobacteriales--1||o__Christensenellales--1||o__Chromatiales--63||o__Chrysiogenales--2||o__Clostridiales--1||o__Competibacterales--2||o__Cyanobacteriales--4||o__Cytophagales--65||o__DSM-16054--11||o__DSM-17781--6||o__DSM-27196--118||o__DTGQ01--1||o__Deferribacterales--19||o__Deferrisomatales--1||o__Desulfatiglandales--7||o__Desulfitobacteriales--1||o__Desulfobacterales--185||o__Desulfobulbales--106||o__Desulfotomaculales--1||o__Desulfovibrionales--657||o__Desulfuromonadales--114||o__Dissulfuribacterales--2||o__Dongiales--3||o__Ectothiorhodospirales--5||o__Elusimicrobiales--1||o__Enterobacterales--218||o__Fen-336--7||o__Flavobacteriales--2||o__GCA-001735895--5||o__GCF-002020875--6||o__GWC2-55-46--19||o__GWE2-31-10--7||o__GWF2-35-9--4||o__Ga0077536--7||o__Gemmatimonadales--9||o__Geobacterales--378||o__Gp7-AA8--6||o__Halothiobacillales--1||o__Holophagales--270||o__Ignavibacteriales--13||o__Isosphaerales--5||o__JAADHQ01--1||o__JAADHS01--2||o__JAADJB01--3||o__JAAYKL01--9||o__JABHGC01--1||o__JABLXB01--1||o__JABXHR01--1||o__JACPDT01--3||o__JACPRK01--2||o__JACQBW01--5||o__JACQUA01--1||o__JACRCW01--1||o__JACRHJ01--1||o__JADFCT01--1||o__JADFXK01--23||o__JAFGDJ01--1||o__JAFGXN01--13||o__JAGOBX01--3||o__JC444--41||o__Kapabacteriales--4||o__Kiritimatiellales--3||o__Krumholzibacteriales--2||o__LD1-PB3--1||o__Lachnospirales--2||o__Leptospirales--130||o__Longimicrobiales--1||o__MPNO01--2||o__Magnetococcales--582||o__Methylacidiphilales--3||o__Methylococcales--192||o__Micropepsales--27||o__Moduliflexales--55||o__Muirbacteriales--1||o__Mycobacteriales--19||o__Myxococcales--140||o__Nevskiales--2||o__Nitrococcales--6||o__Nitrosococcales--2||o__Nitrospirales--33||o__Oligoflexales--1||o__Opitutales--21||o__Oscillospirales--6||o__Ozemobacterales--4||o__Paceibacterales--1||o__Paenibacillales--2||o__Palsa-1104_A--5||o__Parvibaculales--1||o__Pedosphaerales--5||o__Peptococcales--1||o__Phormidesmiales--9||o__Phycisphaerales--2||o__Polyangiales--15||o__Pseudomonadales--499||o__QZLD01--4||o__RBG-16-64-22--3||o__RZYC01--3||o__Reyranellales--1||o__Rhizobiales--1224||o__Rhodobacterales--293||o__Rhodospirillales--61||o__Rhodothermales--1||o__S15B-MN24--2||o__SAR324--17||o__SBBL01--2||o__SG8-11--3||o__SLAD01--1||o__SLGR01--2||o__SPDA01--1||o__SURF-12--20||o__SZUA-152--2||o__SZUA-21--1||o__SZUA-229--19||o__SZUA-242--3||o__SZUA-336--2||o__SZUA-6--14||o__SZUA-76--4||o__Sedimentisphaerales--1||o__SpSt-318--1||o__Sphingobacteriales--10||o__Sphingomonadales--246||o__Spirochaetales_E--94||o__Steroidobacterales--22||o__Syntrophales--7||o__Syntrophobacterales--4||o__Syntrophomonadales--1||o__Syntrophorhabdales--20||o__Tenderiales--1||o__Thalassobaculales--11||o__Thermodesulfovibrionales--174||o__Thermomicrobiales--2||o__Thiohalomonadales--7||o__Thiohalospirales--1||o__Treponematales--300||o__Turneriellales--10||o__UBA10015--1||o__UBA10030--1||o__UBA1018--3||o__UBA1062--7||o__UBA11346--1||o__UBA12402--1||o__UBA1845--1||o__UBA4055--1||o__UBA4802--56||o__UBA5070--4||o__UBA5377--2||o__UBA5704--3||o__UBA6186--4||o__UBA6191--1||o__UBA6429--1||o__UBA6902--18||o__UBA6915--4||o__UBA7656--2||o__UBA7883--2||o__UBA796--1||o__UBA8349--2||o__UBA8366--1||o__UBA9160--3||o__UBA9217--15||o__UBA9637--1||o__UBA9968--5||o__WRBN01--14||o__WYAZ01--2||o__XYA12-FULL-58-9--2||o__XYD2-FULL-50-16--8||o__Xanthomonadales--145:gtdb_phylum_counter=p__Acidobacteriota--353||p__Actinobacteriota--36||p__Aquificota--1||p__Armatimonadota--2||p__BMS3Abin14--2||p__Bacteroidota--1506||p__Bdellovibrionota--30||p__CG03--2||p__Campylobacterota--31||p__Chloroflexota--3||p__Chrysiogenota--2||p__Cyanobacteria--15||p__Deferribacterota--19||p__Delongbacteria--1||p__Desulfobacterota--854||p__Desulfobacterota_B--5||p__Desulfobacterota_C--2||p__Desulfobacterota_G--20||p__Desulfobacterota_I--657||p__Elusimicrobiota--1||p__Eremiobacterota--3||p__Fibrobacterota--8||p__Firmicutes--7||p__Firmicutes_A--11||p__Firmicutes_B--4||p__Firmicutes_C--1||p__Firmicutes_E--1||p__Gemmatimonadota--10||p__JAGOBX01--3||p__KSB1--8||p__Krumholzibacteriota--2||p__Margulisbacteria--4||p__Moduliflexota--55||p__Muirbacteria--1||p__Myxococcota--174||p__Myxococcota_A--6||p__Nitrospinota--2||p__Nitrospirota--256||p__OLB16--20||p__Omnitrophota--1||p__Patescibacteria--1||p__Planctomycetota--12||p__Proteobacteria--5575||p__Riflebacteria--4||p__SAR324--25||p__SZUA-182--1||p__SZUA-79--1||p__SpSt-318--1||p__Spirochaetota--880||p__Sumerlaeota--3||p__UBP17--3||p__Verrucomicrobiota--37||p__Zixibacteria--1:gtdb_species_counter=s__1-14-2-50-31-20 sp002786785--1||s__1-14-2-50-31-20 sp018818165--1||s__13-2-20CM-66-19 sp018241505--3||s__2-01-FULL-66-17 sp001803875--1||s__2-01-FULL-66-17 sp016201825--1||s__2-02-FULL-62-17 sp903859155--1||s__2-02-FULL-62-17 sp903899705--1||s__2-12-FULL-35-15 sp001769385--1||s__39-52-133 sp002278935--3||s__42-54-T18 sp002402125--3||s__4484-87 sp002085355--1||s__4484-87 sp013152715--1||s__4572-128 sp002084355--1||s__50-400-T64 sp002162815--1||s__50-400-T64 sp002162825--1||s__50-400-T64 sp018069465--1||s__66-26 sp001897745--3||s__AA29 sp003222295--1||s__AG11 sp013361335--2||s__AK92 sp003399765--1||s__ATBO01 sp000472285--1||s__AVCC01 sp012927585--2||s__AVCC01 sp012927625--2||s__AWTP1-13 sp003963125--4||s__AWTP1-18 sp003963315--1||s__Abyssibacter profundi--1||s__Accumulibacter phosphatis_C--4||s__Accumulibacter phosphatis_H--10||s__Accumulibacter sp000584975--6||s__Accumulibacter sp000585015--2||s__Accumulibacter sp005524045--3||s__Accumulibacter sp016714935--6||s__Accumulibacter sp016789495--2||s__Accumulibacter sp017592775--3||s__Acetobacteroides hydrogenigenes--1||s__Acidibacillus_A sulfuroxidans--1||s__Acidihalobacter aeolianus--1||s__Acidihalobacter prosperus--1||s__Acidihalobacter yilgarnenesis--1||s__Acidithiobacillus ferrianus--2||s__Acidithiobacillus ferrooxidans_C--1||s__Acidithiobacillus sp002847505--1||s__Acidithiobacillus sp018853465--1||s__Acidithiobacillus sp018853815--1||s__Acidocella aminolytica--1||s__Acidocella sp003137135--1||s__Acidoferrum sp001914785--1||s__Acidoferrum sp003225315--1||s__Acidoferrum sp013289955--1||s__Acidovorax_A avenae--1||s__Acidovorax_A cattleyae--1||s__Acidovorax_A oryzae--1||s__Acidovorax_A sp002397315--1||s__Acidovorax_A wautersii--2||s__Acidulodesulfobacterium sp003232385--1||s__Actinomarina sp002169115--1||s__Actinoplanes atraurantiacus--1||s__Actinoplanes auranticolor--1||s__Actinoplanes brasiliensis--1||s__Actinoplanes cyaneus--1||s__Actinoplanes deccanensis--1||s__Actinoplanes endophyticus--1||s__Actinoplanes ferrugineus_A--1||s__Actinoplanes globisporus--1||s__Actinoplanes lutulentus--1||s__Actinoplanes regularis--1||s__Actinoplanes subtropicus--1||s__Actinoplanes toevensis--1||s__Aeromonas allosaccharophila--2||s__Aeromonas bestiarum--3||s__Aeromonas bivalvium--2||s__Aeromonas cavernicola--2||s__Aeromonas dhakensis--2||s__Aeromonas enteropelogenes--2||s__Aeromonas finlandensis--3||s__Aeromonas fluvialis_A--2||s__Aeromonas hydrophila--3||s__Aeromonas jandaei--4||s__Aeromonas lacus--3||s__Aeromonas molluscorum--1||s__Aeromonas piscicola--3||s__Aeromonas popoffii--4||s__Aeromonas rivuli--2||s__Aeromonas salmonicida--2||s__Aeromonas sobria--3||s__Aeromonas sp900156095--1||s__Aeromonas veronii--3||s__Aestuariivita boseongensis--1||s__Afipia sp017305455--1||s__Aggregicoccus sp009659535--4||s__Agrobacterium arsenijevicii--2||s__Agrobacterium bohemicum--2||s__Agrobacterium cavarae--4||s__Agrobacterium fabacearum--1||s__Agrobacterium larrymoorei--4||s__Agrobacterium larrymoorei_A--2||s__Agrobacterium rosae--2||s__Agrobacterium rubi--2||s__Agrobacterium skierniewicense--2||s__Agrobacterium sp001422245--2||s__Agrobacterium sp005938205--1||s__Agrobacterium sp014851585--2||s__Agrobacterium sp900468015--3||s__Agrobacterium sp900468285--2||s__Agrobacterium sp900472925--2||s__Agrobacterium sp900473205--3||s__Agrobacterium tumefaciens_C--3||s__Alg240-R148 sp900537185--1||s__Algicola sagamiensis--2||s__Aliidiomarina sedimenti--1||s__Aliikangiella marina--1||s__Aliikangiella sp016743995--1||s__Alishewanella longhuensis--1||s__Alishewanella tabrizica--1||s__Alkaliflexus imshenetskii--8||s__Alkalispirochaeta alkalica--9||s__Alkalispirochaeta americana--10||s__Alkalispirochaeta sp002313505--2||s__Alkalispirochaeta sp007117185--5||s__Alkalispirochaeta sp007130865--5||s__Alkalispirochaeta sp007695175--1||s__Allochromatium humboldtianum--1||s__Allochromatium palmeri--1||s__Allochromatium vinosum--1||s__Allochromatium warmingii--1||s__Allorhizobium albertimagni--2||s__Allorhizobium daejeonense--2||s__Allorhizobium glycinendophyticum--1||s__Allorhizobium lividum--1||s__Allorhizobium naphthalenivorans--1||s__Allorhizobium naphthalenivorans_A--2||s__Allorhizobium oryziradicis--5||s__Allorhizobium rosettiformans--1||s__Allorhizobium selenitireducens--1||s__Allorhizobium sp000247475--2||s__Allorhizobium sp001429245--2||s__Allorhizobium sp002600635--2||s__Allorhizobium sp002796995--2||s__Allorhizobium sp003501385--4||s__Allorhizobium sp012276985--2||s__Allorhizobium sp012927355--2||s__Allorhizobium sp017599385--2||s__Allorhizobium sp900176345--5||s__Allorhizobium sp900465755--4||s__Allorhizobium sp900466005--1||s__Allorhizobium sp900470155--3||s__Allorhizobium sp900473245--2||s__Allorhizobium sp900473805--3||s__Allorhizobium sp902706095--2||s__Allorhizobium taibaishanense--5||s__Allorhizobium terrae--5||s__Allorhizobium undicola--1||s__Allorhizobium vitis--5||s__Allorhizobium vitis_A--5||s__Allorhizobium vitis_B--6||s__Allorhizobium vitis_D--5||s__Allorhizobium vitis_E--5||s__Allorhizobium vitis_F--3||s__Allorhizobium wuzhouense--3||s__Allosediminivita pacifica--1||s__Alpha-05 sp001603335--1||s__Alpha-05 sp002307145--1||s__Alpha-05 sp900079695--1||s__Alsobacter metallidurans--1||s__Alteraurantiacibacter suaedae--1||s__Alteraurantiacibacter xanthus--1||s__Alteridesulfovibrio inopinatus--11||s__Alteriqipengyuania sp002377695--1||s__Alteriqipengyuania sp015999305--1||s__Alteromonas lipolytica--1||s__Alteromonas mangrovi--2||s__Alteromonas oceani--1||s__Alteromonas sp002335925--1||s__Alteromonas sp017794925--1||s__Amantichitinum sp001313065--1||s__Amantichitinum ursilacus--1||s__Aminidesulfovibrio aminophilus--1||s__Aminidesulfovibrio sp002382645--1||s__Anaeromusa acidaminophila--1||s__Anaeromyxobacter dehalogenans--10||s__Anaeromyxobacter dehalogenans_B--9||s__Anaeromyxobacter sp000017505--3||s__Anaeromyxobacter sp000964525--9||s__Anaerophaga thermohalophila--3||s__Anaerophaga thermohalophila_A--5||s__Andreprevotia chitinilytica--3||s__Andreprevotia lacus--2||s__Andreprevotia sp009848685--3||s__Aquabacterium commune--2||s__Aquabacterium fontiphilum--1||s__Aquabacterium lacunae--2||s__Aquabacterium sp000768065--9||s__Aquabacterium sp002339015--1||s__Aquabacterium sp003933735--1||s__Aquabacterium sp003963115--2||s__Aquabacterium sp004297345--3||s__Aquabacterium sp004322345--3||s__Aquabacterium sp005502875--1||s__Aquabacterium sp013822685--3||s__Aquabacterium sp014378415--4||s__Aquabacterium sp016000265--1||s__Aquabacterium sp016185075--1||s__Aquabacterium sp016195855--7||s__Aquabacterium sp016234775--5||s__Aquabacterium sp903871865--2||s__Aquabacterium sp903894125--2||s__Aquabacterium_A pictum--2||s__Aquabacterium_A sp000244995--1||s__Aquabacterium_A sp001770815--3||s__Aquabacterium_A sp002198735--1||s__Aquabacterium_A sp010030205--1||s__Aquabacterium_A sp013360485--1||s__Aquabacterium_A sp016213205--2||s__Aquabacterium_A sp016721465--2||s__Aquabacterium_A sp017992055--2||s__Aquabacterium_A sp017999135--4||s__Aquaspirillum serpens--1||s__Aquimonas voraii--1||s__Aquincola tertiaricarbonis--2||s__Aquisphaera giovannonii--1||s__Aquisphaera sp011064615--1||s__Aquitalea aquatilis--2||s__Aquitalea denitrificans--2||s__Aquitalea magnusonii--2||s__Aquitalea magnusonii_B--2||s__Aquitalea magnusonii_C--1||s__Aquitalea pelogenes--2||s__Aquitalea sp003693445--2||s__Aquitalea sp013391415--2||s__Archangium gephyra--7||s__Archangium sp003044305--13||s__Archangium violaceum--1||s__Archangium violaceum_A--8||s__Archangium violaceum_B--5||s__Arhodomonas aquaeolei--1||s__Aromatoleum buckelii--2||s__Aromatoleum sp000349945--6||s__Aromatoleum toluolicum--1||s__Arsukibacterium tuosuense--1||s__Aureimonas flava--1||s__Aureimonas jatrophae--14||s__Aureimonas phyllosphaerae--1||s__Aureimonas pseudogalii--11||s__Aureimonas sp001423245--2||s__Aureimonas sp001442755--33||s__Aureimonas sp001463705--17||s__Aureimonas sp001463745--1||s__Aureimonas sp001463765--12||s__Aureimonas ureilytica--28||s__Aureimonas ureilytica_A--33||s__Aureimonas_A endophytica--2||s__Aureimonas_A psammosilene--2||s__Aureimonas_A sp001425485--1||s__Ax17 sp018704065--1||s__Azo-2 sp018906035--4||s__Azoarcus indigens--7||s__Azoarcus olearius--1||s__Azoarcus sp006496635--3||s__Azoarcus sp012911025--7||s__Azoarcus_C communis--3||s__Azoarcus_C communis_A--2||s__Azoarcus_C sp018122735--2||s__Azoarcus_F taiwanensis--2||s__Azohydromonas aeria--1||s__Azonexus agitatus--3||s__Azonexus aromaticus_A--1||s__Azonexus aromaticus_B--2||s__Azonexus denitrificans--2||s__Azonexus fungiphilus--3||s__Azonexus hortensis--2||s__Azonexus hydrophilus--3||s__Azonexus hydrophilus_A--1||s__Azonexus sp002345845--1||s__Azonexus sp002425245--2||s__Azonexus sp002470165--1||s__Azonexus sp002842345--3||s__Azonexus sp003441615--3||s__Azonexus sp003583745--3||s__Azonexus sp004379165--2||s__Azonexus sp008080565--2||s__Azonexus sp008711155--1||s__Azonexus sp012275485--4||s__Azonexus sp012839675--1||s__Azonexus sp013335535--1||s__Azonexus sp016709495--1||s__Azonexus sp018261895--1||s__Azonexus sp018261905--3||s__Azonexus sp018262195--1||s__Azonexus sp900549295--3||s__Azonexus sp903930395--2||s__Azospira oryzae--4||s__Azospira sp003112695--3||s__Azospira_A restricta--1||s__Azospira_A sp016183655--1||s__Azospirillum agricola--1||s__Azospirillum griseum--1||s__Azospirillum humicireducens--1||s__Azospirillum lipoferum--1||s__Azospirillum lipoferum_B--1||s__Azospirillum melinis--1||s__Azospirillum sp003116035--1||s__Azospirillum sp003590795--1||s__Azospirillum sp016595245--1||s__Azospirillum thiophilum--1||s__Azovibrio restrictus--1||s__Azovibrio restrictus_A--2||s__B16-G9 sp003650425--1||s__B16-G9 sp015493215--1||s__B1Sed10-166 sp003552185--8||s__B1Sed10-166 sp003552665--3||s__B1Sed10-166 sp003552985--1||s__B1Sed10-166 sp007126415--2||s__B32-G16 sp003645645--1||s__B39-G9 sp003648455--1||s__B39-G9 sp015222055--1||s__B6-G9 sp016845175--1||s__BACL21 sp009921505--1||s__BB10 sp016744905--2||s__BB2 sp016745035--6||s__BB31 sp016744475--6||s__BG8 sp016864555--2||s__BM103 sp002869725--4||s__BM304 sp002868905--7||s__BM501 sp002868845--2||s__BM509 sp002868865--1||s__BM509 sp002869695--4||s__BM515 sp002869635--7||s__BM522 sp016931615--1||s__BM523 sp002869425--4||s__BM524 sp002869315--1||s__BM524 sp002869365--1||s__BM524 sp013151215--1||s__BM707 sp002868925--1||s__BM707 sp002869615--4||s__BMS3ABIN06 sp002897895--1||s__BMS3ABIN06 sp011040095--2||s__BMS3Abin08 sp002897935--2||s__BOG-1155 sp002067405--1||s__BOG-1155 sp003165115--2||s__BOG-908 sp003133065--1||s__BOG-930 sp903839965--1||s__BOG-933 sp003165295--3||s__BOG-933 sp903920145--5||s__BOG-933 sp903927615--4||s__BOG-934 sp003164305--2||s__BOLD01 sp016861345--1||s__BRH-c57 sp000961745--1||s__BW-2 sp008375315--2||s__Bacterioplanes sanyensis--3||s__Bacterioplanes sanyensis_A--2||s__Bacteriovorax sp002440825--1||s__Bacteroides_D periocalifornicus--10||s__Bacteroides_D sp002748015--22||s__Bacteroides_D sp002749065--3||s__Bacteroides_D sp013333195--10||s__Bacteroides_D sp013333835--5||s__Bacteroides_D sp905373475--7||s__Bacteroides_D sp905373625--5||s__Bacteroides_D sp905373665--7||s__Bdellovibrio bacteriovorus--1||s__Bdellovibrio bacteriovorus_B--1||s__Bdellovibrio bacteriovorus_C--1||s__Bdellovibrio bacteriovorus_D--1||s__Bdellovibrio bacteriovorus_E--1||s__Bdellovibrio bacteriovorus_F--1||s__Bdellovibrio sp000786105--1||s__Bdellovibrio sp002209355--1||s__Bdellovibrio sp002381805--1||s__Bdellovibrio sp006874645--1||s__Bdellovibrio sp013752535--1||s__Bdellovibrio sp017745015--1||s__Bdellovibrio sp019104905--1||s__Bermanella sp013373125--1||s__Blastomonas delafieldii_A--3||s__Blastomonas sp000331245--2||s__Blastomonas sp000503195--2||s__Blastomonas sp000786215--2||s__Blastomonas ursincola--3||s__Bog-105 sp003163855--3||s__Bog-105 sp003167495--2||s__Bog-105 sp003169195--4||s__Bog-113 sp003136675--1||s__Bog-209 sp003132405--1||s__Bog-375 sp003164035--5||s__Bordetella_B ansorpii--1||s__Bordetella_B ansorpii_A--1||s__Bordetella_B sp002119665--1||s__Bordetella_B sp007679965--1||s__Bordetella_C bronchialis--1||s__Bordetella_C sp001433395--1||s__Bordetella_C sp002119685--1||s__Bordetella_C sp002209485--1||s__Bordetella_C sp002261215--1||s__Bordetella_C sp002261225--1||s__Bordetella_C sp002261425--1||s__Borrelia anserina--2||s__Borrelia coriaceae--2||s__Borrelia hermsii--2||s__Borrelia hispanica--2||s__Borrelia miyamotoi--2||s__Borrelia persica--2||s__Borrelia recurrentis--2||s__Borrelia sp014084025--2||s__Borrelia tachyglossi--2||s__Borrelia turcica--2||s__Borrelia turicatae--2||s__Borreliella afzelii--2||s__Borreliella bissettiae--2||s__Borreliella burgdorferi--2||s__Borreliella californiensis--2||s__Borreliella chilensis--2||s__Borreliella finlandensis--2||s__Borreliella garinii--2||s__Borreliella japonica--2||s__Borreliella lanei--2||s__Borreliella maritima--2||s__Borreliella mayonii--2||s__Borreliella spielmanii--2||s__Borreliella turdi--2||s__Borreliella valaisiana--2||s__Borreliella yangtzensis--2||s__Bosea caraganae--1||s__Bosea lathyri--1||s__Bosea psychrotolerans--1||s__Bosea sp000735605--1||s__Bosea sp001556125--3||s__Bosea sp001713455--2||s__Bosea sp001748145--1||s__Bosea sp002279705--1||s__Bosea sp003046175--2||s__Bosea sp003241815--2||s__Bosea sp004341515--1||s__Bosea sp014873125--3||s__Bosea sp017308015--1||s__Bosea sp900113835--2||s__Bosea sp900156025--2||s__Bosea sp900470095--1||s__Bosea sp900470775--2||s__Bosea sp900473415--2||s__Bosea vaviloviae_B--2||s__Bowmanella denitrificans--1||s__Bowmanella dokdonensis--1||s__Bradyrhizobium agreste--2||s__Bradyrhizobium amphicarpaeae--2||s__Bradyrhizobium arachidis--2||s__Bradyrhizobium betae--2||s__Bradyrhizobium betae_A--3||s__Bradyrhizobium cajani--2||s__Bradyrhizobium campsiandrae--6||s__Bradyrhizobium canariense_A--1||s__Bradyrhizobium canariense_C--2||s__Bradyrhizobium centrolobii--2||s__Bradyrhizobium cosmicum--2||s__Bradyrhizobium daqingense--2||s__Bradyrhizobium denitrificans--5||s__Bradyrhizobium diazoefficiens--2||s__Bradyrhizobium diazoefficiens_A--3||s__Bradyrhizobium diazoefficiens_B--2||s__Bradyrhizobium diazoefficiens_C--2||s__Bradyrhizobium diazoefficiens_D--2||s__Bradyrhizobium diazoefficiens_E--2||s__Bradyrhizobium diazoefficiens_F--2||s__Bradyrhizobium diazoefficiens_H--2||s__Bradyrhizobium diversitatis--2||s__Bradyrhizobium elkanii_A--2||s__Bradyrhizobium forestalis--2||s__Bradyrhizobium guangdongense--2||s__Bradyrhizobium guangdongense_A--2||s__Bradyrhizobium guangxiense--3||s__Bradyrhizobium guangzhouense--2||s__Bradyrhizobium huanghuaihaiense--2||s__Bradyrhizobium iriomotense_A--2||s__Bradyrhizobium iriomotense_B--2||s__Bradyrhizobium japonicum--2||s__Bradyrhizobium japonicum_B--2||s__Bradyrhizobium japonicum_C--3||s__Bradyrhizobium japonicum_D--2||s__Bradyrhizobium japonicum_F--2||s__Bradyrhizobium japonicum_G--2||s__Bradyrhizobium japonicum_H--2||s__Bradyrhizobium liaoningense_A--2||s__Bradyrhizobium liaoningense_B--2||s__Bradyrhizobium liaoningense_C--1||s__Bradyrhizobium manausense_A--3||s__Bradyrhizobium manausense_B--2||s__Bradyrhizobium manausense_C--1||s__Bradyrhizobium manausense_D--2||s__Bradyrhizobium nanningense--2||s__Bradyrhizobium neotropicale--2||s__Bradyrhizobium niftali--2||s__Bradyrhizobium nitroreducens--2||s__Bradyrhizobium ottawaense--2||s__Bradyrhizobium sacchari--2||s__Bradyrhizobium shewense--2||s__Bradyrhizobium sp000026145--2||s__Bradyrhizobium sp000239815--2||s__Bradyrhizobium sp000261685--3||s__Bradyrhizobium sp000282615--2||s__Bradyrhizobium sp000296215--2||s__Bradyrhizobium sp000426245--2||s__Bradyrhizobium sp000472385--2||s__Bradyrhizobium sp000473045--2||s__Bradyrhizobium sp000473065--2||s__Bradyrhizobium sp000617845--2||s__Bradyrhizobium sp000938255--3||s__Bradyrhizobium sp001556045--3||s__Bradyrhizobium sp001590795--2||s__Bradyrhizobium sp001908185--2||s__Bradyrhizobium sp001908205--2||s__Bradyrhizobium sp002531575--2||s__Bradyrhizobium sp003020125--2||s__Bradyrhizobium sp003837805--2||s__Bradyrhizobium sp003963435--2||s__Bradyrhizobium sp004212635--2||s__Bradyrhizobium sp004216735--3||s__Bradyrhizobium sp011516635--2||s__Bradyrhizobium sp011602485--2||s__Bradyrhizobium sp013240495--2||s__Bradyrhizobium sp014198245--2||s__Bradyrhizobium sp015291645--3||s__Bradyrhizobium sp015291665--2||s__Bradyrhizobium sp015291745--3||s__Bradyrhizobium sp015624505--2||s__Bradyrhizobium sp017872875--2||s__Bradyrhizobium sp019243075--2||s__Bradyrhizobium sp900109945--2||s__Bradyrhizobium sp900114915--2||s__Bradyrhizobium sp900115265--2||s__Bradyrhizobium stylosanthis--2||s__Bradyrhizobium symbiodeficiens--2||s__Bradyrhizobium vignae--2||s__Brevundimonas aurantiaca--3||s__Brevundimonas mediterranea_A--2||s__Brevundimonas naejangsanensis_B--1||s__Brevundimonas sp013912065--1||s__Brevundimonas sp018820205--1||s__Brevundimonas sp902506205--1||s__Brevundimonas vesicularis_A--1||s__Breznakibacter sp016933045--12||s__Breznakibacter xylanolyticus--16||s__Bryocella elongata--1||s__BuS5 sp000472805--1||s__CABZJG01 sp902525995--1||s__CADCTQ01 sp902805615--1||s__CADEHE01 sp902826775--1||s__CAG-115 sp002425305--1||s__CAIJMU01 sp903821875--1||s__CAIJXJ01 sp903824575--2||s__CAIKVZ01 sp903830985--6||s__CAIKVZ01 sp903832285--3||s__CAIKVZ01 sp903838565--5||s__CAIKVZ01 sp903844215--1||s__CAIKVZ01 sp903909815--2||s__CAIKXV01 sp903873475--4||s__CAILNX01 sp903835685--7||s__CAILRJ01 sp010365165--2||s__CAILRJ01 sp014376645--1||s__CAILRJ01 sp903836575--3||s__CAIMXF01 sp013289985--1||s__CAIOGM01 sp903857795--9||s__CAIOGM01 sp903902345--20||s__CAIOGM01 sp903902855--5||s__CAIOGM01 sp903929485--19||s__CAIOYC01 sp903837135--7||s__CAIPTA01 sp903867855--2||s__CAIPTY01 sp016650295--1||s__CAIPTY01 sp903868145--2||s__CAIQPK01 sp903873705--1||s__CAIRSA01 sp903881085--1||s__CAIRSR01 sp903824965--10||s__CAIRSR01 sp903881315--7||s__CAISDA01 sp903884005--1||s__CAISIP01 sp016790475--1||s__CAISUK01 sp903888645--5||s__CAITKP01 sp018824305--1||s__CAITKP01 sp903892995--2||s__CAITLX01 sp903893335--1||s__CAITRH01 sp903894755--2||s__CAIUEN01 sp903898185--1||s__CAIUGU01 sp903884105--1||s__CAIUQR01 sp903901335--1||s__CAIVDV01 sp903832475--1||s__CAIVHB01 sp903863375--1||s__CAIVHB01 sp903867885--2||s__CAIVHB01 sp903893215--2||s__CAIVXW01 sp903910005--2||s__CAIWCD01 sp903911145--1||s__CAIXZF01 sp903923925--1||s__CAIYCT01 sp903924765--2||s__CAIYID01 sp903926205--2||s__CAIYTF01 sp903915485--1||s__CAIYTF01 sp903929035--3||s__CAIYYT01 sp903930455--1||s__CAIYYX01 sp903832735--2||s__CAIYYX01 sp903904605--2||s__CAIYYX01 sp903930535--4||s__CAIZDL01 sp903856295--3||s__CAIZDL01 sp903931735--1||s__CAIZPE01 sp016710525--4||s__CAIZPE01 sp903934295--1||s__CAJATL01 sp903944895--4||s__CAJBIL01 sp903939665--3||s__CAJCBL01 sp016711225--2||s__CAJCBL01 sp903960515--6||s__CAU-1598 sp014841215--1||s__CG2-30-32-10 sp001872995--2||s__CG2-30-33-31 sp001872625--1||s__CGMCC-1-18722 sp016746085--1||s__CLL3-39 sp012070395--1||s__CSSED10-335 sp003557585--1||s__CYK-10 sp009925085--1||s__Caldichromatium japonicum--2||s__Carboxylicivirga linearis--20||s__Carboxylicivirga mesophila--16||s__Carboxylicivirga sediminis--16||s__Carboxylicivirga sp002429115--17||s__Carboxylicivirga sp007097485--18||s__Carboxylicivirga sp016342595--18||s__Carboxylicivirga sp016612505--19||s__Catenuloplanes japonicus--1||s__Caulobacter henricii_A--3||s__Caulobacter henricii_C--2||s__Caulobacter henricii_D--2||s__Caulobacter rhizosphaerae--2||s__Caulobacter segnis--3||s__Caulobacter segnis_A--3||s__Caulobacter soli--2||s__Caulobacter sp000019145--2||s__Caulobacter sp000712075--2||s__Caulobacter sp000799245--2||s__Caulobacter sp001426905--1||s__Caulobacter sp001556515--1||s__Caulobacter sp002737755--2||s__Caulobacter sp002742625--4||s__Caulobacter sp002742635--2||s__Caulobacter sp002742645--4||s__Caulobacter sp003060965--2||s__Caulobacter sp003931565--4||s__Caulobacter sp004342605--2||s__Caulobacter sp011058465--3||s__Caulobacter sp013181195--1||s__Caulobacter sp014207215--1||s__Caulobacter sp017744445--2||s__Caulobacter sp017744495--2||s__Caulobacter sp018895795--1||s__Caulobacter sp900114015--3||s__Caulobacter sp903900155--3||s__Caulobacter vibrioides_D--1||s__Caulobacter vibrioides_E--3||s__Celerinatantimonas diazotrophica--1||s__Cellulomonas sp018898235--1||s__Cellvibrio japonicus--2||s__Cellvibrio mixtus_A--5||s__Cellvibrio polysaccharolyticus--1||s__Cellvibrio sp000263355--4||s__Cellvibrio sp000953825--3||s__Cellvibrio sp001183545--4||s__Cellvibrio sp002007605--2||s__Cellvibrio sp002162135--1||s__Cellvibrio sp002483145--3||s__Cellvibrio sp002483365--4||s__Cellvibrio sp003056245--3||s__Cellvibrio sp003524365--5||s__Cellvibrio sp004172865--3||s__Cellvibrio sp004173475--1||s__Cellvibrio sp004363885--3||s__Cellvibrio sp008806975--3||s__Cellvibrio sp016712405--1||s__Cellvibrio sp903858205--2||s__Cellvibrio zantedeschiae--3||s__Cereibacter changlensis--5||s__Cereibacter_A azotoformans--2||s__Cereibacter_A johrii--9||s__Cereibacter_A ovatus--9||s__Cereibacter_A sp002407205--10||s__Cereibacter_A sphaeroides--8||s__Cesiribacter andamanensis--1||s__Cesiribacter sp000597885--1||s__Ch67 sp013178375--4||s__Chachezhania antarctica--2||s__Chachezhania sp009765275--2||s__Chakrabartia sp903839675--2||s__Chitinibacter sp009760905--2||s__Chitinibacter sp013403565--1||s__Chitinilyticum aquatile--1||s__Chitinilyticum litopenaei--1||s__Chitinilyticum litopenaei_A--1||s__Chitinimonas arctica--3||s__Chitinimonas koreensis--7||s__Chitinimonas sp002735695--4||s__Chitinimonas taiwanensis--4||s__Chitiniphilus eburneus--2||s__Chitiniphilus shinanonensis--2||s__Chitinolyticbacter meiyuanensis--5||s__Chondromyces apiculatus--1||s__Chromatium minus--1||s__Chromatium okenii--1||s__Chromatium okenii_A--1||s__Chromatium sp903897335--1||s__Chromatium violascens--3||s__Chromatium weissei--1||s__Chromobacterium alkanivorans--5||s__Chromobacterium amazonense--4||s__Chromobacterium haemolyticum--5||s__Chromobacterium haemolyticum_A--4||s__Chromobacterium paludis--5||s__Chromobacterium phragmitis--6||s__Chromobacterium sp001043555--6||s__Chromobacterium sp002213445--4||s__Chromobacterium sp002848345--4||s__Chromobacterium sp002924365--7||s__Chromobacterium sp003052555--5||s__Chromobacterium sp016428945--4||s__Chromobacterium sphagni--4||s__Chromobacterium subtsugae--5||s__Chromobacterium vaccinii--7||s__Chromobacterium vaccinii_A--7||s__Chromobacterium violaceum--6||s__Chryseolinea sp016735595--2||s__Chrysiogenes arsenatis--2||s__Citreimonas salinaria--1||s__Clostridium_AE oryzae--1||s__Cognaticolwellia sp007954265--1||s__Cognaticolwellia sp014077005--1||s__Cognaticolwellia sp014077095--1||s__Colwellia marinimaniae--1||s__Colwellia piezophila--1||s__Colwellia psychrerythraea_B--1||s__Colwellia sp001440345--1||s__Colwellia sp013214175--1||s__Colwellia_A sp013215295--1||s__Colwellia_A sp013215385--1||s__Colwellia_A sp014076845--1||s__Comamonas aquatica--1||s__Comamonas sp018384835--1||s__Consotaella salsifontis--1||s__Corallococcus aberystwythensis--1||s__Corallococcus carmarthensis--1||s__Corallococcus coralloides--1||s__Corallococcus exercitus--1||s__Corallococcus exiguus--1||s__Corallococcus interemptor--1||s__Corallococcus macrosporus_A--1||s__Corallococcus sicarius--1||s__Corallococcus sp003600865--1||s__Corallococcus sp003611675--1||s__Corallococcus sp003612115--1||s__Corallococcus sp004173515--1||s__Corallococcus sp014930455--1||s__Corallococcus sp016458225--1||s__Corallococcus sp017309135--1||s__Corallococcus terminator--1||s__Croceicoccus sp016745095--1||s__Cryptosporangium arvum--1||s__Cryptosporangium aurantiacum--1||s__Cupidesulfovibrio liaohensis--3||s__Cupidesulfovibrio oxamicus--3||s__Cupidesulfovibrio sp000226255--3||s__Cupidesulfovibrio termitidis--3||s__Cupidesulfovibrio vulgaris_A--3||s__Curvibacter lanceolatus--1||s__Curvibacter sp003987795--1||s__Curvibacter sp019233055--1||s__Curvibacter sp903902035--1||s__Cycloclasticus sp002162695--1||s__Cystobacter ferrugineus--7||s__Cystobacter fuscus--6||s__Cystobacter fuscus_A--6||s__DAT-1 sp019084025--2||s__DB1 sp001914235--2||s__DC-out156 sp019090385--1||s__DC0425bin3 sp002753665--14||s__DDH964 sp001611275--2||s__DP-20 sp005879255--2||s__DP-20 sp005879435--3||s__DP16D-bin41 sp004321905--1||s__DRHE01 sp011049745--1||s__DRJH01 sp011052285--1||s__DSAD01 sp018434685--2||s__DSM-9736 sp900187405--6||s__DSVZ01 sp015075445--1||s__DT-91 sp013215025--1||s__DT-91 sp013215055--1||s__DT-91 sp902705835--2||s__DT-91 sp902705865--2||s__DTGQ01 sp011338205--1||s__DTGW01 sp011334875--8||s__DUOS01 sp002070025--3||s__DUOS01 sp012838745--2||s__DUZI01 sp013349595--1||s__DUZU01 sp013349285--1||s__Dactylopiibacterium carminicum--1||s__Dactylopiibacterium sp002307175--3||s__Dactylopiibacterium sp002855595--3||s__Dactylopiibacterium sp018262235--5||s__Dactylosporangium siamense--1||s__Dactylosporangium sucinum--1||s__Deefgea rivuli--1||s__Deefgea sp013284055--1||s__Deferrimonas soudanensis--8||s__Delta-02 sp001603955--2||s__Delta-02 sp002067235--1||s__Delta-02 sp002412715--3||s__Delta-02 sp002418985--1||s__Delta-02 sp012719415--1||s__Denitratisoma oestradiolicum--2||s__Denitratisoma sp007833355--1||s__Denitromonas sp010983895--1||s__Denitrovibrio acetiphilus--1||s__Denitrovibrio sp002869145--5||s__Denitrovibrio sp002869185--4||s__Derxia gummosa--2||s__Derxia lacustris--4||s__Desulfamplus sp015231395--1||s__Desulfamplus sp015231705--3||s__Desulfamplus sp015232455--2||s__Desulfatirhabdium butyrativorans--1||s__Desulfatirhabdium butyrativorans_A--1||s__Desulfatitalea sp003599575--5||s__Desulfatitalea sp013041835--2||s__Desulfatitalea sp016218685--5||s__Desulfatitalea tepidiphila--1||s__Desulfobacillus denitrificans--1||s__Desulfobacillus sp003105015--2||s__Desulfobacillus sp011526165--1||s__Desulfobacillus sp018262875--1||s__Desulfobacter curvatus--1||s__Desulfobacter postgatei--1||s__Desulfobacter postgatei_B--1||s__Desulfobacter vibrioformis--1||s__Desulfobacterium_B sp016342325--4||s__Desulfobaculum xiamenense--2||s__Desulfobotulus alkaliphilus--1||s__Desulfobotulus mexicanus--1||s__Desulfobulbus propionicus--1||s__Desulfobulbus rhabdoformis--1||s__Desulfobulbus sp019163135--2||s__Desulfobulbus sp903842475--1||s__Desulfobulbus_A japonicus--1||s__Desulfocurvibacter africanus--6||s__Desulfocurvus vexinensis--2||s__Desulfohalovibrio alkalitolerans--1||s__Desulfohalovibrio reitneri--1||s__Desulfohalovibrio sp000422205--6||s__Desulfoluna butyratoxydans--1||s__Desulfoluna spongiiphila--1||s__Desulfolutivibrio sulfodismutans--5||s__Desulfolutivibrio sulfoxidireducens--4||s__Desulfomicrobium apsheronum--3||s__Desulfomicrobium baculatum--3||s__Desulfomicrobium escambiense--2||s__Desulfomicrobium macestii--2||s__Desulfomicrobium sp002412965--1||s__Desulfomicrobium sp002841885--2||s__Desulfomicrobium sp009930495--1||s__Desulfomicrobium sp012727515--4||s__Desulfomicrobium sp018902545--3||s__Desulfonatronospira sp003563255--2||s__Desulfonatronospira thiodismutans--1||s__Desulfonatronovibrio hydrogenovorans--1||s__Desulfonatronovibrio magnus--3||s__Desulfonatronovibrio sp003557865--1||s__Desulfonatronovibrio sp003558575--1||s__Desulfonatronum lacustre--2||s__Desulfonatronum sp003046795--3||s__Desulfonatronum sp007127655--1||s__Desulfonatronum sp007693505--3||s__Desulfonatronum thioautotrophicum--1||s__Desulfonatronum thiodismutans--2||s__Desulfonatronum thiosulfatophilum--2||s__Desulfonema limicola--16||s__Desulfonema_B ishimotonii--12||s__Desulfonema_C magnum--18||s__Desulfopila aestuarii--4||s__Desulforegula conservatrix--4||s__Desulforhopalus sp000961725--5||s__Desulforhopalus sp001799365--3||s__Desulforhopalus sp903875445--1||s__Desulfosarcina alkanivorans--2||s__Desulfospira joergensenii--3||s__Desulfosporosinus orientis--1||s__Desulfosudis oleovorans--4||s__Desulfotomaculum aquiferis--1||s__Desulfovibrio_Q ferrophilus--3||s__Desulfovibrio_Q sp018816865--3||s__Desulfovibrio_R indonesiensis--2||s__Desulfovibrio_R marinus--5||s__Desulfuromonas acetoxidans--5||s__Desulfuromonas sp002869685--1||s__Desulfuromusa kysingii--1||s__Desulfuromusa sp016744555--2||s__Devosia aurantiaca--1||s__Devosia crocina--2||s__Devosia elaeis--1||s__Devosia ginsengisoli--2||s__Devosia indica--1||s__Devosia limi--1||s__Devosia lucknowensis--1||s__Devosia marina--2||s__Devosia psychrophila--2||s__Devosia riboflavina--3||s__Devosia soli--3||s__Devosia sp001425445--4||s__Devosia sp001426345--2||s__Devosia sp001427605--2||s__Devosia sp001427875--3||s__Devosia sp001899045--1||s__Devosia sp005222805--2||s__Devosia sp014127105--1||s__Devosia sp014837245--1||s__Devosia sp014860165--1||s__Devosia sp015158295--1||s__Devosia sp015234425--1||s__Devosia sp016411825--2||s__Devosia sp016698645--1||s__Devosia sp016698665--1||s__Devosia sp017307565--4||s__Devosia sp017744655--3||s__Devosia sp018828145--1||s__Devosia subaequoris--1||s__Devosia submarina--1||s__Devosia_A insulae--2||s__Devosia_A sp001402915--2||s__Devosia_A sp001425235--2||s__Devosia_A sp001899085--2||s__Devosia_A sp014873135--3||s__Devosia_A sp016713105--2||s__Devosia_A sp017307495--2||s__Devosia_A sp903842455--2||s__Donghicola eburneus--4||s__Donghicola mangrovi--5||s__Donghicola tyrosinivorans--7||s__Dongia sp000620685--2||s__Dongshaea marina--2||s__Duganella aceris--3||s__Duganella alba--4||s__Duganella callida--3||s__Duganella danionis--1||s__Duganella fentianensis--1||s__Duganella levis--3||s__Duganella margarita--3||s__Duganella phyllosphaerae--1||s__Duganella radicis--7||s__Duganella rivi--4||s__Duganella sacchari--2||s__Duganella sp000335815--4||s__Duganella sp000381565--7||s__Duganella sp003217375--3||s__Duganella sp003416895--6||s__Duganella sp003416985--7||s__Duganella sp009380215--5||s__Duganella sp009674535--4||s__Duganella sp009857435--4||s__Duganella sp009857445--4||s__Duganella sp009857495--2||s__Duganella sp009857915--1||s__Duganella sp013375995--5||s__Duganella sp013376005--5||s__Duganella sp013408245--3||s__Duganella sp017833525--2||s__Duganella sp019219065--2||s__Duganella sp900100205--2||s__Duganella sp900109645--4||s__Duganella sp900110275--1||s__Duganella zoogloeoides--1||s__ER46 sp003054705--1||s__ES-bin-26 sp014379925--1||s__ETT8 sp002900965--2||s__ETT8 sp003443995--1||s__ETT8 sp004745575--2||s__ETT8 sp010915705--1||s__EW11 sp003054665--3||s__Ectothiorhodospira marina--1||s__Ectothiorhodospira shaposhnikovii--1||s__Emcibacter nanhaiensis--1||s__Ensifer_A adhaerens_A--5||s__Ensifer_A sp900466575--3||s__Ensifer_A sp900467685--4||s__Enterovibrio sp001310415--1||s__Erythrobacter sp002706445--1||s__FEN-1143 sp003153055--3||s__FEN-1191 sp003132025--1||s__FKL33 sp005222915--5||s__FKL33 sp014158035--5||s__FKL33 sp016722925--2||s__FW300-bin19 sp004297825--3||s__Fabibacter_A sp012926615--1||s__Fen-1118 sp003136095--2||s__Fen-1118 sp016935975--3||s__Fen-1231 sp003171215--1||s__Fen-1342 sp003162245--1||s__Ferriphaselus sp016234685--1||s__Fictibacillus_C macauensis--1||s__Filomicrobium insigne--1||s__Flexithrix dorotheae--2||s__Fluviibacterium sp003172915--1||s__Fodinibius halophilus--1||s__Fodinibius sp002287075--1||s__Formivibrio citricus--8||s__Frigidibacter mobilis--1||s__Fulvimarina endophytica--2||s__Fulvimarina manganoxydans--2||s__Fulvivirga kasyanovii--3||s__Fulvivirga lutimaris--1||s__Fulvivirga sp016757215--1||s__Fulvivirga sp016775155--2||s__Fundidesulfovibrio putealis--8||s__Fundidesulfovibrio sp009773665--5||s__Fundidesulfovibrio sp013019105--5||s__Fundidesulfovibrio sp016208105--5||s__GCA-001735895 sp001735895--2||s__GCA-002708315 sp013203805--1||s__GCA-002708315 sp016845105--1||s__GCA-002733105 sp013215825--2||s__GCA-002733465 sp905479925--1||s__GCA-002840935 sp002840935--1||s__GCA-2401725 sp002401725--1||s__GCA-2401725 sp016765535--1||s__GCA-2402105 sp002402105--1||s__GCA-2634385 sp002634385--1||s__GCA-2706885 sp002706885--1||s__GCA-2717185 sp002717185--1||s__GCA-2729595 sp002729595--3||s__GCA-2733885 sp002733885--1||s__GCA-2746115 sp002746115--5||s__GCA-2746365 sp002401185--1||s__GCA-2746365 sp015222915--2||s__GCA-2746365 sp015488295--6||s__GCA-2746365 sp016764035--1||s__GCA-2753255 sp002753255--6||s__GCA-2753565 sp002753565--9||s__GCA-2753565 sp015231305--2||s__GCA-2753565 sp015232365--2||s__GCA-2753565 sp015232405--8||s__GCA-2753565 sp015232795--1||s__GCA-2753565 sp015232865--7||s__GCA-2786225 sp002786225--1||s__GCA-2786225 sp009991425--1||s__GLO-12 sp003353845--2||s__GLR69 sp013138865--4||s__GRL18 sp013139395--1||s__GRL18 sp016744395--3||s__GWA1-52-35 sp001769805--1||s__GWA2-31-9 sp001768975--3||s__GWA2-54-12 sp001795535--1||s__GWA2-54-12 sp016182705--1||s__GWA2-54-12 sp905339405--1||s__GWB2-55-19 sp001797465--1||s__GWB2-55-19 sp016182655--1||s__GWB2-55-19 sp016218095--1||s__GWB2-55-19 sp016218105--1||s__GWC1-27-15 sp001829125--3||s__GWC2-56-14 sp001803705--10||s__GWE2-29-8 sp001768555--3||s__GWE2-31-10 sp001829315--1||s__GWE2-40-63 sp002840905--7||s__GWE2-40-63 sp003512955--10||s__GWF1-51-8 sp001829415--1||s__GWF1-51-8 sp013177895--1||s__GWF2-33-38 sp001769505--7||s__GWF2-35-48 sp001769125--1||s__GWF2-35-9 sp001783275--4||s__Ga0074137 sp001464715--2||s__Ga0074137 sp016713885--1||s__Ga0077526 sp001464765--2||s__Ga0077526 sp001464895--1||s__Ga0077526 sp016125475--2||s__Ga0077526 sp016713305--2||s__Ga0077536 sp001464935--1||s__Ga0077536 sp903866355--2||s__Gallaecimonas mangrovi--1||s__Gallionella capsiferriformans--1||s__Gallionella kumadai--2||s__Gallionella sp001801025--1||s__Gallionella sp001801105--1||s__Gallionella sp003235435--1||s__Gallionella sp016197305--1||s__Gallionella sp016218465--1||s__Gallionella sp016218475--1||s__Gallionella sp017880945--1||s__Gallionella sp903876685--1||s__Gallionella sp903934275--1||s__Gemmobacter lanyuensis--6||s__Gemmobacter_B sp000500915--1||s__Gemmobacter_B sp002256185--5||s__Gemmobacter_B sp002855575--7||s__Gemmobacter_B sp003060865--1||s__Gemmobacter_B sp009908265--1||s__Gemmobacter_B sp009908315--5||s__Gemmobacter_B sp011059185--1||s__Gemmobacter_B sp014654775--6||s__Gemmobacter_B straminiformis--1||s__Geoalkalibacter ferrihydriticus--2||s__Geoanaerobacter pelophilus--4||s__Geoanaerobacter sp000813145--3||s__Geoanaerobacter sp009684525--4||s__Geoanaerobacter sp016223015--2||s__Geobacter anodireducens--6||s__Geobacter hydrogenophilus--3||s__Geobacter metallireducens--3||s__Geobacter metallireducens_A--2||s__Geobacter pickeringii--3||s__Geobacter sp003712145--2||s__Geobacter sp017338855--1||s__Geobacter sp905339345--1||s__Geobacter sulfurreducens--8||s__Geofilum rhodophaeum--7||s__Geofilum rubicundum--7||s__Geofilum sp002411385--3||s__Geofilum sp002412555--9||s__Geofilum sp002427105--1||s__Geofilum sp012838865--2||s__Geomesophilobacter sediminis--17||s__Geomobilibacter argillaceus--1||s__Geomobilimonas sp003574885--1||s__Geomonas anaerohicana--9||s__Geomonas bemidjiensis--8||s__Geomonas bremensis--5||s__Geomonas edaphica--8||s__Geomonas ferrireducens--6||s__Geomonas limicola--8||s__Geomonas oryzae--6||s__Geomonas paludis--8||s__Geomonas pelophila--7||s__Geomonas propionica--7||s__Geomonas silvestris--8||s__Geomonas sp000023645--10||s__Geomonas sp000175115--5||s__Geomonas sp003490025--3||s__Geomonas sp003499925--4||s__Geomonas sp018919395--8||s__Geomonas sp018986915--9||s__Geomonas sp018986935--9||s__Geomonas sp019203205--6||s__Geomonas sp903925075--10||s__Geotalea daltonii--5||s__Geotalea toluenoxydans--5||s__Geotalea uraniireducens--5||s__Geothrix fermentans--3||s__Geothrix sp003158505--2||s__Geothrix sp003538615--6||s__Geothrix sp013334395--8||s__Geothrix sp013390615--5||s__Geothrix sp016195985--13||s__Geothrix sp016714685--7||s__Geothrix sp016721195--8||s__Geothrix sp017859995--8||s__Geothrix sp903839205--6||s__Geothrix sp903840385--5||s__Geothrix sp903843705--11||s__Geothrix sp903857495--12||s__Geothrix sp903863195--10||s__Geothrix sp903873655--4||s__Geothrix sp903876615--8||s__Geothrix sp903880675--4||s__Geothrix sp903884655--10||s__Geothrix sp903890595--5||s__Geothrix sp903913215--13||s__Geothrix sp903927605--6||s__Geothrix sp903937385--11||s__Geovibrio sp001603805--2||s__Geovibrio thiophilus--2||s__Giesbergeria anulus--1||s__Giesbergeria metamorpha--1||s__Giesbergeria psychrophila--1||s__Giesbergeria sp016192425--1||s__Glaciecola sp905479945--1||s__Glo-13 sp003354025--5||s__Gp1-AA133 sp003225465--1||s__Gracilimonas mengyeensis--1||s__Gracilimonas sp002696035--1||s__Granulibacter bethesdensis_B--1||s__Gynuella sunshinyii--2||s__H5-SPI1 sp015075425--2||s__HA3dbin3 sp002753495--11||s__HA3dbin3 sp015228935--19||s__HA3dbin3 sp015229045--7||s__HA3dbin3 sp015231175--8||s__HCH-1 sp001541255--9||s__HCH-1 sp002753305--5||s__HCH-1 sp015233015--10||s__HCH-1 sp015233045--4||s__HCH-1 sp015233265--5||s__HCH-1 sp015233485--3||s__HCH-1 sp015233685--2||s__HCHbin5 sp002753505--15||s__HCHbin5 sp015229095--8||s__HCHbin5 sp015233035--19||s__HCHbin5 sp903913345--9||s__HLUCCA09 sp001314685--1||s__HMF5848 sp003944835--1||s__HXMU1420-13 sp017640605--1||s__Hahella chejuensis--1||s__Hahella sp004135205--1||s__Hahella sp018986435--1||s__Halioglobus sp018657645--1||s__Halocyntiibacter_A alkanivorans--2||s__Halodesulfovibrio psychrotolerans--6||s__Halodesulfovibrio sp003252375--7||s__Halodesulfovibrio subterraneus--6||s__Halomonas alkaliantarctica_A--1||s__Halomonas andesensis--1||s__Halomonas azerica--1||s__Halomonas massiliensis--1||s__Halomonas sp002966495--1||s__Halomonas_A anticariensis--8||s__Halomonas_A qijiaojingensis--7||s__Halomonas_C coralii--1||s__Halothiobacillus sp001663815--1||s__Halovulum dunhuangense--1||s__Hartmannibacter diazotrophicus--2||s__HdN1 sp000198515--10||s__Herbaspirillum aquaticum--3||s__Herbaspirillum autotrophicum--3||s__Herbaspirillum chlorophenolicum--4||s__Herbaspirillum frisingense--3||s__Herbaspirillum frisingense_B--3||s__Herbaspirillum hiltneri--2||s__Herbaspirillum huttiense--4||s__Herbaspirillum lusitanum--2||s__Herbaspirillum rhizosphaerae--4||s__Herbaspirillum robiniae--4||s__Herbaspirillum rubrisubalbicans--3||s__Herbaspirillum seropedicae--3||s__Herbaspirillum sp000261365--3||s__Herbaspirillum sp000282135--4||s__Herbaspirillum sp000282575--3||s__Herbaspirillum sp000577615--1||s__Herbaspirillum sp002257565--3||s__Herbaspirillum sp004563925--3||s__Herbaspirillum sp006715495--3||s__Herbaspirillum sp013426985--3||s__Herbaspirillum sp014192645--2||s__Herbaspirillum sp015655165--1||s__Herbaspirillum sp016429215--3||s__Herbaspirillum sp017744395--3||s__Herbaspirillum sp017814915--4||s__Herbaspirillum sp019233085--3||s__Herbivorax sp012517995--1||s__Holophaga foetida--16||s__Holophaga sp002068835--2||s__Holophaga sp002297665--13||s__Holophaga sp002298155--12||s__Holophaga sp002319925--7||s__Holophaga sp003165415--5||s__Holophaga sp016715205--5||s__Holophaga sp017859955--22||s__Holophaga sp903868115--8||s__Humidesulfovibrio mexicanus--2||s__Humidesulfovibrio sp001799475--2||s__Humidesulfovibrio sp001871085--2||s__Humidesulfovibrio sp002422505--1||s__Humidesulfovibrio sp002840405--2||s__Humidesulfovibrio sp016218665--3||s__Humidesulfovibrio sp018817515--2||s__Humidesulfovibrio sp018822105--4||s__Humidesulfovibrio sp903843965--1||s__HyVt-429 sp013152415--4||s__Hyalangium minutum--6||s__Hyalangium sp016926755--4||s__Hydrocarboniclastica marina--1||s__Hydrocarboniphaga daqingensis--1||s__Hydrogenobaculum sp002341805--1||s__Hydrogenophaga flava--2||s__Hydrogenophaga sp018780075--1||s__Hylemonella gracilis_A--1||s__Hylemonella gracilis_B--1||s__Hyphomicrobium sp000253295--1||s__Hyphomicrobium sp018242255--1||s__IMCC2047 sp001593685--1||s__Ideonella sp000333615--2||s__Ideonella sp002255925--1||s__Ideonella sp010499455--2||s__Ideonella sp016213265--2||s__Ideonella sp016710065--1||s__Ideonella sp017302485--2||s__Ideonella sp018069755--2||s__Ideonella sp018069875--2||s__Ideonella_A sakaiensis--1||s__Idiomarina aquatica--1||s__Idiomarina baltica--1||s__Idiomarina fontislapidosi--1||s__Imhoffiella drewsii--7||s__Imhoffiella purpurea--6||s__Inhella crocodyli--2||s__Inhella gelatinilytica--1||s__Inhella inkyongensis--3||s__Inhella proteolytica--2||s__Iodobacter fluviatilis--5||s__Iodobacter fluviatilis_A--5||s__Iodobacter sp000969645--7||s__Iodobacter sp002735645--6||s__Iodobacter sp003952345--3||s__Iodobacter sp011601265--6||s__J017 sp003695915--1||s__J031 sp003696975--2||s__J25 sp004343725--4||s__JAAAOH01 sp009908735--3||s__JAAAOH01 sp009908925--3||s__JAAAOM01 sp009908855--2||s__JAABRU01 sp011390755--13||s__JAABSP01 sp011390345--7||s__JAABSQ01 sp011390315--8||s__JAABTD01 sp011389855--8||s__JAABTD01 sp011390065--7||s__JAABTE01 sp011390035--5||s__JAABTS01 sp011389735--9||s__JAADEM01 sp013153405--10||s__JAADFS01 sp013152795--1||s__JAADFS01 sp015491705--1||s__JAADFW01 sp013152655--2||s__JAADHQ01 sp011052215--1||s__JAADHS01 sp013151745--2||s__JAADJB01 sp013151035--3||s__JAANAU01 sp011089965--15||s__JAANAU01 sp015231295--14||s__JAANAU01 sp015231375--13||s__JAANAU01 sp015231755--17||s__JAANAU01 sp015231775--12||s__JAANAU01 sp015232245--12||s__JAANAU01 sp015232705--8||s__JAANAU01 sp015232825--10||s__JAANAU01 sp015234115--14||s__JAAUTT01 sp012031335--18||s__JAAXQG01 sp012974445--1||s__JAAXXJ01 sp013334545--3||s__JAAXXJ01 sp017885365--2||s__JAAYAN01 sp012719345--1||s__JAAYBQ01 sp012730035--2||s__JAAYGT01 sp012727555--1||s__JAAYIK01 sp012523465--1||s__JAAYQU01 sp012519055--4||s__JAAYTX01 sp012523635--1||s__JAAYUR01 sp012517645--4||s__JAAZBG01 sp012513915--2||s__JAAZBV01 sp012513605--1||s__JAAZBV01 sp016931115--2||s__JAAZJU01 sp012800195--1||s__JABEVD01 sp013044025--2||s__JABFSH01 sp013140705--2||s__JABFXC01 sp013361745--1||s__JABFXC01 sp013361935--4||s__JABHCC01 sp018669475--1||s__JABHGC01 sp018672285--1||s__JABHWU01 sp018657625--3||s__JABLXB01 sp013178305--1||s__JABWBB01 sp013360675--1||s__JABWCC01 sp013359315--1||s__JABXHR01 sp013373515--1||s__JACABE01 sp903936865--2||s__JACCES01 sp012512545--1||s__JACCES01 sp013416455--2||s__JACCQO01 sp015709205--3||s__JACNJF01 sp018669845--3||s__JACOTA01 sp016178585--1||s__JACOUN01 sp016177805--2||s__JACOUO01 sp016177845--1||s__JACOUQ01 sp016177775--1||s__JACPDT01 sp016183865--3||s__JACPFJ01 sp003574895--3||s__JACPFJ01 sp015688915--1||s__JACPFJ01 sp016182975--4||s__JACPGF01 sp016182615--2||s__JACPVK01 sp016191795--1||s__JACPVY01 sp016197345--4||s__JACQBW01 sp016194305--2||s__JACQBY01 sp016201875--2||s__JACQEP01 sp016200485--1||s__JACQUA01 sp016210565--1||s__JACQWY01 sp016209015--4||s__JACQXA01 sp016208975--1||s__JACQYA01 sp016208425--1||s__JACQZB01 sp016207925--1||s__JACQZM01 sp016213885--2||s__JACQZU01 sp016213735--3||s__JACRAR01 sp016234745--5||s__JACRCE01 sp016213015--1||s__JACRCG01 sp001802125--3||s__JACRCG01 sp001802645--5||s__JACRCG01 sp009684515--1||s__JACRCG01 sp013336525--2||s__JACRCG01 sp013349325--2||s__JACRCG01 sp016219145--1||s__JACRCG01 sp019162745--1||s__JACRCG01 sp903875605--5||s__JACRCG01 sp903876875--1||s__JACRCG01 sp903879825--6||s__JACRCG01 sp903901875--1||s__JACRCG01 sp903925005--5||s__JACRCG01 sp903930585--3||s__JACRCG01 sp903939115--4||s__JACRCG01 sp903958085--3||s__JACRCH01 sp016219115--1||s__JACRCL01 sp016219015--1||s__JACRCW01 sp016218805--1||s__JACRFY01 sp016212565--2||s__JACRHE01 sp016217695--1||s__JACRHH01 sp016212095--3||s__JACRHJ01 sp016212105--1||s__JACRLF01 sp016235365--1||s__JACRMM01 sp016214985--1||s__JACRMN01 sp016214955--1||s__JACRNI01 sp016234925--1||s__JACRNL01 sp016234935--1||s__JACRNO01 sp016219025--1||s__JACRNO01 sp016234855--1||s__JACRPB01 sp016214175--4||s__JACRPF01 sp016214035--6||s__JACRPZ01 sp016222905--1||s__JADFCT01 sp017161665--1||s__JADFWT01 sp015233785--18||s__JADFWU01 sp015234045--15||s__JADFXB01 sp015233935--22||s__JADFXG01 sp015233245--9||s__JADFXG01 sp015233895--12||s__JADFXI01 sp015233655--8||s__JADFXJ01 sp015233615--19||s__JADFXK01 sp015233055--5||s__JADFXK01 sp015233285--4||s__JADFXK01 sp015233295--7||s__JADFXK01 sp015233625--7||s__JADFXL01 sp015233585--3||s__JADFXM01 sp015232575--1||s__JADFXV01 sp015233395--1||s__JADFZM01 sp015232535--1||s__JADFZT01 sp015232395--11||s__JADFZZ01 sp015232315--3||s__JADGAN01 sp015231955--1||s__JADGAP01 sp015231965--9||s__JADGAQ01 sp015231925--16||s__JADGAU01 sp015231865--2||s__JADGAV01 sp015231825--4||s__JADGBD01 sp009497875--2||s__JADGBD01 sp015231665--1||s__JADGBH01 sp015231595--2||s__JADGBX01 sp015231265--13||s__JADGCH01 sp015228995--5||s__JADGCH01 sp015229115--9||s__JADGCL01 sp015229005--13||s__JADGDA01 sp015228695--2||s__JADGNZ01 sp017883205--1||s__JADGNZ01 sp017883235--1||s__JADGNZ01 sp019247495--2||s__JADGQW01 sp017881505--1||s__JADGRQ01 sp016195915--2||s__JADJBS01 sp016703665--5||s__JADJBV01 sp016703535--2||s__JADJCH01 sp016703325--1||s__JADJDQ01 sp016702605--4||s__JADJMO01 sp016709545--1||s__JADJPF01 sp016213785--1||s__JADJPG01 sp016713365--2||s__JADJPO01 sp016713225--1||s__JADKDL01 sp016714605--15||s__JAEINK01 sp016342585--3||s__JAEINS01 sp016342755--1||s__JAEINW01 sp016342715--8||s__JAEUJG01 sp016794765--10||s__JAEUJQ01 sp016879935--2||s__JAEUKK01 sp016792625--1||s__JAEUMY01 sp016791265--1||s__JAEUNJ01 sp016791145--1||s__JAEUNL01 sp016711925--1||s__JAEUNM01 sp016791105--1||s__JAEUSB01 sp016788865--1||s__JAEUUG01 sp016787565--1||s__JAFAHT01 sp019237095--1||s__JAFAKZ01 sp019234745--6||s__JAFALK01 sp019234295--2||s__JAFDVN01 sp016192145--6||s__JAFGAM01 sp016933675--1||s__JAFGBU01 sp016932995--1||s__JAFGDI01 sp016932145--1||s__JAFGDJ01 sp016932135--1||s__JAFGDW01 sp016931935--5||s__JAFGEK01 sp016931625--2||s__JAFGES01 sp016931455--1||s__JAFGGA01 sp016930835--1||s__JAFGGG01 sp016930675--2||s__JAFGHO01 sp016930085--4||s__JAFGHS01 sp016928025--1||s__JAFGIN01 sp016929595--2||s__JAFGJK01 sp016929135--4||s__JAFGJV01 sp016928955--2||s__JAFGJZ01 sp016928815--1||s__JAFGMQ01 sp016927455--1||s__JAFGNN01 sp016926955--10||s__JAFGNN01 sp018262985--9||s__JAFGOZ01 sp016926235--12||s__JAFGPI01 sp016926065--1||s__JAFGPL01 sp016936215--5||s__JAFGPZ01 sp016935935--1||s__JAFGQL01 sp016935695--1||s__JAFGQQ01 sp016935595--2||s__JAFGRW01 sp016934935--3||s__JAFGSG01 sp016934735--3||s__JAFGSN01 sp016934575--2||s__JAFGSW01 sp016934415--2||s__JAFGSZ01 sp016934395--3||s__JAFGTC01 sp016934335--3||s__JAFGUD01 sp016936595--3||s__JAFGUD01 sp016938685--5||s__JAFGUZ01 sp016938275--1||s__JAFGWI01 sp016937215--2||s__JAFGWO01 sp016937135--1||s__JAFGXL01 sp016936655--1||s__JAFGXN01 sp016936615--13||s__JAFGXQ01 sp016935665--4||s__JAFGXQ01 sp016936575--3||s__JAFGXQ01 sp016937015--2||s__JAFLEE01 sp017302015--4||s__JAGNNV01 sp016650185--2||s__JAGNNV01 sp017990495--2||s__JAGOBX01 sp017999075--3||s__JAGODF01 sp017998375--2||s__JAGOXX01 sp018059485--2||s__JAGPHP01 sp018055415--7||s__JAGPIS01 sp018054835--3||s__JAGTRP01 sp018261935--7||s__JAGXLC01 sp018334875--1||s__JAGXQV01 sp018336195--9||s__JAHDSF01 sp018432935--3||s__JAHIRD01 sp018818835--2||s__JAHISV01 sp018818065--2||s__JAHIVH01 sp018816735--4||s__JAHJAA01 sp018814305--1||s__JAHJDF01 sp018812595--1||s__JAHJIQ01 sp018823285--1||s__JAHJIY01 sp018823175--3||s__JAHJKV01 sp018822065--1||s__JAHJQZ01 sp018818925--1||s__JAHJRI01 sp018645005--1||s__JAHJTB01 sp018830135--1||s__JAHJTV01 sp018829445--4||s__JAHJUE01 sp018829205--1||s__JC017 sp004296775--19||s__JCVI-SCAAA005 sp000224765--1||s__JCVI-SCAAA005 sp011522845--1||s__JS7-9 sp004329715--1||s__Jannaschia faecimaris--2||s__Jannaschia formosa--1||s__Jannaschia seohaensis--4||s__Jannaschia seosinensis--2||s__Janthinobacterium lividum_D--1||s__Janthinobacterium sp002250505--2||s__Janthinobacterium sp003133225--1||s__Janthinobacterium sp014379395--3||s__JdFR-86 sp002011815--1||s__Jiella pacifica--3||s__Jiella sp002700095--2||s__Jiella sp017353515--1||s__Jiella sp017815135--1||s__KS41 sp903903365--1||s__KS41 sp903905335--3||s__KS41 sp903910205--3||s__Ketobacter sp002471665--2||s__Ketobacter sp002708905--2||s__Kmv16 sp014859615--6||s__Kmv42 sp014859105--1||s__Krumholzibacterium sp019038625--1||s__Kuenenia sp016873165--2||s__LFER01 sp011525185--1||s__LFER01 sp902633655--1||s__LGRT01 sp001642945--1||s__LGRT01 sp016778765--1||s__LX47W sp014042345--5||s__LX47W sp014042355--6||s__LX47W sp014042365--6||s__Lapillicoccus jejuensis--1||s__Leaf443 sp001425575--12||s__Leeia oryzae--3||s__Leptonema illini--3||s__Leptospira adleri--1||s__Leptospira alexanderi--1||s__Leptospira alstonii--1||s__Leptospira barantonii--1||s__Leptospira borgpetersenii--1||s__Leptospira ellisii--1||s__Leptospira gomenensis--1||s__Leptospira interrogans--1||s__Leptospira kirschneri--1||s__Leptospira kmetyi--1||s__Leptospira mayottensis--1||s__Leptospira noguchii--1||s__Leptospira santarosai--1||s__Leptospira sp016918785--1||s__Leptospira sp016919175--1||s__Leptospira stimsonii--1||s__Leptospira stimsonii_A--1||s__Leptospira tipperaryensis--1||s__Leptospira weilii--1||s__Leptospira weilii_A--1||s__Leptospira yasudae--1||s__Leptospira_A bandrabouensis--1||s__Leptospira_A biflexa--2||s__Leptospira_A bourretii--2||s__Leptospira_A bouyouniensis--1||s__Leptospira_A brenneri--2||s__Leptospira_A congkakensis--2||s__Leptospira_A ellinghausenii--2||s__Leptospira_A harrisiae--2||s__Leptospira_A idonii--3||s__Leptospira_A ilyithenensis--3||s__Leptospira_A jelokensis--2||s__Leptospira_A kanakyensis--3||s__Leptospira_A kemamanensis--2||s__Leptospira_A kobayashii--3||s__Leptospira_A levettii--3||s__Leptospira_A meyeri--2||s__Leptospira_A montravelensis--2||s__Leptospira_A mtsangambouensis--2||s__Leptospira_A noumeaensis--2||s__Leptospira_A ognonensis--1||s__Leptospira_A perdikensis--3||s__Leptospira_A ryugenii--2||s__Leptospira_A sp016742255--2||s__Leptospira_A sp016918735--2||s__Leptospira_A sp016919165--3||s__Leptospira_A terpstrae--1||s__Leptospira_A vanthielii--1||s__Leptospira_A wolbachii--1||s__Leptospira_A yanagawae--1||s__Leptospira_B andrefontaineae--2||s__Leptospira_B dzoumogneensis--1||s__Leptospira_B haakeii--1||s__Leptospira_B hartskeerlii--2||s__Leptospira_B johnsonii--2||s__Leptospira_B koniambonensis--2||s__Leptospira_B langatensis--1||s__Leptospira_B licerasiae--1||s__Leptospira_B neocaledonica--1||s__Leptospira_B saintgironsiae--1||s__Leptospira_B sarikeiensis--1||s__Leptospira_B selangorensis--1||s__Leptospira_B semungkisensis--1||s__Leptospira_B sp000347035--2||s__Leptospira_B venezuelensis--1||s__Leptospira_B wolffii--1||s__Leptothrix cholodnii--5||s__Leptothrix mobilis--3||s__Lichenihabitans minor--1||s__Lichenihabitans ramalinae--1||s__Limnobacter alexandrii--2||s__Limnobacter sp000170915--1||s__Limnobacter sp002428895--1||s__Limnobacter sp902506325--1||s__Limnobacter thiooxidans--2||s__Litorilituus lipolyticus--1||s__Litorilituus sediminis--1||s__Loktanella sp004145405--1||s__Longimicrobium terrae--1||s__Luteimonas granuli--1||s__Lysobacter bugurensis--2||s__Lysobacter ruishenii--1||s__Lysobacter sp000426005--1||s__Lysobacter sp902805755--2||s__M0103 sp903928365--1||s__M1805 sp006226965--1||s__MADRE1 sp004796465--5||s__MCCB-386 sp016918935--1||s__MED-G52 sp003332035--1||s__MED-G52 sp902543185--1||s__MED-G52 sp902573175--2||s__MED-G52 sp902606585--2||s__MED-G52 sp902632125--2||s__MVZN01 sp002069125--1||s__MWDO01 sp017998755--3||s__MWDT01 sp016217595--3||s__MWFE01 sp002071445--7||s__MYXO sp905339255--1||s__MYbin3 sp002753335--1||s__MYbin3 sp004321915--1||s__Macromonas bipunctata--1||s__Magnetaquicoccus inordinatus--14||s__Magnetaquicoccus sp002753095--17||s__Magnetaquicoccus sp002753135--15||s__Magnetobacterium casensis--8||s__Magnetobacterium sp002753395--12||s__Magnetobacterium sp002753685--12||s__Magnetobacterium sp015232165--5||s__Magnetobacterium sp015233725--15||s__Magnetococcus marinus--4||s__Magnetomorum sp002753725--3||s__Magnetospirillum aberrantis--2||s__Magnetospirillum sp006218045--1||s__Magnetospirillum sp014380005--1||s__Magnetospirillum sp018224925--1||s__Malaciobacter halophilus--1||s__Malikia granosa--1||s__Malonomonas rubra--3||s__Manganitrophus noduliformans--1||s__Manganitrophus sp004297235--1||s__Mangrovicoccus sp005870025--1||s__Mangrovitalea sediminis--2||s__Maridesulfovibrio bastinii--7||s__Maridesulfovibrio ferrireducens--7||s__Maridesulfovibrio frigidus--11||s__Maridesulfovibrio gilichinskyi--8||s__Maridesulfovibrio hydrothermalis--3||s__Maridesulfovibrio salexigens--6||s__Maridesulfovibrio sp002340305--4||s__Maridesulfovibrio sp004923195--7||s__Maridesulfovibrio sp006210265--10||s__Maridesulfovibrio sp010470665--6||s__Maridesulfovibrio sp010470675--5||s__Maridesulfovibrio zosterae--4||s__Marinibacterium profundimaris--3||s__Marinibacterium sp002709405--2||s__Marinibacterium sp003217735--3||s__Marinifaba aquimaris--1||s__Marinilabilia rubra--11||s__Marinilabilia salmonicolor--8||s__Marinilabilia salmonicolor_A--11||s__Marinilabilia sp002411085--11||s__Marinilabilia sp016278715--12||s__Marinobacter excellens--1||s__Marinobacter gudaonensis--1||s__Marinobacter halotolerans--1||s__Marinobacter sediminum--1||s__Marinobacter sp001650915--1||s__Marinobacter sp008795955--1||s__Marinobacter_A fonticola--1||s__Marinobacter_A nanhaiticus--1||s__Marinobacterium alkalitolerans--1||s__Marinobacterium halophilum--1||s__Marinobacterium litorale--1||s__Marinobacterium sp019061305--1||s__Marinomonas colpomeniae--1||s__Marinomonas sp004352835--1||s__Marinomonas sp008122525--2||s__Marinomonas spartinae--1||s__Marinomonas spartinae_A--1||s__Marinoscillum sp002729235--1||s__Marispirochaeta aestuarii--6||s__Marispirochaeta associata--5||s__Maritimibacter harenae--1||s__Maritimibacter sp001626765--1||s__Marivirga lumbricoides--1||s__Marivirga sp016679925--1||s__Marivita cryptomonadis--1||s__Marivita lacus--1||s__Marivita sp003149565--1||s__Marivivens aquimaris--1||s__Marivivens donghaensis--1||s__Marivivens sp001908835--1||s__Marivivens zhoushanense--1||s__Massilia aquatica--1||s__Massilia atriviolacea--1||s__Massilia aurea_A--1||s__Massilia mucilaginosa--1||s__Massilia phosphatilytica--2||s__Massilia putida--1||s__Massilia rubra--1||s__Massilia sp000759615--3||s__Massilia sp001425685--2||s__Massilia sp001426525--3||s__Massilia sp005222695--1||s__Massilia sp006715485--2||s__Massilia sp011682055--1||s__Massilia sp012849555--1||s__Massilia sp016093545--2||s__Massilia sp018119405--1||s__Massilia sp900101265--2||s__Megalodesulfovibrio gigas--5||s__Melittangium boletus--2||s__Melittangium primigenium--3||s__Mesorhizobium_A sp002336975--2||s__Mesorhizobium_E carbonis--1||s__Mesorhizobium_E sp014495845--3||s__Methylibium sp903889735--1||s__Methylicorpusculum oleiharenae--3||s__Methylicorpusculum sp018333785--5||s__Methylobacter_A oryzae--4||s__Methylobacter_A sp004299305--8||s__Methylobacter_A sp004322395--5||s__Methylobacter_A sp016784875--6||s__Methylobacter_A sp903831545--4||s__Methylobacter_A sp903832775--3||s__Methylobacter_A tundripaludum--2||s__Methylobacter_A tundripaludum_A--3||s__Methylobacterium aquaticum--1||s__Methylobacterium aquaticum_C--3||s__Methylobacterium brachiatum--3||s__Methylobacterium currus--3||s__Methylobacterium fujisawaense--1||s__Methylobacterium gossipiicola--2||s__Methylobacterium indicum--4||s__Methylobacterium platani--3||s__Methylobacterium pseudosasicola--3||s__Methylobacterium salsuginis--2||s__Methylobacterium sp001425465--1||s__Methylobacterium sp001455965--1||s__Methylobacterium sp004004555--1||s__Methylobacterium sp006151805--1||s__Methylobacterium sp008000895--2||s__Methylobacterium sp008040085--3||s__Methylobacterium sp009806555--2||s__Methylobacterium sp011043735--1||s__Methylobacterium sp019216885--3||s__Methylobacterium sp900112625--1||s__Methylobacterium symbioticum--2||s__Methylobacterium tarhaniae--2||s__Methylobacterium zatmanii--1||s__Methylocaldum sp002005105--1||s__Methylocella acidiphila--1||s__Methylocystis sp002412985--1||s__Methylocystis sp014190435--3||s__Methylocystis sp900299115--1||s__Methylogaea oryzae--1||s__Methylogaea sp004299145--1||s__Methylomagnum ishizawai--8||s__Methylomarinum sp006844585--3||s__Methylomonas koyamae--3||s__Methylomonas koyamae_A--7||s__Methylomonas methanica--5||s__Methylomonas methanica_A--6||s__Methylomonas methanica_B--1||s__Methylomonas rhizoryzae--5||s__Methylomonas sp000515215--7||s__Methylomonas sp000702925--4||s__Methylomonas sp002083615--2||s__Methylomonas sp002928965--4||s__Methylomonas sp015711015--7||s__Methylomonas sp018335995--2||s__Methylomonas sp903064685--4||s__Methylomonas sp903064715--8||s__Methylomonas sp903858105--2||s__Methylophilus methylotrophus--1||s__Methylophilus sp001183865--2||s__Methylophilus sp015354335--3||s__Methyloprofundus sp016592635--3||s__Methylosinus sp009936375--2||s__Methylosinus trichosporium--2||s__Methylospira mobilis--10||s__Methyloterricola oryzae--1||s__Methylotuvimicrobium alcaliphilum--2||s__Methylotuvimicrobium buryatense--4||s__Methylotuvimicrobium sp003932755--2||s__Methylotuvimicrobium sp018830325--2||s__Methyloversatilis discipulorum--2||s__Methyloversatilis sp001713355--1||s__Methyloversatilis sp018824085--1||s__Methyloversatilis thermotolerans--3||s__Methylovorus glucosotrophus--1||s__Methylovulum oryzae--5||s__Methylovulum sp004299465--3||s__Methylovulum sp903945375--1||s__Microscilla marina--1||s__Microscilla sp003483885--1||s__Moduliflexus flocculans--33||s__Moritella sp002836355--1||s__Motiliproteus sediminis--2||s__Motiliproteus sp004195305--2||s__Motiliproteus sp017309075--1||s__Mucilaginibacter ginsenosidivorax--2||s__Mucilaginibacter sp009770985--2||s__Mucilaginibacter sp012849215--1||s__Mucilaginibacter sp018390515--2||s__Mucilaginibacter sp900110415--2||s__Muirbacterium halophilum--1||s__Mycoplana azooxidifex--2||s__Mycoplana rhizolycopersici--3||s__Mycoplana sp900469965--1||s__Mycoplana subbaraonis--1||s__Myxococcus fallax--2||s__Myxococcus fulvus--1||s__Myxococcus macrosporus--1||s__Myxococcus sp013372585--1||s__Myxococcus sp017301735--2||s__N075bin58 sp004356825--1||s__NBLH01 sp002084525--5||s__NBLH01 sp016937695--17||s__NBML01 sp018816605--2||s__NORP36 sp002733685--1||s__Nafulsella sp017948555--4||s__Natronoflexus pectinivorans--9||s__Natronoflexus saponilacus--10||s__Natronospirillum operosum--1||s__Neorhizobium alkalisoli--3||s__Neorhizobium cellulosilyticum--2||s__Neorhizobium deserti--2||s__Neorhizobium galegae--3||s__Neorhizobium galegae_B--3||s__Neorhizobium galegae_C--3||s__Neorhizobium galegae_D--3||s__Neorhizobium huautlense--2||s__Neorhizobium oryzae_A--3||s__Neorhizobium petrolearium--2||s__Neorhizobium smilacinae--2||s__Neorhizobium sp000282095--3||s__Neorhizobium sp002376235--2||s__Neorhizobium sp002431175--3||s__Neorhizobium sp002500765--2||s__Neorhizobium sp003425685--4||s__Neorhizobium sp003491345--2||s__Neorhizobium sp003597675--2||s__Neorhizobium sp004053875--2||s__Neorhizobium sp900111905--2||s__Neorhizobium sp900466875--2||s__Neorhizobium sp900469345--3||s__Neorhizobium sp900469445--2||s__Neorhizobium sp900469955--3||s__Neorhizobium sp900471605--3||s__Neorhizobium sp900472675--3||s__Neorhizobium sp902167985--2||s__Neorhizobium tomejilense--3||s__Neorhizobium vignae--3||s__Neorhizobium wenxiniae--2||s__Niastella caeni--1||s__Niastella koreensis--2||s__Nibricoccus sp016721945--2||s__Nisaea denitrificans--1||s__Nisaea nitritireducens--1||s__Nisaea sp014904705--1||s__Nisaea sp017640745--1||s__Nitratidesulfovibrio vulgaris--2||s__Nitrincola sp008727795--1||s__Nitrospira_A defluvii_A--1||s__Nitrospira_A defluvii_C--1||s__Nitrospira_A sp003456605--1||s__Nitrospira_A sp009594855--1||s__Nitrospira_A sp009594865--2||s__Nitrospira_A sp014055465--1||s__Nitrospira_A sp014055495--1||s__Nitrospira_A sp017986555--1||s__Nitrospira_A sp018242665--1||s__Nitrospira_A sp900170025--1||s__Nitrospira_D lenta--2||s__Nitrospira_D sp002083555--1||s__Nitrospira_D sp013140455--1||s__Nitrospira_D sp900299245--1||s__Nitrospira_E moscoviensis--1||s__Nitrospirillum amazonense--2||s__Nitrospirillum amazonense_A--2||s__Nitrospirillum amazonense_C--2||s__Nitrospirillum iridis--2||s__Nitrospirillum sp000333275--2||s__Nitrotoga sp003402285--3||s__Nitrotoga sp003402315--2||s__Nitrotoga sp003402345--2||s__Nitrotoga sp003402375--3||s__Nitrotoga sp013168275--2||s__Nitrotoga sp016721605--1||s__Niveibacterium microcysteis--2||s__Niveibacterium umoris--2||s__Nodosilinea sp000763385--1||s__Nodosilinea sp003017855--1||s__Nodosilinea sp003022385--1||s__Nodosilinea sp003249105--1||s__Nodosilinea sp014695395--1||s__Nodosilinea sp014695775--1||s__Nodosilinea sp014696135--1||s__Nodosilinea sp015207525--1||s__Nodosilinea tenue--1||s__Noviherbaspirillum autotrophicum--1||s__Noviherbaspirillum denitrificans--1||s__Noviherbaspirillum galbum--1||s__Noviherbaspirillum sp003591035--2||s__Noviherbaspirillum sp004804275--4||s__Noviherbaspirillum sp007874125--3||s__Novimethylophilus kurashikiensis--3||s__Novosphingobium barchaimii_B--2||s__Novosphingobium capsulatum--3||s__Novosphingobium nitrogenifigens--1||s__Novosphingobium panipatense--2||s__Novosphingobium pokkalii--2||s__Novosphingobium profundi--1||s__Novosphingobium sediminicola--1||s__Novosphingobium sp000272475--1||s__Novosphingobium sp000813185--1||s__Novosphingobium sp001295795--1||s__Novosphingobium sp001298105--2||s__Novosphingobium sp001519065--4||s__Novosphingobium sp001898925--2||s__Novosphingobium sp002256985--1||s__Novosphingobium sp002556635--1||s__Novosphingobium sp003208305--1||s__Novosphingobium sp003454795--2||s__Novosphingobium sp004211435--2||s__Novosphingobium sp004341845--2||s__Novosphingobium sp004342985--2||s__Novosphingobium sp004364785--2||s__Novosphingobium sp006874585--4||s__Novosphingobium sp008107685--1||s__Novosphingobium sp009909235--3||s__Novosphingobium sp012641335--2||s__Novosphingobium sp013149295--1||s__Novosphingobium sp014200275--3||s__Novosphingobium sp017745295--2||s__Novosphingobium sp019075875--2||s__Novosphingobium sp900176395--2||s__Novosphingobium sp903868655--1||s__Novosphingobium subterraneum--2||s__Novosphingobium taihuense--2||s__Novosphingobium umbonatum--3||s__Novosphingopyxis sp002683755--1||s__Oceanicoccus sagamiensis--1||s__Oceanicoccus sp900120175--1||s__Oceanicola sp008710275--1||s__Oceanispirochaeta crateris--3||s__Oceanispirochaeta sp002084805--7||s__Oceanispirochaeta sp002408085--11||s__Oceanispirochaeta sp003249275--7||s__Oceanispirochaeta sp003346715--15||s__Oceanobacillus bengalensis--1||s__Oceanospirillum beijerinckii--2||s__Ohtaekwangia flava--3||s__Ohtaekwangia koreensis--1||s__Ohtaekwangia sp002432545--3||s__Ohtaekwangia sp018598175--3||s__Ohtaekwangia sp018598185--2||s__Ohtaekwangia sp902168185--1||s__Ohtaekwangia sp902168205--3||s__Oleiagrimonas sp011759385--1||s__Oleibacter sp002298335--2||s__Oleidesulfovibrio alaskensis--3||s__Oleiliquidispirillum nitrogeniifigens--1||s__Oleiphilus messinensis--2||s__Oligoflexus tunisiensis--1||s__Oricola sp014904745--1||s__Oryzomicrobium terrae--2||s__Oryzomonas japonica--1||s__Oryzomonas sagensis--1||s__Oryzomonas sp008330225--2||s__Ozemobacter sibiricus--2||s__PALSA-1003 sp005888865--1||s__PALSA-1004 sp003153455--2||s__PALSA-1004 sp903889565--2||s__PALSA-1006 sp003151655--1||s__PALSA-1006 sp004297065--1||s__PALSA-1006 sp903876625--1||s__PALSA-1152 sp003151595--1||s__PALSA-1316 sp003153275--1||s__PALSA-1316 sp004321925--4||s__PALSA-1316 sp013824615--1||s__PBB1 sp002255905--1||s__PBB1 sp017986065--1||s__PBB1 sp903905475--1||s__PCRC01 sp017848435--1||s__PFJX01 sp002281555--1||s__PFJX01 sp016873935--1||s__PFJX01 sp903835655--2||s__PFJX01 sp903883985--2||s__PFJX01 sp903918705--1||s__PGXY01 sp002839375--13||s__PH2015 sp004292595--2||s__PH2015 sp013298375--1||s__PH2015 sp013298775--1||s__PNOF01 sp013824645--1||s__PUKZ01 sp003550725--1||s__PUMT01 sp003554865--1||s__PWEK01 sp003553445--1||s__PWGF01 sp003554375--2||s__PWLF01 sp003559475--1||s__PWMO01 sp003558175--4||s__PWMO01 sp007123465--1||s__PWMO01 sp007130025--5||s__PWMO01 sp007693325--1||s__PWMO01 sp007693485--7||s__PWND01 sp003557965--3||s__PWU20 sp018598225--3||s__PWU20 sp018598585--2||s__PXAP01 sp007120695--1||s__PXAP01 sp007131165--4||s__PXAP01 sp007132225--2||s__PXBQ01 sp003566875--1||s__PXBQ01 sp007695285--1||s__Paenibacillus_AE sp016482785--1||s__Paenibacillus_E sp010820665--1||s__Palleronia abyssalis--9||s__Palleronia aestuarii--10||s__Palleronia marisminoris--2||s__Palsa-1315 sp009885705--1||s__Palsa-343 sp003131625--2||s__Palsa-343 sp003152595--1||s__Palsa-343 sp003166955--1||s__Palsa-343 sp003167515--1||s__Palsa-360 sp003165465--1||s__Palsa-89 sp003162425--1||s__Palsa-89 sp003166875--1||s__Paludibacterium paludis--1||s__Paludibacterium sp018260425--2||s__Paludibacterium sp019232825--1||s__Paludibacterium yongneupense--1||s__Paludibaculum fermentans--1||s__Paraburkholderia kururiensis--2||s__Paraburkholderia kururiensis_A--1||s__Paraburkholderia madseniana--1||s__Paraburkholderia sp000148685--1||s__Paraburkholderia sp000472545--1||s__Paracoccus alkanivorans--2||s__Paracoccus marinus_A--2||s__Paracoccus saliphilus_A--1||s__Paracoccus sp003591515--2||s__Paracoccus sp004335005--1||s__Paracoccus sp016869875--1||s__Paracoccus tibetensis--1||s__Paracraurococcus ruber--1||s__Paradesulfovibrio bizertensis--1||s__Paraglaciecola sp002835935--2||s__Parapusillimonas granuli--1||s__Pararheinheimera riviphila--2||s__Pararheinheimera sp001669775--2||s__Pararheinheimera sp003990335--1||s__Pararheinheimera sp008015325--2||s__Pararheinheimera sp018825965--2||s__Pararheinheimera texasensis--2||s__Pararhizobium antarcticum--2||s__Pararhizobium arenae--2||s__Pararhizobium oryzae--5||s__Pararhizobium polonicum--3||s__Pararhizobium rhizosphaerae--3||s__Pararhizobium sp000745255--1||s__Pararhizobium sp000745575--2||s__Pararhizobium sp001424985--2||s__Pararhizobium sp900067135--2||s__Pararhizobium sp900468065--2||s__Pararhizobium sp900472175--2||s__Pararhizobium sp900473045--2||s__Pararhodobacter sp001691415--2||s__Pararhodospirillum oryzae--2||s__Pararhodospirillum photometricum--3||s__Pararobbsia silviterrae--1||s__Parasedimentitalea sp002401945--1||s__Parasulfuritortus sp013335435--2||s__Parvibaculum sp013823365--1||s__Paucibacter_A aquatile--3||s__Paucibacter_A oligotrophus--2||s__Paucibacter_A sp001477625--1||s__Paucibacter_A sp002255955--2||s__Paucibacter_A sp003852425--2||s__Paucidesulfovibrio gracilis--4||s__Paucidesulfovibrio longus--5||s__Paucimonas sp003590835--1||s__Pelagibacterium halotolerans--1||s__Pelagibacterium sp002337455--1||s__Pelagibacterium sp002375765--1||s__Pelagibacterium sp002723255--1||s__Pelagicoccus albus--1||s__Pelagicoccus mobilis--1||s__Pelagimonas phthalicica--2||s__Pelomonas sp001425705--2||s__Pelomonas sp016790285--2||s__Pelotalea chapellei--1||s__Pelotalea sp012556225--3||s__Pelovirga sp007125165--1||s__Permianibacter fluminis--2||s__Phaeospirillum caucaseum--1||s__Phaeospirillum fulvum_A--1||s__Phaeospirillum fulvum_B--2||s__Phaeospirillum molischianum--2||s__Phaeospirillum sp001511835--1||s__Phaeospirillum sp900184795--1||s__Phaeospirillum sp903853455--1||s__Phaeospirillum sp903901915--4||s__Phaeovulum sp002421605--1||s__Phenylobacterium sp004297125--2||s__Phenylobacterium sp018821435--2||s__Photobacterium alginatilyticum--1||s__Photobacterium chitinilyticum--1||s__Photobacterium frigidiphilum--1||s__Photobacterium profundum_A--1||s__Photobacterium proteolyticum--1||s__Pigmentiphaga aceris--2||s__Pigmentiphaga litoralis--1||s__Piscinibacter aquaticus--1||s__Piscinibacter defluvii--1||s__Piscinibacter sp016706565--1||s__Piscinibacter sp017795745--2||s__Planktomarina temperata--1||s__Plasticicumulans acidivorans--1||s__Plasticicumulans sp003962905--1||s__Pleomorphomonas carboxyditropha--2||s__Pleomorphomonas diazotrophica--1||s__Pleomorphomonas oryzae--2||s__Pleomorphomonas sp004366315--2||s__Pleomorphomonas sp011759535--2||s__Pokkaliibacter plantistimulans--2||s__Polaromonas sp016185115--1||s__Polyangium sp005144635--4||s__Polyangium_A brachysporum--2||s__Pontiella sp016937945--3||s__Poseidonibacter lekithochrous--1||s__Poseidonibacter sp002470185--1||s__Propionivibrio dicarboxylicus--4||s__Propionivibrio limicola--2||s__Propionivibrio sp003249625--4||s__Propionivibrio sp017990155--2||s__Propionivibrio sp017995515--2||s__Propionivibrio sp018262095--1||s__Propionivibrio sp903886975--3||s__Propionivibrio sp903910495--1||s__Propionivibrio sp907163075--1||s__Pseudacidovorax intermedius_A--6||s__Pseudoalteromonas aurantia_A--1||s__Pseudoalteromonas citrea--1||s__Pseudoalteromonas elyakovii--1||s__Pseudoalteromonas luteoviolacea--2||s__Pseudoalteromonas luteoviolacea_A--1||s__Pseudoalteromonas luteoviolacea_B--2||s__Pseudoalteromonas luteoviolacea_C--2||s__Pseudoalteromonas luteoviolacea_E--2||s__Pseudoalteromonas luteoviolacea_F--2||s__Pseudoalteromonas luteoviolacea_G--2||s__Pseudoalteromonas luteoviolacea_H--2||s__Pseudoalteromonas luteoviolacea_I--2||s__Pseudoalteromonas phenolica_A--1||s__Pseudoalteromonas phenolica_B--1||s__Pseudoalteromonas piscicida--1||s__Pseudoalteromonas piscicida_B--1||s__Pseudoalteromonas rubra--1||s__Pseudoalteromonas rubra_A--1||s__Pseudoalteromonas rubra_B--1||s__Pseudoalteromonas rubra_D--1||s__Pseudoalteromonas rubra_E--1||s__Pseudoalteromonas rubra_F--1||s__Pseudoalteromonas sp001282135--1||s__Pseudoalteromonas sp002289345--1||s__Pseudoalteromonas sp002850255--1||s__Pseudoalteromonas sp003590335--1||s__Pseudobdellovibrio sp001771815--1||s__Pseudodesulfovibrio aespoeensis--15||s__Pseudodesulfovibrio brasiliensis--22||s__Pseudodesulfovibrio cashew--11||s__Pseudodesulfovibrio hydrargyri--25||s__Pseudodesulfovibrio indicus--17||s__Pseudodesulfovibrio mercurii--9||s__Pseudodesulfovibrio oxyclinae--12||s__Pseudodesulfovibrio piezophilus--16||s__Pseudodesulfovibrio profundus--19||s__Pseudodesulfovibrio senegalensis--10||s__Pseudodesulfovibrio sp004025585--11||s__Pseudodesulfovibrio sp008001235--14||s__Pseudodesulfovibrio sp009729555--13||s__Pseudodesulfovibrio sp010468615--11||s__Pseudodesulfovibrio sp012516435--19||s__Pseudodesulfovibrio sp015709315--4||s__Pseudodesulfovibrio sp016342345--10||s__Pseudodesulfovibrio sp016744135--13||s__Pseudodesulfovibrio sp017351175--23||s__Pseudodesulfuromonas sp016936455--4||s__Pseudodesulfuromonas thiophila--1||s__Pseudoduganella albidiflava--2||s__Pseudoduganella aquatica_A--5||s__Pseudoduganella armeniaca--2||s__Pseudoduganella buxea--2||s__Pseudoduganella dura--2||s__Pseudoduganella eburnea--2||s__Pseudoduganella flava--2||s__Pseudoduganella ginsengisoli--10||s__Pseudoduganella guangdongensis--2||s__Pseudoduganella haloabium--2||s__Pseudoduganella lurida--2||s__Pseudoduganella lutea--2||s__Pseudoduganella namucuonensis--10||s__Pseudoduganella plicata--2||s__Pseudoduganella sp001425005--2||s__Pseudoduganella sp001425045--5||s__Pseudoduganella sp001425265--7||s__Pseudoduganella sp001427305--2||s__Pseudoduganella sp002454505--2||s__Pseudoduganella sp003053665--5||s__Pseudoduganella sp004217275--2||s__Pseudoduganella sp009674485--12||s__Pseudoduganella sp900113115--2||s__Pseudoduganella umbonata--2||s__Pseudogulbenkiania ferrooxidans_A--1||s__Pseudogulbenkiania sp000527175--1||s__Pseudomonas delhiensis--1||s__Pseudomonas knackmussii--1||s__Pseudomonas sp017589465--1||s__Pseudomonas_A saudiphocaensis--1||s__Pseudomonas_A songnenensis--1||s__Pseudomonas_A sp003205815--1||s__Pseudomonas_A sp004010935--1||s__Pseudomonas_A sp004331835--1||s__Pseudomonas_A stutzeri_A--1||s__Pseudomonas_A stutzeri_AA--1||s__Pseudomonas_A stutzeri_AB--1||s__Pseudomonas_A stutzeri_AE--1||s__Pseudomonas_A stutzeri_AI--1||s__Pseudomonas_A stutzeri_AN--1||s__Pseudomonas_A stutzeri_D--1||s__Pseudomonas_A stutzeri_N--2||s__Pseudomonas_A stutzeri_O--3||s__Pseudomonas_A stutzeri_S--1||s__Pseudomonas_A zhaodongensis--1||s__Pseudomonas_B asuensis--3||s__Pseudomonas_B duriflava--3||s__Pseudomonas_B luteola--1||s__Pseudomonas_B oryzihabitans--3||s__Pseudomonas_B oryzihabitans_B--4||s__Pseudomonas_B oryzihabitans_D--3||s__Pseudomonas_B oryzihabitans_E--4||s__Pseudomonas_B psychrotolerans_B--4||s__Pseudomonas_B psychrotolerans_C--3||s__Pseudomonas_B rhizoryzae--5||s__Pseudomonas_B sp001512295--4||s__Pseudomonas_D sp016763285--1||s__Pseudomonas_E alcaligenes_C--1||s__Pseudomonas_E alcaliphila--1||s__Pseudomonas_E amygdali--1||s__Pseudomonas_E argentinensis--1||s__Pseudomonas_E argentinensis_B--1||s__Pseudomonas_E asplenii--2||s__Pseudomonas_E asplenii_A--3||s__Pseudomonas_E asturiensis--1||s__Pseudomonas_E avellanae--1||s__Pseudomonas_E batumici--1||s__Pseudomonas_E bijieensis--1||s__Pseudomonas_E brassicacearum--1||s__Pseudomonas_E brassicacearum_A--1||s__Pseudomonas_E brassicacearum_D--1||s__Pseudomonas_E brassicae--1||s__Pseudomonas_E campi--1||s__Pseudomonas_E capsici--1||s__Pseudomonas_E caricapapayae--1||s__Pseudomonas_E caspiana--1||s__Pseudomonas_E cedrina--1||s__Pseudomonas_E cerasi--1||s__Pseudomonas_E chengduensis_A--1||s__Pseudomonas_E chlororaphis_E--1||s__Pseudomonas_E chlororaphis_G--1||s__Pseudomonas_E cichorii--1||s__Pseudomonas_E cichorii_B--1||s__Pseudomonas_E cichorii_C--1||s__Pseudomonas_E cichorii_D--1||s__Pseudomonas_E composti--1||s__Pseudomonas_E composti_A--4||s__Pseudomonas_E congelans--1||s__Pseudomonas_E corrugata--1||s__Pseudomonas_E cremoris--1||s__Pseudomonas_E dryadis--1||s__Pseudomonas_E extremaustralis--2||s__Pseudomonas_E extremorientalis--1||s__Pseudomonas_E fildesensis--1||s__Pseudomonas_E flavescens--1||s__Pseudomonas_E floridensis--1||s__Pseudomonas_E fluorescens--1||s__Pseudomonas_E fluorescens_AA--2||s__Pseudomonas_E fluorescens_AM--1||s__Pseudomonas_E fluorescens_AN--2||s__Pseudomonas_E fluorescens_BB--1||s__Pseudomonas_E fluorescens_BY--1||s__Pseudomonas_E fluorescens_C--1||s__Pseudomonas_E fluorescens_Q--2||s__Pseudomonas_E fluorescens_S--1||s__Pseudomonas_E fluorescens_T--1||s__Pseudomonas_E fluvialis--1||s__Pseudomonas_E foliumensis--1||s__Pseudomonas_E frederiksbergensis_A--1||s__Pseudomonas_E fulgida--1||s__Pseudomonas_E fulva_A--1||s__Pseudomonas_E fuscovaginae_A--3||s__Pseudomonas_E fuscovaginae_B--3||s__Pseudomonas_E gingeri_A--1||s__Pseudomonas_E gingeri_B--1||s__Pseudomonas_E gingeri_C--2||s__Pseudomonas_E gingeri_D--3||s__Pseudomonas_E graminis--1||s__Pseudomonas_E graminis_B--1||s__Pseudomonas_E graminis_C--1||s__Pseudomonas_E graminis_D--1||s__Pseudomonas_E grimontii--1||s__Pseudomonas_E guguanensis--1||s__Pseudomonas_E huaxiensis--1||s__Pseudomonas_E japonica--1||s__Pseudomonas_E japonica_A--1||s__Pseudomonas_E khazarica--1||s__Pseudomonas_E kilonensis--1||s__Pseudomonas_E kilonensis_B--1||s__Pseudomonas_E leptonychotis--1||s__Pseudomonas_E libanensis--1||s__Pseudomonas_E mangrovi--1||s__Pseudomonas_E marginalis--1||s__Pseudomonas_E marginalis_B--1||s__Pseudomonas_E mediterranea--1||s__Pseudomonas_E mendocina--1||s__Pseudomonas_E mendocina_A--1||s__Pseudomonas_E mendocina_C--3||s__Pseudomonas_E mosselii_C--1||s__Pseudomonas_E mucoides--1||s__Pseudomonas_E neoaurantiaca--1||s__Pseudomonas_E oleovorans_B--1||s__Pseudomonas_E orientalis--1||s__Pseudomonas_E orientalis_A--1||s__Pseudomonas_E orientalis_B--1||s__Pseudomonas_E ovata--1||s__Pseudomonas_E palleroniana--1||s__Pseudomonas_E parafulva_A--1||s__Pseudomonas_E peli--1||s__Pseudomonas_E poae--1||s__Pseudomonas_E punonensis--1||s__Pseudomonas_E putida_C--1||s__Pseudomonas_E putida_L--1||s__Pseudomonas_E qingdaonensis--1||s__Pseudomonas_E quercus--1||s__Pseudomonas_E rhodesiae--2||s__Pseudomonas_E sediminis--1||s__Pseudomonas_E seleniipraecipitans--1||s__Pseudomonas_E sihuiensis--1||s__Pseudomonas_E sp000282475--1||s__Pseudomonas_E sp000416235--1||s__Pseudomonas_E sp000418555--1||s__Pseudomonas_E sp000801235--1||s__Pseudomonas_E sp000829415--1||s__Pseudomonas_E sp001269775--1||s__Pseudomonas_E sp001269925--1||s__Pseudomonas_E sp001446935--2||s__Pseudomonas_E sp001945395--1||s__Pseudomonas_E sp001945445--1||s__Pseudomonas_E sp002018875--1||s__Pseudomonas_E sp002338065--1||s__Pseudomonas_E sp002383725--1||s__Pseudomonas_E sp002419965--1||s__Pseudomonas_E sp002434265--1||s__Pseudomonas_E sp002699985--1||s__Pseudomonas_E sp002803095--2||s__Pseudomonas_E sp002814235--3||s__Pseudomonas_E sp002840155--1||s__Pseudomonas_E sp003013355--1||s__Pseudomonas_E sp003033885--1||s__Pseudomonas_E sp003052515--1||s__Pseudomonas_E sp003097135--1||s__Pseudomonas_E sp003208235--1||s__Pseudomonas_E sp003253735--1||s__Pseudomonas_E sp003852235--1||s__Pseudomonas_E sp004364435--1||s__Pseudomonas_E sp004519405--1||s__Pseudomonas_E sp006227205--2||s__Pseudomonas_E sp007828215--4||s__Pseudomonas_E sp007993865--1||s__Pseudomonas_E sp009932725--1||s__Pseudomonas_E sp011355085--1||s__Pseudomonas_E sp012844475--1||s__Pseudomonas_E sp013359695--1||s__Pseudomonas_E sp014164785--1||s__Pseudomonas_E sp014207255--1||s__Pseudomonas_E sp014268655--1||s__Pseudomonas_E sp014268745--1||s__Pseudomonas_E sp014268755--3||s__Pseudomonas_E sp014268825--1||s__Pseudomonas_E sp014842265--1||s__Pseudomonas_E sp014851565--1||s__Pseudomonas_E sp014851685--1||s__Pseudomonas_E sp014851865--1||s__Pseudomonas_E sp014851905--1||s__Pseudomonas_E sp016518545--1||s__Pseudomonas_E sp016650695--1||s__Pseudomonas_E sp016901015--1||s__Pseudomonas_E sp017968885--2||s__Pseudomonas_E sp018325905--1||s__Pseudomonas_E sp019139835--1||s__Pseudomonas_E sp019145475--1||s__Pseudomonas_E sp019168305--1||s__Pseudomonas_E sp900005815--1||s__Pseudomonas_E sp900110765--1||s__Pseudomonas_E sp900113505--1||s__Pseudomonas_E sp900156465--2||s__Pseudomonas_E sp900187455--1||s__Pseudomonas_E sp900475325--1||s__Pseudomonas_E sp900573885--1||s__Pseudomonas_E sp900581005--1||s__Pseudomonas_E sp900582625--1||s__Pseudomonas_E sp900585815--1||s__Pseudomonas_E sp900585905--1||s__Pseudomonas_E sp900590755--1||s__Pseudomonas_E sp900591205--1||s__Pseudomonas_E sp900601905--1||s__Pseudomonas_E sp900602065--1||s__Pseudomonas_E sp902506505--1||s__Pseudomonas_E sp902506535--4||s__Pseudomonas_E sp903970465--1||s__Pseudomonas_E sp904067045--2||s__Pseudomonas_E straminea--1||s__Pseudomonas_E synxantha--1||s__Pseudomonas_E syringae--1||s__Pseudomonas_E syringae_A--1||s__Pseudomonas_E syringae_F--1||s__Pseudomonas_E syringae_J--1||s__Pseudomonas_E syringae_M--1||s__Pseudomonas_E syringae_P--1||s__Pseudomonas_E syringae_Q--1||s__Pseudomonas_E thermotolerans--1||s__Pseudomonas_E thivervalensis--1||s__Pseudomonas_E toyotomiensis--1||s__Pseudomonas_E tremae--1||s__Pseudomonas_E trivialis--1||s__Pseudomonas_E typographi--1||s__Pseudomonas_E veronii--2||s__Pseudomonas_E viciae--2||s__Pseudomonas_E viridiflava--1||s__Pseudomonas_E viridiflava_B--1||s__Pseudomonas_F alcaligenes_A--2||s__Pseudomonas_F otitidis--3||s__Pseudomonas_F sp003234055--2||s__Pseudomonas_H flexibilis--1||s__Pseudomonas_H sp014836765--1||s__Pseudomonas_M indica--2||s__Pseudomonas_M sp002286785--2||s__Pseudomonas_O kuykendallii--1||s__Pseudomonas_O sp002418465--1||s__Pseudomonas_R azotifigens_A--1||s__Pseudomonas_R sp900766265--1||s__Pseudooceanicola sediminis--1||s__Pseudopelobacter propionicus--3||s__Pseudopelobacter sp013377095--4||s__Pseudophaeobacter_A sp014884385--1||s__Pseudoprimorskyibacter insulae--2||s__Pseudorhodobacter_B sp000176015--2||s__Pseudospirillum japonicum--1||s__Pseudoxanthomonas sp014851915--1||s__Pseudoxanthomonas_A composti--3||s__Psychromonas aquimarina--2||s__Psychromonas ossibalaenae--2||s__Psychromonas sp013619145--2||s__Pullichristensenella sp002068815--1||s__Puniceibacterium antarcticum--1||s__Pusillimonas_A sp012744285--1||s__QHVT01 sp003223645--1||s__QHVT01 sp016650215--1||s__QY30 sp002356635--1||s__QY30 sp002440945--1||s__QZLD01 sp004796385--2||s__QZLE01 sp004796365--2||s__Qipengyuania sp002695185--1||s__R-H-3 sp002198655--4||s__R-H-3 sp002198675--3||s__R-H-3 sp016213575--6||s__R267 sp013340205--1||s__RAAP-1 sp001443525--1||s__RAAP-1 sp016219185--2||s__RAAP-1 sp903839535--1||s__RAAP-1 sp903909505--1||s__RAAP-1 sp903953895--1||s__RBG-16-49-21 sp016928865--3||s__RBG-16-49-21 sp016933025--2||s__RBG-16-49-21 sp017999915--2||s__RBG-16-64-22 sp016195465--3||s__RDYZ01 sp004293855--1||s__RGIG1711 sp017416145--3||s__RGIG1711 sp017618015--3||s__RGIG1711 sp018066285--2||s__RGIG6076 sp017454165--2||s__RGIG6076 sp017524185--4||s__RGIG665 sp017425245--1||s__RGIG9060 sp017936665--1||s__RI-112 sp016124535--2||s__RI-121 sp016124455--1||s__RI-92 sp016125505--1||s__RPPD01 sp016929065--1||s__RPPU01 sp003819975--2||s__RPRC01 sp002419385--1||s__RPRC01 sp003053505--2||s__RPRC01 sp003314535--1||s__RPRC01 sp003857395--1||s__RPRC01 sp009668975--1||s__RPRC01 sp012797715--1||s__RSF151 sp016235225--1||s__RU20A sp900155885--3||s__RZYC01 sp009930475--3||s__RZZR01 sp009929795--2||s__Ramlibacter lithotrophicus--4||s__Ramlibacter sp012927085--1||s__Reichenbachiella agariperforans--2||s__Reichenbachiella sp002742335--2||s__Reinekea blandensis--1||s__Reyranella aerosaccus_A--1||s__Rhabdochromatium marinum--6||s__Rheinheimera pacifica--1||s__Rheinheimera sp001513785--1||s__Rheinheimera sp002840125--1||s__Rheinheimera sp018831085--1||s__Rhizobacter gummiphilus--3||s__Rhizobacter sp000799605--1||s__Rhizobacter sp000800095--1||s__Rhizobacter sp012275445--1||s__Rhizobacter sp012932665--2||s__Rhizobacter sp014380155--1||s__Rhizobacter sp016735515--2||s__Rhizobium acidisoli--3||s__Rhizobium aethiopicum--2||s__Rhizobium aethiopicum_A--2||s__Rhizobium alamii--4||s__Rhizobium album--4||s__Rhizobium anhuiense--3||s__Rhizobium bangladeshense--3||s__Rhizobium binae--2||s__Rhizobium chutanense--2||s__Rhizobium ecuadorense--3||s__Rhizobium esperanzae--3||s__Rhizobium esperanzae_A--2||s__Rhizobium etli--3||s__Rhizobium grahamii_A--2||s__Rhizobium hainanense--2||s__Rhizobium indicum--3||s__Rhizobium jaguaris--3||s__Rhizobium laguerreae--3||s__Rhizobium leguminosarum--3||s__Rhizobium leguminosarum_D--3||s__Rhizobium leguminosarum_E--3||s__Rhizobium leguminosarum_G--3||s__Rhizobium leguminosarum_I--1||s__Rhizobium leguminosarum_J--3||s__Rhizobium leguminosarum_K--3||s__Rhizobium leguminosarum_L--3||s__Rhizobium leguminosarum_M--3||s__Rhizobium leguminosarum_N--2||s__Rhizobium leguminosarum_P--2||s__Rhizobium lentis--3||s__Rhizobium lentis_A--2||s__Rhizobium leucaenae--1||s__Rhizobium lusitanum--1||s__Rhizobium lusitanum_A--2||s__Rhizobium lusitanum_B--2||s__Rhizobium lusitanum_D--2||s__Rhizobium metallidurans--2||s__Rhizobium miluonense--2||s__Rhizobium multihospitium--2||s__Rhizobium paranaense--2||s__Rhizobium phaseoli--2||s__Rhizobium phaseoli_A--3||s__Rhizobium pisi--3||s__Rhizobium rhizogenes_A--1||s__Rhizobium rhizogenes_B--2||s__Rhizobium rhizogenes_D--2||s__Rhizobium ruizarguesonis--3||s__Rhizobium sophorae--3||s__Rhizobium sophoriradicis--2||s__Rhizobium sp000172795--2||s__Rhizobium sp000292525--3||s__Rhizobium sp000377565--3||s__Rhizobium sp000746265--2||s__Rhizobium sp000746385--3||s__Rhizobium sp000799775--3||s__Rhizobium sp001426265--2||s__Rhizobium sp001429725--2||s__Rhizobium sp001657485--3||s__Rhizobium sp001664485--3||s__Rhizobium sp001692325--2||s__Rhizobium sp002117485--3||s__Rhizobium sp002211285--3||s__Rhizobium sp002211305--3||s__Rhizobium sp002277895--2||s__Rhizobium sp002531725--2||s__Rhizobium sp002531825--3||s__Rhizobium sp002531905--3||s__Rhizobium sp002531955--2||s__Rhizobium sp002944315--2||s__Rhizobium sp004341105--3||s__Rhizobium sp004341625--4||s__Rhizobium sp004345245--2||s__Rhizobium sp004362445--2||s__Rhizobium sp007000325--4||s__Rhizobium sp012641395--3||s__Rhizobium sp012641435--2||s__Rhizobium sp014193025--3||s__Rhizobium sp014193255--4||s__Rhizobium sp014193695--4||s__Rhizobium sp014195325--3||s__Rhizobium sp017305935--2||s__Rhizobium sp017357385--2||s__Rhizobium sp017741815--3||s__Rhizobium sp017948245--3||s__Rhizobium sp018987265--4||s__Rhizobium sp900465665--3||s__Rhizobium sp900465675--2||s__Rhizobium sp900466475--4||s__Rhizobium sp900466605--2||s__Rhizobium sp900467745--2||s__Rhizobium sp900467885--2||s__Rhizobium sp900468535--2||s__Rhizobium sp900468685--2||s__Rhizobium sp900468805--4||s__Rhizobium sp900470805--2||s__Rhizobium sp900470965--4||s__Rhizobium sp900471515--3||s__Rhizobium sp900471925--5||s__Rhizobium sp900472605--3||s__Rhizobium sp900472625--2||s__Rhizobium sp900489925--2||s__Rhizobium sp902706285--2||s__Rhizobium tropici_A--1||s__Rhizobium tumorigenes--4||s__Rhizobium vallis--3||s__Rhizobium viscosum--4||s__Rhizobium_A galegae_A--3||s__Rhizobium_A pseudoryzae--5||s__Rhizobium_A rhizoryzae--2||s__Rhizobium_A sp005222835--2||s__Rhizobium_A sp005222845--3||s__Rhizobium_A sp018760785--3||s__Rhizobium_A straminoryzae--4||s__Rhizobium_B borbori--2||s__Rhizomicrobium electricum--7||s__Rhizomicrobium palustre--5||s__Rhizomicrobium sp002307315--2||s__Rhizomicrobium sp002307725--4||s__Rhizomicrobium sp013149165--5||s__Rhizomicrobium sp015654635--2||s__Rhizomicrobium sp015654715--2||s__Rhizorhabdus sp011044255--4||s__Rhodobacter aestuarii--1||s__Rhodobacter capsulatus--1||s__Rhodobacter capsulatus_B--1||s__Rhodobacter capsulatus_C--1||s__Rhodobacter viridis--2||s__Rhodoblastus acidophilus--1||s__Rhodoblastus acidophilus_A--1||s__Rhodoblastus acidophilus_B--1||s__Rhodoblastus sphagnicola--2||s__Rhodocyclus tenuis--2||s__Rhodocyclus tenuis_A--1||s__Rhodocytophaga rosea--5||s__Rhodoferax antarcticus--1||s__Rhodoferax fermentans--1||s__Rhodoferax ferrireducens--1||s__Rhodoferax ferrireducens_A--3||s__Rhodoferax sp001770935--1||s__Rhodoferax sp001771065--2||s__Rhodoferax sp001871515--2||s__Rhodoferax sp002256115--1||s__Rhodoferax sp002786915--4||s__Rhodoferax sp002789915--1||s__Rhodoferax sp003415675--6||s__Rhodoferax sp006974105--6||s__Rhodoferax sp008015235--2||s__Rhodoferax sp008080595--9||s__Rhodoferax sp010365055--1||s__Rhodoferax sp013416775--2||s__Rhodoferax sp016708345--4||s__Rhodoferax sp016708725--19||s__Rhodoferax sp016719055--7||s__Rhodoferax sp016719405--4||s__Rhodoferax sp017997975--3||s__Rhodoferax sp018061265--7||s__Rhodoferax sp018063565--9||s__Rhodoferax sp018474005--1||s__Rhodoferax sp018619435--2||s__Rhodoferax sp018780565--3||s__Rhodoferax sp903822205--10||s__Rhodoferax sp903823025--3||s__Rhodoferax sp903845935--4||s__Rhodoferax sp903853895--4||s__Rhodoferax sp903856025--6||s__Rhodoferax sp903859265--4||s__Rhodoferax sp903863395--3||s__Rhodoferax sp903864505--1||s__Rhodoferax sp903870065--8||s__Rhodoferax sp903870955--9||s__Rhodoferax sp903873485--15||s__Rhodoferax sp903876045--8||s__Rhodoferax sp903886165--2||s__Rhodoferax sp903886275--2||s__Rhodoferax sp903897925--9||s__Rhodoferax sp903905735--6||s__Rhodoferax sp903920405--10||s__Rhodoferax sp903924955--11||s__Rhodoferax sp903929815--12||s__Rhodoferax sp903930255--12||s__Rhodoferax sp903938955--4||s__Rhodoferax sp903944555--8||s__Rhodoferax sp903945325--9||s__Rhodoferax sp903948045--1||s__Rhodoferax sp903954045--7||s__Rhodoferax sp903958915--4||s__Rhodomicrobium lacus--4||s__Rhodomicrobium sp003153975--3||s__Rhodomicrobium udaipurense--1||s__Rhodomicrobium vannielii--1||s__Rhodoplanes elegans--3||s__Rhodoplanes roseus--3||s__Rhodoplanes sp013377085--2||s__Rhodopseudomonas palustris_B--2||s__Rhodopseudomonas palustris_D--4||s__Rhodopseudomonas palustris_F--1||s__Rhodopseudomonas palustris_G--1||s__Rhodopseudomonas palustris_H--1||s__Rhodopseudomonas palustris_I--1||s__Rhodopseudomonas pentothenatexigens--1||s__Rhodopseudomonas rhenobacensis--3||s__Rhodopseudomonas sp000333455--1||s__Rhodopseudomonas sp001295845--1||s__Rhodopseudomonas sp010907035--1||s__Rhodosalinus sp003298775--1||s__Rhodospira marina--1||s__Rhodospirillum rubrum--3||s__Rhodothermus marinus--1||s__Rhodovastum atsumiense--3||s__Rhodovulum euryhalinum--1||s__Rhodovulum kholense--2||s__Rhodovulum sp002073975--1||s__Rhodovulum steppense--1||s__Rhodovulum strictum--1||s__Rhodovulum visakhapatnamense--2||s__Rifleibacterium sp001787855--1||s__Rivicola pingtungensis--4||s__Rivicola sp002002905--4||s__Roseibium aggregatum_C--1||s__Roseivivax halotolerans--1||s__Roseivivax jejudonensis--1||s__Roseivivax sediminis--1||s__Roseomonas aerophila--1||s__Roseomonas sp017355405--2||s__Roseomonas_A sp011040385--2||s__Roseomonas_A sp016805305--2||s__Roseomonas_A sp019029495--2||s__Roseomonas_A stagni--1||s__Roseovarius mucosus--2||s__Roseovarius mucosus_A--2||s__Roseovarius sp000152845--2||s__Roseovarius sp002166865--1||s__Roseovarius sp018066915--2||s__Rubellimicrobium mesophilum--3||s__Rubellimicrobium rubrum--7||s__Rubellimicrobium sp017916275--7||s__Rubrivivax albus--2||s__Rubrivivax benzoatilyticus--1||s__Rubrivivax gelatinosus--1||s__Rubrivivax gelatinosus_B--3||s__Rubrivivax rivuli--1||s__Rubrivivax sp001295865--1||s__Rubrivivax sp001295905--1||s__Rubrivivax sp001464055--1||s__Rubrivivax sp016716535--3||s__Rubrivivax sp016788525--1||s__Rubrivivax sp016789865--1||s__Rubrivivax sp016789955--1||s__Rubrivivax sp016790225--3||s__Rubrivivax sp017302505--2||s__Rubrivivax sp018780805--1||s__Rubrivivax sp018971105--3||s__Rubrivivax sp903822435--3||s__Rubrivivax sp903828235--1||s__Rubrivivax sp903914615--1||s__Rubrivivax sp903938815--1||s__Rubrivivax sp904426505--2||s__Rugamonas rubra--2||s__Rugamonas sp013284265--3||s__Rugamonas sp016461825--3||s__Ruthenibacterium avium--1||s__S010-25 sp015488885--3||s__S012-135 sp015488275--1||s__S140-46 sp015491585--1||s__S143-34 sp015489365--1||s__SABY01 sp009928785--1||s__SABY01 sp012523265--1||s__SABY01 sp018400545--3||s__SAT37 sp002706605--2||s__SB25 sp008933525--11||s__SCN-69-89 sp017307915--1||s__SCVQ01 sp004296865--1||s__SKHV01 sp007116765--5||s__SKHV01 sp012719495--6||s__SKHV01 sp016930365--8||s__SKHV01 sp016931385--6||s__SKHV01 sp016933815--7||s__SKHV01 sp016938055--9||s__SKHV01 sp017998095--5||s__SKHV01 sp018399395--3||s__SKKC01 sp007121695--7||s__SKKC01 sp007128315--7||s__SKKC01 sp007694005--7||s__SKVR01 sp007131245--2||s__SKVR01 sp007131895--2||s__SKVR01 sp007132395--1||s__SKVR01 sp007135645--3||s__SKVR01 sp007694165--3||s__SKVR01 sp011390575--2||s__SKVS01 sp007129335--1||s__SKVS01 sp009991955--2||s__SKYL01 sp007121755--1||s__SKYL01 sp007127935--2||s__SLAA01 sp003564775--2||s__SLAA01 sp007127105--4||s__SLAA01 sp007695055--3||s__SLAN01 sp003552745--2||s__SLAN01 sp007135605--2||s__SLDE01 sp007125455--2||s__SLGR01 sp007136585--1||s__SLJN01 sp007131535--1||s__SLJN01 sp007135115--1||s__SLTB01 sp007694905--1||s__SM23-62 sp011053095--2||s__SR-FBR-E99 sp003245695--7||s__SSEL01 sp008012315--1||s__SURF-12 sp003598175--5||s__SURF-15 sp003599475--4||s__SURF-16 sp003605035--5||s__SURF-16 sp016208225--3||s__SURF-16 sp016219175--7||s__SURF-16 sp018816555--2||s__SURF-16 sp018897105--4||s__SURF-23 sp016213945--2||s__SURF-23 sp016214845--1||s__SURF-23 sp016217725--1||s__SURF-23 sp016234115--2||s__SURF-7 sp003599865--5||s__SXIZ01 sp005779525--7||s__SYGV01 sp004296885--1||s__SYGV01 sp016873495--2||s__SYSU-D00535 sp017355785--1||s__SZUA-115 sp003231035--1||s__SZUA-152 sp002401775--1||s__SZUA-152 sp011051685--1||s__SZUA-204 sp003228585--1||s__SZUA-229 sp003228405--3||s__SZUA-229 sp003349885--2||s__SZUA-336 sp003247575--2||s__SZUA-368 sp003246505--4||s__SZUA-368 sp016936115--4||s__SZUA-370 sp002839245--2||s__SZUA-370 sp002839315--2||s__SZUA-370 sp003247225--5||s__SZUA-370 sp016938515--2||s__SZUA-370 sp018816345--6||s__SZUA-401 sp002869605--16||s__SZUA-401 sp003246035--4||s__SZUA-41 sp003233075--1||s__SZUA-426 sp003245635--8||s__SZUA-493 sp003251535--2||s__SZUA-53 sp015488735--1||s__SZUA-53 sp015491905--1||s__SZUA-53 sp016936355--1||s__SZUA-53 sp016936505--1||s__SZUA-534 sp003250355--9||s__SZUA-540 sp009731355--1||s__SZUA-582 sp003249255--25||s__SZUA-582 sp003251015--8||s__SZUA-6 sp003641675--1||s__SZUA-6 sp013151965--1||s__SZUA-76 sp002401765--2||s__SZUA-76 sp011053135--1||s__SZUA-76 sp015491865--1||s__Saccharicrinis aurantiacus--12||s__Saccharicrinis carchari--3||s__Saccharicrinis fermentans--12||s__Saccharicrinis marinus--19||s__Saccharicrinis sediminis--15||s__Saccharospirillum mangrovi--2||s__Saccharospirillum sp003054965--1||s__Sagittula marina--1||s__Salinibius halmophilus--2||s__Saliniradius amylolyticus--2||s__Salinivibrio sharmensis--1||s__Salinivirga cyanobacteriivorans--6||s__Salinivirga sp002869335--9||s__Salipiger mucosus--1||s__Salipiger pacificus_B--1||s__Salipiger sp002300555--1||s__SbD1 sp001603845--2||s__SbD1 sp003165235--1||s__SbD1 sp900290365--1||s__Sediminispirochaeta bajacaliforniensis--5||s__Sediminispirochaeta smaragdinae--6||s__Seleniibacterium seleniigenes--2||s__Seleniivibrio sp002452335--1||s__Seleniivibrio sp002452405--2||s__Seleniivibrio woodruffii--2||s__Shewanella decolorationis--1||s__Shewanella denitrificans--1||s__Shewanella dokdonensis--1||s__Shewanella fodinae--1||s__Shewanella oneidensis--1||s__Shewanella putrefaciens_C--1||s__Shewanella sp002783505--1||s__Shewanella sp002836275--1||s__Shewanella sp014163735--1||s__Shewanella sp017354945--1||s__Shewanella xiamenensis--1||s__Shinella fusca--2||s__Shinella granuli--2||s__Shinella kummerowiae--2||s__Shinella sp001262505--2||s__Shinella sp001713395--2||s__Shinella sp002364745--3||s__Shinella sp003432075--2||s__Shinella sp004514435--3||s__Shinella sp016839145--1||s__Shinella zoogloeoides_A--2||s__Siculibacillus lacustris--2||s__Sideroxydans lithotrophicus--1||s__Sideroxydans sp011620315--1||s__Sideroxydans sp016214695--1||s__Sideroxydans sp018813765--2||s__Silvimonas amylolytica--1||s__Silvimonas iriomotensis--1||s__Silvimonas terrae--1||s__Singulisphaera acidiphila--1||s__Singulisphaera sp900129635--1||s__Sinorhizobium sp001854885--1||s__Sinorhizobium terangae--1||s__Skermanella stibiiresistens--1||s__Solibacillus sp003073375--1||s__Solibacter sp003136215--1||s__Solidesulfovibrio aerotolerans--8||s__Solidesulfovibrio alcoholivorans--10||s__Solidesulfovibrio carbinolicus--6||s__Solidesulfovibrio carbinoliphilus--5||s__Solidesulfovibrio fructosivorans--5||s__Solidesulfovibrio magneticus--12||s__Solidesulfovibrio magneticus_A--4||s__Solidesulfovibrio magneticus_B--6||s__Solidesulfovibrio magneticus_C--5||s__Solidesulfovibrio sp000245055--7||s__Solidesulfovibrio sp000801335--6||s__Solidesulfovibrio sp001936595--8||s__Solidesulfovibrio sp003525525--4||s__Solimicrobium aquaticum--1||s__Solimicrobium sp903862415--3||s__Solimicrobium sp903893945--3||s__Solimicrobium sp903914535--1||s__Sorangium cellulosum_B--2||s__Sorangium cellulosum_D--1||s__Sorangium cellulosum_E--1||s__Sorangium cellulosum_F--1||s__SpSt-318 sp011047235--1||s__Sphaerotilus hippei--2||s__Sphaerotilus montanus--1||s__Sphaerotilus natans--1||s__Sphaerotilus sp013294065--1||s__Sphaerotilus sulfidivorans--1||s__Sphingobium sp014873695--1||s__Sphingomonas abaci--2||s__Sphingomonas adhaesiva--3||s__Sphingomonas aeriglobus--1||s__Sphingomonas aerolata--1||s__Sphingomonas aquatilis--2||s__Sphingomonas aurantiaca--3||s__Sphingomonas elodea_A--1||s__Sphingomonas endophytica--4||s__Sphingomonas endophytica_A--4||s__Sphingomonas excrementigallinarum--4||s__Sphingomonas gellani--1||s__Sphingomonas ginsenosidimutans--2||s__Sphingomonas hankookensis--4||s__Sphingomonas jinjuensis--2||s__Sphingomonas koreensis--1||s__Sphingomonas kyeonggiensis--2||s__Sphingomonas melonis_A--4||s__Sphingomonas metalli--1||s__Sphingomonas pacifica--1||s__Sphingomonas parapaucimobilis--4||s__Sphingomonas paucimobilis--3||s__Sphingomonas phyllosphaerae--3||s__Sphingomonas pituitosa--2||s__Sphingomonas pokkalii--1||s__Sphingomonas pseudosanguinis--2||s__Sphingomonas sanguinis--2||s__Sphingomonas sanguinis_B--4||s__Sphingomonas sp000251145--1||s__Sphingomonas sp000282895--1||s__Sphingomonas sp000632225--8||s__Sphingomonas sp001421355--3||s__Sphingomonas sp001421535--1||s__Sphingomonas sp001421715--2||s__Sphingomonas sp001421765--3||s__Sphingomonas sp001421965--3||s__Sphingomonas sp001421995--1||s__Sphingomonas sp001650735--3||s__Sphingomonas sp002292295--1||s__Sphingomonas sp002707985--1||s__Sphingomonas sp003075315--3||s__Sphingomonas sp003946805--3||s__Sphingomonas sp003951315--5||s__Sphingomonas sp012650175--3||s__Sphingomonas sp014193845--4||s__Sphingomonas sp014489075--2||s__Sphingomonas sp014842075--3||s__Sphingomonas sp016427505--1||s__Sphingomonas sp018122655--1||s__Sphingomonas sp018449795--2||s__Sphingomonas sp900114095--3||s__Sphingomonas sp902506455--4||s__Sphingomonas taxi--4||s__Sphingomonas taxi_B--2||s__Sphingomonas trueperi--4||s__Sphingomonas yabuuchiae--5||s__Sphingomonas yabuuchiae_A--6||s__Sphingomonas zeae--3||s__Sphingomonas_N oligoaromativorans--1||s__Sphingomonas_N sp000383095--1||s__Spiro-10 sp001604385--3||s__Spiro-10 sp001604405--4||s__Spiro-10 sp003245785--11||s__Spiro-10 sp003246335--9||s__Spiro-10 sp003246765--5||s__Spiro-10 sp003252395--9||s__Spiro-10 sp004294945--3||s__Spiro-10 sp016929605--3||s__Spiro-10 sp016938205--5||s__Spirochaeta_B africana--3||s__Spirochaeta_D lutea--4||s__Spirochaeta_E cellobiosiphila--6||s__Spirochaeta_F isovalerica--8||s__Spirochaeta_F sp016342385--4||s__Spirochaeta_F sp016744925--14||s__Spirochaeta_F sp016936555--10||s__Spirulina major--1||s__Spirulina sp011390265--1||s__Spirulina_A subsalsa--1||s__Sporocytophaga myxococcoides--1||s__Sporocytophaga myxococcoides_A--2||s__Sporocytophaga sp017745095--2||s__Steroidobacter denitrificans--2||s__Steroidobacter_A agaridevorans--3||s__Steroidobacter_A agariperforans--3||s__Steroidobacter_A soli--5||s__Steroidobacter_A sp016790065--3||s__Steroidobacter_A sp016801985--1||s__Sterolibacterium denitrificans--1||s__Sterolibacterium sp018061005--3||s__Sterolibacterium sp018062105--1||s__Sterolibacterium sp019105045--1||s__Stigmatella aurantiaca--2||s__Stigmatella aurantiaca_A--2||s__Stigmatella erecta--2||s__Sulfitobacter sp000156335--1||s__Sulfopaludibacter sp900290315--3||s__Sulfotelmatobacter sp003131635--2||s__Sulfotelmatobacter sp003140075--1||s__Sulfotelmatobacter sp003164855--1||s__Sulfotelmatobacter sp003165455--1||s__Sulfotelmatobacter sp003165855--1||s__Sulfotelmatobacter sp003168355--1||s__Sulfotelmatobacter sp013289685--1||s__Sulfuricella sp000971475--1||s__Sulfuricurvum kujiense--1||s__Sulfuricurvum sp011391735--1||s__Sulfuricurvum sp014764105--1||s__Sulfuricurvum sp903844635--1||s__Sulfurimicrobium denitrificans_A--2||s__Sulfurimicrobium lacus--1||s__Sulfurimonas autotrophica--1||s__Sulfurimonas marisnigri--1||s__Sulfurimonas sp001829625--1||s__Sulfurimonas sp001829715--1||s__Sulfurimonas sp002733155--1||s__Sulfurimonas sp011391635--1||s__Sulfurimonas sp015663215--1||s__Sulfurimonas sp018698455--1||s__Sulfurimonas sp018822665--1||s__Sulfurimonas sp018825665--1||s__Sulfurimonas sp903903705--1||s__Sulfuritalea sp001828935--1||s__Sulfuritalea sp016192435--5||s__Sulfuritalea sp016215645--7||s__Sulfuritalea sp016235165--4||s__Sulfuritalea sp016235805--9||s__Sulfuritalea sp016710465--5||s__Sulfuritalea sp016712985--2||s__Sulfuritalea sp016716965--9||s__Sulfuritalea sp017302275--3||s__Sulfuritalea sp903848955--4||s__Sulfuritalea sp903908065--3||s__Sulfuritalea sp903933395--2||s__Sulfuritalea sp903959855--3||s__Sulfurivermis sp002376325--1||s__Sulfurospirillum sp002328495--1||s__Sunxiuqinia indica--1||s__Symbiobacter mobilis--14||s__Syntrophorhabdus aromaticivorans--3||s__Syntrophorhabdus sp002067165--1||s__Syntrophorhabdus sp002067475--2||s__Syntrophus sp002067815--1||s__TMP-7 sp018268715--2||s__Tateyamaria sp018668195--1||s__Telmatospirillum siberiense--6||s__Telmatospirillum sp009712185--3||s__Telmatospirillum sp015654615--3||s__Telmatospirillum sp903858635--4||s__Tenuifilum sp001603415--2||s__Tenuifilum sp011045955--1||s__Tenuifilum sp011367975--8||s__Tenuifilum sp018056955--4||s__Tenuifilum thalassicum--5||s__Terasakiispira papahanaumokuakeensis--1||s__Teredinibacter sp003634075--2||s__Teredinibacter sp007827375--3||s__Teredinibacter turnerae--1||s__Teredinibacter turnerae_B--1||s__Terracidiphilus sp002307235--3||s__Terracidiphilus sp003138365--1||s__Terracidiphilus sp003139795--1||s__Terracidiphilus sp003142935--1||s__Terracidiphilus sp003151985--1||s__Terracidiphilus sp003156495--3||s__Terracidiphilus sp003161045--1||s__Terracidiphilus sp003165005--1||s__Terracidiphilus sp003165095--1||s__Terracidiphilus sp003165935--1||s__Terracidiphilus sp003166055--1||s__Terracidiphilus sp017883405--1||s__Terracidiphilus sp903849645--1||s__Thalassobaculum litoreum--1||s__Thalassobaculum_A sp000171835--1||s__Thalassobaculum_A sp018401495--1||s__Thalassobius aquimarinus--6||s__Thalassobius autumnalis--6||s__Thalassobius gelatinovorus--5||s__Thalassobius mangrovi--6||s__Thalassobius mediterraneus--8||s__Thalassomonas actiniarum--2||s__Thalassomonas viridans--1||s__Thauera aminoaromatica--1||s__Thauera aromatica--1||s__Thauera humireducens--2||s__Thauera phenylacetica--1||s__Thauera sp000310145--2||s__Thauera sp002422685--1||s__Thauera sp003446655--1||s__Thauera sp003963015--1||s__Thauera sp004295105--1||s__Thauera sp009469595--2||s__Thauera sp017302295--2||s__Thauera terpenica--2||s__Thauera_A hydrothermalis--2||s__Thauera_A nasutitermitis--4||s__Thauera_A rhizosphaerae--2||s__Thauera_A sp003034845--3||s__Thauera_A sp014489115--4||s__Thermithiobacillus tepidarius--1||s__Thermochromatium tepidum--1||s__Thermomicrobium sp002898255--1||s__Thermophagus xiamenensis--3||s__Thermorudis peleae--1||s__Thermosyntropha lipolytica--1||s__Thiobaca trueperi--4||s__Thiobacillus sp001897675--2||s__Thiobacillus sp001899765--1||s__Thiobacillus sp001899775--1||s__Thioclava nitratireducens--1||s__Thiocystis violacea--1||s__Thiohalospira halophila--1||s__Thiomonas arsenitoxydans--2||s__Thiomonas bhubaneswarensis--1||s__Thiomonas delicata--5||s__Thiomonas intermedia--5||s__Thiomonas sp000377645--12||s__Thiomonas sp016936875--1||s__Thiomonas sp900089495--3||s__Thiorhodococcus mannitoliphagus--2||s__Thiorhodococcus minor--1||s__Thiorhodococcus violacea_A--1||s__Thiorhodovibrio sp000228725--5||s__Thiorhodovibrio winogradskyi--7||s__Thiorhodovibrio_B sp007128075--2||s__Thiospirillum jenense--3||s__Thiospirochaeta perfilievii--2||s__Thiospirochaeta sp003247135--2||s__Thiospirochaeta sp016936295--3||s__Tolumonas lignilytica--2||s__Tolumonas sp008015085--1||s__Tolumonas sp903931645--1||s__Tranquillimonas alkanivorans--1||s__Tranquillimonas rosea--1||s__Treponema_D berlinense--1||s__Treponema_D saccharophilum--2||s__Treponema_D sp002394465--2||s__Treponema_D sp002404895--1||s__Treponema_D sp002477955--1||s__Treponema_D sp003447785--1||s__Treponema_D sp016283615--2||s__Treponema_D sp016287815--2||s__Treponema_D sp016288205--1||s__Treponema_D sp016293495--1||s__Treponema_D sp016296655--3||s__Treponema_D sp016297415--2||s__Treponema_D sp017412405--2||s__Treponema_D sp017449265--2||s__Treponema_D sp017484285--2||s__Treponema_D sp017525605--3||s__Treponema_D sp017553635--1||s__Treponema_D sp017934745--3||s__Treponema_D sp018064525--2||s__Treponema_D sp018064905--2||s__Treponema_D sp018066075--2||s__Treponema_D sp018385415--1||s__Treponema_D sp900769985--1||s__Treponema_D sp900770075--2||s__Treponema_D sp902772975--2||s__Treponema_D sp902778325--2||s__Treponema_D sp902783245--2||s__Treponema_D sp902803735--2||s__Treponema_D sp905233535--1||s__Treponema_D zioleckii--3||s__Treponema_F brennaborense--6||s__Treponema_F excrementipullorum--3||s__Treponema_F sp016294105--2||s__Treponema_F sp017549025--3||s__Treponema_F sp017622135--3||s__Treponema_F sp017622235--1||s__Treponema_F sp017623685--1||s__Treponema_F sp017629095--5||s__Treponema_F sp017936345--3||s__Treponema_G caldarium--4||s__Treponema_G caldarium_A--2||s__Treponema_G sp012517385--3||s__Trichlorobacter lovleyi--2||s__Trichlorobacter sp002328035--1||s__Trichlorobacter sp002383415--2||s__Trichlorobacter sp002419465--1||s__Trichlorobacter sp002422265--1||s__Trichlorobacter sp002423105--2||s__Trichlorobacter sp002424705--2||s__Trichlorobacter sp002452325--1||s__Trichlorobacter thiogenes--2||s__Trichloromonas acetexigens--3||s__Trichloromonas sp001825565--2||s__Trichloromonas sp002423365--2||s__Trinickia caryophylli--2||s__Trinickia diaoshuihuensis--1||s__Trinickia dinghuensis--1||s__Turneriella parva--1||s__Turneriella sp016788945--2||s__Turneriella sp017302045--2||s__Turneriella sp018240245--1||s__Turneriella sp019186965--4||s__U87765 sp018131225--1||s__UBA1014 sp001469005--1||s__UBA1014 sp002683785--1||s__UBA1018 sp002291495--2||s__UBA10428 sp003252385--8||s__UBA10428 sp003508755--4||s__UBA10428 sp016699695--5||s__UBA10428 sp016931575--12||s__UBA10428 sp016935435--8||s__UBA10428 sp016935615--1||s__UBA10428 sp016938235--9||s__UBA10518 sp003508005--1||s__UBA10518 sp003604995--2||s__UBA1062 sp001896555--1||s__UBA1062 sp002316295--1||s__UBA1062 sp002448235--1||s__UBA1062 sp018433775--1||s__UBA1062 sp018436855--1||s__UBA10906 sp903834465--3||s__UBA10906 sp903848935--3||s__UBA10906 sp903870545--1||s__UBA10906 sp903877065--1||s__UBA10906 sp903904275--5||s__UBA11051 sp003542955--2||s__UBA11320 sp016793885--1||s__UBA11346 sp003482625--1||s__UBA12037 sp003527485--13||s__UBA12059 sp001829185--8||s__UBA12059 sp018815555--9||s__UBA12077 sp001768235--4||s__UBA12077 sp001768565--3||s__UBA12077 sp001769005--7||s__UBA12077 sp002869305--5||s__UBA12077 sp003446015--3||s__UBA12077 sp013138975--15||s__UBA12077 sp016342685--9||s__UBA12077 sp019038645--3||s__UBA12091 sp001799485--6||s__UBA12170 sp003445975--3||s__UBA12170 sp013166655--1||s__UBA12170 sp016744655--1||s__UBA12170 sp016929955--2||s__UBA12170 sp016933745--3||s__UBA12183 sp003530935--1||s__UBA1240 sp001603145--3||s__UBA1240 sp002308875--2||s__UBA1240 sp012519415--2||s__UBA1240 sp016285185--3||s__UBA1240 sp017614995--3||s__UBA1240 sp902797925--3||s__UBA1306 sp002307245--8||s__UBA1318 sp002307015--21||s__UBA1321 sp002304345--1||s__UBA1321 sp002306945--1||s__UBA1321 sp017849585--1||s__UBA1934 sp002337055--1||s__UBA1934 sp018262285--2||s__UBA2009 sp002314145--1||s__UBA2009 sp002335285--1||s__UBA2033 sp002333425--2||s__UBA2033 sp013297885--1||s__UBA2033 sp016708435--4||s__UBA2033 sp016711485--2||s__UBA2033 sp017996175--5||s__UBA2194 sp016873615--1||s__UBA2197 sp014859605--1||s__UBA2250 sp903930805--3||s__UBA2262 sp001799285--2||s__UBA2262 sp002347095--7||s__UBA2262 sp002347185--5||s__UBA2262 sp002841785--6||s__UBA2262 sp013349295--4||s__UBA2262 sp013791995--4||s__UBA2262 sp018829945--5||s__UBA2262 sp018830485--2||s__UBA2262 sp903869265--4||s__UBA2270 sp009773475--1||s__UBA2270 sp019163335--1||s__UBA2287 sp002345675--15||s__UBA2294 sp002345625--1||s__UBA2334 sp002344885--1||s__UBA2475 sp002319075--2||s__UBA2486 sp018854025--1||s__UBA2664 sp007127395--1||s__UBA2780 sp002352345--1||s__UBA2964 sp002348425--1||s__UBA3065 sp002367415--2||s__UBA3065 sp009923755--1||s__UBA3465 sp002717505--1||s__UBA3465 sp002729885--2||s__UBA3465 sp002730875--3||s__UBA3532 sp002376965--1||s__UBA3824 sp002393195--15||s__UBA3824 sp016286055--10||s__UBA3824 sp016287995--15||s__UBA3824 sp016293845--11||s__UBA3824 sp017394445--14||s__UBA3824 sp017412115--21||s__UBA3824 sp017417315--18||s__UBA3824 sp017530465--13||s__UBA3824 sp017535325--19||s__UBA3824 sp017541145--20||s__UBA3824 sp017543645--13||s__UBA3824 sp017544805--21||s__UBA3824 sp017645985--13||s__UBA3824 sp017651345--15||s__UBA3824 sp017960885--9||s__UBA3824 sp017962175--14||s__UBA3824 sp017964465--11||s__UBA3824 sp905233995--14||s__UBA3824 sp905234655--16||s__UBA4096 sp002381765--1||s__UBA4615 sp002386465--1||s__UBA4615 sp003818495--1||s__UBA4615 sp903831925--1||s__UBA4615 sp903898725--1||s__UBA4615 sp903903975--1||s__UBA4615 sp903923345--2||s__UBA4802 sp002328585--1||s__UBA4802 sp011332585--1||s__UBA5070 sp002414805--2||s__UBA5070 sp016699655--2||s__UBA5072 sp016926375--2||s__UBA5072 sp016930375--1||s__UBA5072 sp016934055--6||s__UBA5072 sp016938095--2||s__UBA5123 sp002414225--6||s__UBA5123 sp002415465--1||s__UBA5200 sp002412825--4||s__UBA5206 sp002412705--17||s__UBA5206 sp016931855--17||s__UBA5261 sp002345825--11||s__UBA5261 sp002410065--6||s__UBA5261 sp011174675--13||s__UBA5368 sp002407865--1||s__UBA5550 sp002069965--2||s__UBA5550 sp002418835--4||s__UBA5550 sp002425885--3||s__UBA5609 sp002428485--1||s__UBA5609 sp017992765--1||s__UBA5619 sp903928915--1||s__UBA5628 sp002421565--1||s__UBA5704 sp002420005--2||s__UBA5799 sp001595385--1||s__UBA5799 sp002418185--1||s__UBA5799 sp015075075--2||s__UBA5868 sp002432095--1||s__UBA5868 sp002432555--1||s__UBA5868 sp014336955--1||s__UBA6013 sp002428105--5||s__UBA6016 sp002428055--1||s__UBA6024 sp003457135--2||s__UBA6024 sp003537645--1||s__UBA6024 sp013824715--2||s__UBA6024 sp019163175--2||s__UBA6024 sp903865775--2||s__UBA6079 sp002428705--4||s__UBA6186 sp002422785--1||s__UBA6186 sp903822055--1||s__UBA6186 sp903827925--1||s__UBA6186 sp903907935--1||s__UBA6669 sp016794725--1||s__UBA6680 sp002454955--1||s__UBA6680 sp016926405--1||s__UBA6898 sp002451165--1||s__UBA6898 sp012026685--1||s__UBA6898 sp016214855--1||s__UBA6898 sp016217675--1||s__UBA6898 sp016235245--1||s__UBA6902 sp016222915--1||s__UBA6915 sp002450975--4||s__UBA6920 sp002448875--3||s__UBA6940 sp002450655--1||s__UBA7239 sp002333095--3||s__UBA7239 sp016713115--2||s__UBA7326 sp002708305--2||s__UBA7326 sp003284265--2||s__UBA7656 sp002483445--2||s__UBA7797 sp002480645--1||s__UBA830 sp002937455--1||s__UBA8349 sp003501375--2||s__UBA8363 sp002753515--15||s__UBA8363 sp002753615--7||s__UBA8363 sp002753735--20||s__UBA8363 sp013349385--14||s__UBA8363 sp015228815--18||s__UBA8363 sp015228925--8||s__UBA8363 sp015228975--14||s__UBA8363 sp015232645--12||s__UBA845 sp002718735--1||s__UBA8529 sp003531155--6||s__UBA8529 sp003818205--6||s__UBA8529 sp013141385--6||s__UBA8529 sp013376985--8||s__UBA8530 sp003503675--2||s__UBA8639 sp003233615--2||s__UBA8639 sp003235785--1||s__UBA8639 sp003523945--1||s__UBA8639 sp009377845--1||s__UBA8639 sp013817135--1||s__UBA8639 sp902500695--1||s__UBA8904 sp002840435--1||s__UBA8904 sp012522275--1||s__UBA8958 sp003451635--1||s__UBA9159 sp003453735--2||s__UBA9216 sp003245835--14||s__UBA9216 sp003454605--3||s__UBA9216 sp016839055--9||s__UBA929 sp002293625--1||s__UBA929 sp009782475--1||s__UBA9554 sp009922885--1||s__Uliginosibacterium gangwonense--1||s__Undibacterium amnicola--1||s__Undibacterium crateris--1||s__Undibacterium jejuense--1||s__Undibacterium macrobrachii--1||s__Undibacterium parvum--2||s__Undibacterium piscinae--1||s__Undibacterium seohonense--1||s__Undibacterium sp002482715--1||s__Undibacterium sp014284115--3||s__Undibacterium sp014284175--1||s__Undibacterium sp014284235--1||s__Undibacterium sp014284365--1||s__Undibacterium sp018139545--3||s__Undibacterium sp018139645--1||s__Undibacterium sp018139685--1||s__Undibacterium squillarum--1||s__VAUL01 sp005774545--3||s__VAUL01 sp012026975--4||s__VEOV01 sp009886125--1||s__VEOV01 sp013377075--1||s__VEPB01 sp012026715--1||s__VFJS01 sp009885955--2||s__VFLI01 sp009885105--1||s__VIKH01 sp016213335--1||s__VIKH01 sp016223025--1||s__VJOY01 sp007109405--2||s__VMSU01 sp013792005--1||s__VMSV01 sp013791935--1||s__VTOM01 sp009765365--15||s__Variovorax sp901827185--1||s__Vecturithrix granuli--22||s__Vibrio aestivus--2||s__Vibrio anguillarum--1||s__Vibrio aquaticus--1||s__Vibrio cidicii--1||s__Vibrio cincinnatiensis--1||s__Vibrio europaeus--1||s__Vibrio fujianensis--1||s__Vibrio gallaecicus--1||s__Vibrio injensis--1||s__Vibrio metschnikovii--1||s__Vibrio mexicanus--2||s__Vibrio ordalii--1||s__Vibrio ouci--1||s__Vibrio profundi--1||s__Vibrio salilacus--1||s__Vibrio sinaloensis_B--1||s__Vibrio sonorensis--2||s__Vibrio sp000287055--2||s__Vibrio sp000960595--1||s__Vibrio sp001874155--1||s__Vibrio sp002342735--1||s__Vibrio sp002812955--1||s__Vibrio sp002877365--2||s__Vibrio sp003144035--1||s__Vibrio sp007124475--1||s__Vibrio sp013114545--1||s__Vibrio sp013114625--1||s__Vibrio sp013369385--1||s__Vibrio sp903986855--1||s__Virgisporangium aurantiacum--1||s__Virgisporangium ochraceum--1||s__Vogesella sp900090205--2||s__Vogesella urethralis--1||s__W3P20-009 sp004552385--5||s__W3P20-009 sp015061285--12||s__W3P20-009 sp017390085--5||s__W3P20-009 sp017417385--9||s__W3P20-009 sp017539645--10||s__W3P20-009 sp017960905--4||s__W3P20-009 sp900766825--3||s__W3P20-009 sp905235955--3||s__WAJ17 sp019234815--1||s__WGLV01 sp016125385--12||s__WLWN01 sp012103575--1||s__WM-3-3 sp002928495--1||s__WMHbin3 sp002753185--16||s__WMHbin3 sp015228895--6||s__WMHbin3 sp015231915--17||s__WOUP01 sp009772895--1||s__WOUV01 sp009773045--1||s__WRAX01 sp009779935--2||s__WRBN01 sp009784515--14||s__WRGT01 sp002839285--3||s__WRHW01 sp009783055--6||s__WRMG01 sp009777255--1||s__WRMH01 sp009784725--1||s__WRMI01 sp009777175--6||s__WSYB01 sp009773645--6||s__Wenxinia saemankumensis--1||s__Wenzhouxiangella sp003565625--3||s__Wenzhouxiangella sp010499265--8||s__Wenzhouxiangella sp014725735--4||s__Williamwhitmania taraxaci--12||s__XMGL2 sp018863195--2||s__XY-R5 sp001660395--1||s__XYC sp018606805--12||s__XYD12-FULL-50-9 sp001799225--3||s__Xanthomonas arboricola--2||s__Xanthomonas arboricola_A--2||s__Xanthomonas arboricola_B--2||s__Xanthomonas arboricola_C--2||s__Xanthomonas arboricola_E--2||s__Xanthomonas axonopodis--2||s__Xanthomonas bromi--2||s__Xanthomonas campestris--2||s__Xanthomonas campestris_B--2||s__Xanthomonas campestris_C--2||s__Xanthomonas cannabis--2||s__Xanthomonas cassavae--2||s__Xanthomonas cissicola--2||s__Xanthomonas codiaei--2||s__Xanthomonas cucurbitae--2||s__Xanthomonas dyei--2||s__Xanthomonas euroxanthea--2||s__Xanthomonas floridensis--2||s__Xanthomonas fragariae_A--1||s__Xanthomonas hortorum--2||s__Xanthomonas hortorum_A--2||s__Xanthomonas maliensis--1||s__Xanthomonas melonis--2||s__Xanthomonas nasturtii--2||s__Xanthomonas oryzae--1||s__Xanthomonas perforans--2||s__Xanthomonas phaseoli--2||s__Xanthomonas pisi--1||s__Xanthomonas populi--2||s__Xanthomonas prunicola--2||s__Xanthomonas sp001423495--2||s__Xanthomonas sp001423585--2||s__Xanthomonas sp905142465--2||s__Xanthomonas vasicola--2||s__Xanthomonas vesicatoria--2||s__Xanthomonas_A hyacinthi--2||s__Xanthomonas_A sacchari--5||s__Xanthomonas_A sacchari_B--5||s__Xanthomonas_A sontii--5||s__Xanthomonas_A sp001043115--5||s__Xanthomonas_A sp014199795--5||s__Xanthomonas_A sp014236855--4||s__Xanthomonas_A sp017163755--3||s__Xanthomonas_A theicola--3||s__Xanthomonas_A translucens--4||s__Xanthomonas_A translucens_A--4||s__Xanthomonas_A translucens_B--5||s__Xylophilus rhododendri--1||s__YD0425bin51 sp002753225--5||s__Yoonia sediminilitoris--1||s__Youhaiella tibetensis--1||s__Zobellella denitrificans--1||s__Zobellella_C endophytica--1||s__Zoogloea oleivorans--1||s__Zoogloea ramigera--1||s__Zoogloea sp002028455--2||s__Zoogloea sp008011925--1||s__Zoogloea sp009026175--3||s__Zoogloea sp009469605--1||s__Zoogloea sp012927165--3||s__Zoogloea sp016720685--1||s__Zoogloea sp016789125--1||s__Zoogloea sp017302315--1||s__Zoogloea sp018241665--3||s__Zoogloea sp018241685--1||s__Zoogloea sp018241725--2:heptad_counter=MCP-24H--29||MCP-28H--9||MCP-34H--18039||MCP-36H--145||MCP-38H--5||MCP-40H--66||MCP-44H--287||MCP-48H--1||MCP-52H--20||MCP-64H--1:lbd_counter=4HB_MCP_1--22||CHASE3--2||UNKNOWN--6:lca_tree=d__Bacteria:length_avg=113.51584699453552:length_max=178.0:length_min=28.0:length_std=30.990790585046:length_sum=415468.0:mismatch_avg=13.524043715846995:mismatch_max=78.0:mismatch_min=0.0:mismatch_std=15.048240585734804:mismatch_sum=49498.0:name=N1068696:qcovhsp_avg=99.30765027322404:qcovhsp_max=100.0:qcovhsp_min=95.0:qcovhsp_std=1.2233857955228182:qcovhsp_sum=363466.0:qend_avg=113.58224043715848:qend_max=177.0:qend_min=28.0:qend_std=30.97705754123856:qend_sum=415711.0:qstart_avg=1.2265027322404372:qstart_max=8.0:qstart_min=1.0:qstart_std=0.7208352847783924:qstart_sum=4489.0:ref_name_counter=GB_GCA_000381565.1_protein.faa_KB906725.1_910@PF00015_full_PFAM.324.488--52||GB_GCA_000585015.1_protein.faa_JFAX01000012.1_55@PF00015_full_PFAM.457.623--1||GB_GCA_001312005.1_protein.faa_BBCK01000088.1_1@PF00015_full_PFAM.893.981--8||GB_GCA_001556125.1_protein.faa_LSIG01000082.1_1@PF00015_full_PFAM.1.77--2||GB_GCA_001803875.1_protein.faa_MHEO01000071.1_2@PF00015_full_PFAM.312.488--1||GB_GCA_001897675.1_protein.faa_MKUE01000137.1_38@PF00015_full_PFAM.318.381--1||GB_GCA_001899765.1_protein.faa_MKWM01000012.1_8@PF00015_full_PFAM.319.493--4||GB_GCA_002279705.1_protein.faa_NCCO01000255.1_1@PF00015_full_PFAM.432.607--1||GB_GCA_002307235.1_protein.faa_DBTV01000020.1_1@PF00015_full_PFAM.317.419--8||GB_GCA_002307315.1_protein.faa_DBTZ01000060.1_1@PF00015_full_PFAM.428.591--3||GB_GCA_002319075.1_protein.faa_NVQB01000001.1_3775@PF00015_full_PFAM.327.540--1||GB_GCA_002336975.1_protein.faa_DDFA01000027.1_18@PF00015_full_PFAM.348.526--28||GB_GCA_002339015.1_protein.faa_DDJC01000011.1_2@PF00015_full_PFAM.435.613--4||GB_GCA_002339015.1_protein.faa_DDJC01000062.1_90@PF00015_full_PFAM.363.551--5||GB_GCA_002339015.1_protein.faa_DDJC01000107.1_91@PF00015_full_PFAM.364.538--9||GB_GCA_002345575.1_protein.faa_DDVX01000007.1_202@PF00015_full_PFAM.327.531--4||GB_GCA_002364745.1_protein.faa_DEZG01000031.1_81@PF00015_full_PFAM.443.650--2||GB_GCA_002364745.1_protein.faa_DEZG01000031.1_83@PF00015_full_PFAM.354.569--4||GB_GCA_002387205.1_protein.faa_DGLA01000011.1_146@PF00015_full_PFAM.324.488--4||GB_GCA_002418465.1_protein.faa_DIEE01000052.1_5@PF00015_full_PFAM.324.493--1||GB_GCA_002432555.1_protein.faa_DJFO01000231.1_4@PF00015_full_PFAM.317.495--1||GB_GCA_002435795.1_protein.faa_DIUE01000016.1_4@PF00015_full_PFAM.393.617--1||GB_GCA_002483145.1_protein.faa_DLHJ01000014.1_666@PF00015_full_PFAM.191.359--2||GB_GCA_002700095.1_protein.faa_PACL01000061.1_41@PF00015_full_PFAM.390.572--1||GB_GCA_002706445.1_protein.faa_PALE01000059.1_18@PF00015_full_PFAM.479.654--1||GB_GCA_002706885.1_protein.faa_PAKY01000086.1_8@PF00015_full_PFAM.382.559--1||GB_GCA_002729595.1_protein.faa_PBYL01000350.1_8@PF00015_full_PFAM.195.363--2||GB_GCA_002753665.1_protein.faa_PEAP01000054.1_11@PF00015_full_PFAM.700.873--1||GB_GCA_002840125.1_protein.faa_PGZF01000005.1_469@PF00015_full_PFAM.318.494--2||GB_GCA_002840435.1_protein.faa_PHAT01000008.1_114@PF00015_full_PFAM.353.530--1||GB_GCA_002869725.1_protein.faa_PKTY01000099.1_4@PF00015_full_PFAM.367.558--1||GB_GCA_002968845.1_protein.faa_PVBG01000002.1_416@PF00015_full_PFAM.310.489--10||GB_GCA_002968845.1_protein.faa_PVBG01000002.1_418@PF00015_full_PFAM.392.568--5||GB_GCA_003054665.1_protein.faa_QAYY01000010.1_50@PF00015_full_PFAM.351.529--1||GB_GCA_003054665.1_protein.faa_QAYY01000022.1_26@PF00015_full_PFAM.315.493--17||GB_GCA_003054665.1_protein.faa_QAYY01000022.1_35@PF00015_full_PFAM.317.499--5||GB_GCA_003133225.1_protein.faa_PKWL01000102.1_5@PF00015_full_PFAM.31.82--1||GB_GCA_003136095.1_protein.faa_PNBO01000142.1_7@PF00015_full_PFAM.8.167--6||GB_GCA_003136675.1_protein.faa_PLFE01000164.1_27@PF00015_full_PFAM.393.582--1||GB_GCA_003153455.1_protein.faa_PLYS01000529.1_3@PF00015_full_PFAM.291.426--1||GB_GCA_003165295.1_protein.faa_PLTC01000253.1_3@PF00015_full_PFAM.8.204--1||GB_GCA_003167495.1_protein.faa_PMSX01000125.1_3@PF00015_full_PFAM.166.346--3||GB_GCA_003169195.1_protein.faa_PMQB01000189.1_1@PF00015_full_PFAM.320.400--1||GB_GCA_003169195.1_protein.faa_PMQB01000189.1_2@PF00015_full_PFAM.398.567--5||GB_GCA_003217735.2_protein.faa_CP031585.1_654@PF00015_full_PFAM.312.495--1||GB_GCA_003223645.1_protein.faa_QHVT01000004.1_214@PF00015_full_PFAM.352.531--2||GB_GCA_003231035.1_protein.faa_QIHU01000293.1_1@PF00015_full_PFAM.199.381--1||GB_GCA_003241815.1_protein.faa_QBLV01000120.1_5@PF00015_full_PFAM.414.646--1||GB_GCA_003251535.1_protein.faa_QKFD01000109.1_3@PF00015_full_PFAM.623.799--1||GB_GCA_003501385.1_protein.faa_DNPN01000221.1_9@PF00015_full_PFAM.429.509--6||GB_GCA_003524365.1_protein.faa_DQHS01000095.1_3@PF00015_full_PFAM.328.503--1||GB_GCA_003583745.1_protein.faa_QXPY01000012.1_156@PF00015_full_PFAM.315.516--1||GB_GCA_003598175.1_protein.faa_QZKN01000097.1_25@PF00015_full_PFAM.314.520--1||GB_GCA_003598175.1_protein.faa_QZKN01000123.1_31@PF00015_full_PFAM.567.759--1||GB_GCA_004173475.1_protein.faa_SEBU01000007.1_106@PF00015_full_PFAM.317.538--3||GB_GCA_004297125.1_protein.faa_SCVD01000019.1_454@PF00015_full_PFAM.315.490--3||GB_GCA_004297485.1_protein.faa_SCTM01000060.1_3@PF00015_full_PFAM.296.474--1||GB_GCA_004299145.1_protein.faa_SCQD01000116.1_8@PF00015_full_PFAM.332.521--1||GB_GCA_004299305.1_protein.faa_SCPZ01000085.1_27@PF00015_full_PFAM.587.768--1||GB_GCA_004299465.1_protein.faa_SCST01000697.1_9@PF00015_full_PFAM.290.467--1||GB_GCA_004322345.1_protein.faa_SCTQ01000328.1_1@PF00015_full_PFAM.3.150--6||GB_GCA_004322345.1_protein.faa_SCTQ01000328.1_2@PF00015_full_PFAM.434.500--11||GB_GCA_004322395.1_protein.faa_SCTW01000006.1_1@PF00015_full_PFAM.425.596--2||GB_GCA_005879255.1_protein.faa_VBKY01000042.1_1@PF00015_full_PFAM.172.320--5||GB_GCA_005879435.1_protein.faa_VBKX01000134.1_1@PF00015_full_PFAM.68.247--2||GB_GCA_005879435.1_protein.faa_VBKX01000134.1_2@PF00015_full_PFAM.295.389--3||GB_GCA_005879435.1_protein.faa_VBKX01000134.1_5@PF00015_full_PFAM.277.468--7||GB_GCA_005888865.1_protein.faa_VBCL01000068.1_10@PF00015_full_PFAM.313.491--1||GB_GCA_007127935.1_protein.faa_SKYL01000252.1_1@PF00015_full_PFAM.366.532--1||GB_GCA_007994965.1_protein.faa_VOPW01000001.1_68@PF00015_full_PFAM.522.610--9||GB_GCA_008011715.1_protein.faa_VPFC01000093.1_113@PF00015_full_PFAM.318.491--5||GB_GCA_008012315.1_protein.faa_SSEL01000042.1_77@PF00015_full_PFAM.314.490--2||GB_GCA_008015085.1_protein.faa_SSEX01000138.1_5@PF00015_full_PFAM.324.499--5||GB_GCA_008080595.1_protein.faa_VIKI01000251.1_8@PF00015_full_PFAM.310.402--3||GB_GCA_008080595.1_protein.faa_VIKI01000279.1_6@PF00015_full_PFAM.314.410--3||GB_GCA_008501585.1_protein.faa_QQUN01000005.1_156@PF00015_full_PFAM.325.527--1||GB_GCA_009026175.1_protein.faa_WBTZ01000020.1_22@PF00015_full_PFAM.774.967--1||GB_GCA_009594865.1_protein.faa_VOPT01000024.1_21@PF00015_full_PFAM.69.342--1||GB_GCA_009692365.1_protein.faa_SHZJ01000017.1_29@PF00015_full_PFAM.377.550--1||GB_GCA_010030205.1_protein.faa_RGQD01000097.1_15@PF00015_full_PFAM.505.594--1||GB_GCA_011052215.1_protein.faa_DRJK01000083.1_11@PF00015_full_PFAM.811.980--1||GB_GCA_011058465.1_protein.faa_DSIT01000076.1_1@PF00015_full_PFAM.353.423--2||GB_GCA_011525625.1_protein.faa_WYAX01000014.1_163@PF00015_full_PFAM.124.327--15||GB_GCA_011620315.1_protein.faa_WOZO01000120.1_7@PF00015_full_PFAM.313.490--1||GB_GCA_012032575.1_protein.faa_JAAUSP010000011.1_18@PF00015_full_PFAM.534.690--1||GB_GCA_013284265.1_protein.faa_JABTBR010000031.1_27@PF00015_full_PFAM.332.508--13||GB_GCA_013289955.1_protein.faa_JABCYZ010000001.1_464@PF00015_full_PFAM.314.490--6||GB_GCA_013361935.1_protein.faa_JABFXC010000001.1_34@PF00015_full_PFAM.433.610--1||GB_GCA_013361935.1_protein.faa_JABFXC010000050.1_3@PF00015_full_PFAM.312.487--19||GB_GCA_013377095.1_protein.faa_JACAAY010000217.1_4@PF00015_full_PFAM.374.549--1||GB_GCA_013822685.1_protein.faa_PNKV01000016.1_90@PF00015_full_PFAM.322.498--1||GB_GCA_013824165.1_protein.faa_PNNH01000005.1_52@PF00015_full_PFAM.330.511--1||GB_GCA_014055465.1_protein.faa_WIAF01000005.1_21@PF00015_full_PFAM.36.310--2||GB_GCA_014055495.1_protein.faa_WIAG01000030.1_1@PF00015_full_PFAM.29.241--2||GB_GCA_014378415.1_protein.faa_JACMNS010000155.1_7@PF00015_full_PFAM.317.494--2||GB_GCA_014379395.1_protein.faa_JACMLV010000903.1_1@PF00015_full_PFAM.315.490--2||GB_GCA_014860165.1_protein.faa_JACZKG010000031.1_7@PF00015_full_PFAM.450.625--22||GB_GCA_015075425.1_protein.faa_JABTUL010000003.1_46@PF00015_full_PFAM.433.600--1||GB_GCA_015229005.1_protein.faa_JADGCL010000097.1_4@PF00015_full_PFAM.484.589--1||GB_GCA_015229045.1_protein.faa_JADGCJ010000002.1_95@PF00015_full_PFAM.364.540--2||GB_GCA_015229115.1_protein.faa_JADGCH010000179.1_2@PF00015_full_PFAM.329.490--1||GB_GCA_015231265.1_protein.faa_JADGBX010000140.1_1@PF00015_full_PFAM.311.483--1||GB_GCA_015231265.1_protein.faa_JADGBX010000146.1_1@PF00015_full_PFAM.363.463--1||GB_GCA_015231295.1_protein.faa_JADGBU010000027.1_16@PF00015_full_PFAM.480.655--1||GB_GCA_015232405.1_protein.faa_JADFZS010000101.1_11@PF00015_full_PFAM.438.608--1||GB_GCA_015233615.1_protein.faa_JADFXJ010000049.1_2@PF00015_full_PFAM.415.581--4||GB_GCA_015233785.1_protein.faa_JADFWT010000072.1_9@PF00015_full_PFAM.360.507--1||GB_GCA_016125385.1_protein.faa_WGLV01000072.1_14@PF00015_full_PFAM.593.767--1||GB_GCA_016192435.1_protein.faa_JACPUD010000099.1_4@PF00015_full_PFAM.325.414--1||GB_GCA_016192435.1_protein.faa_JACPUD010000104.1_3@PF00015_full_PFAM.324.410--2||GB_GCA_016194905.1_protein.faa_JACQAP010000021.1_119@PF00015_full_PFAM.297.472--1||GB_GCA_016201825.1_protein.faa_JACQCD010000126.1_16@PF00015_full_PFAM.309.486--7||GB_GCA_016208225.1_protein.faa_JACQYM010000130.1_4@PF00015_full_PFAM.317.401--2||GB_GCA_016213785.1_protein.faa_JACQZQ010000021.1_50@PF00015_full_PFAM.316.497--1||GB_GCA_016213885.1_protein.faa_JACQZM010000361.1_6@PF00015_full_PFAM.329.500--17||GB_GCA_016215645.1_protein.faa_JACRIX010000105.1_10@PF00015_full_PFAM.348.518--2||GB_GCA_016217595.1_protein.faa_JACRHS010000005.1_104@PF00015_full_PFAM.480.671--4||GB_GCA_016217595.1_protein.faa_JACRHS010000012.1_3@PF00015_full_PFAM.528.713--1||GB_GCA_016218805.1_protein.faa_JACRCW010000091.1_6@PF00015_full_PFAM.315.487--2||GB_GCA_016235165.1_protein.faa_JACRLX010000038.1_3@PF00015_full_PFAM.435.606--1||GB_GCA_016458225.1_protein.faa_JAEMGR010000051.1_22@PF00015_full_PFAM.346.537--1||GB_GCA_016650185.1_protein.faa_JAENWE010000322.1_4@PF00015_full_PFAM.363.530--1||GB_GCA_016650215.1_protein.faa_JAENWF010000175.1_11@PF00015_full_PFAM.389.565--7||GB_GCA_016699655.1_protein.faa_CP064986.1_3414@PF00015_full_PFAM.319.493--1||GB_GCA_016703535.1_protein.faa_JADJBV010000001.1_1633@PF00015_full_PFAM.315.496--2||GB_GCA_016710525.1_protein.faa_JADJVQ010000037.1_38@PF00015_full_PFAM.420.602--1||GB_GCA_016713105.1_protein.faa_JADJPS010000008.1_26@PF00015_full_PFAM.64.123--3||GB_GCA_016713305.1_protein.faa_JADJPK010000020.1_71@PF00015_full_PFAM.671.848--1||GB_GCA_016714935.1_protein.faa_JADKBU010000001.1_196@PF00015_full_PFAM.313.415--4||GB_GCA_016714935.1_protein.faa_JADKBU010000001.1_197@PF00015_full_PFAM.321.491--1||GB_GCA_016715065.1_protein.faa_JADKBN010000019.1_48@PF00015_full_PFAM.308.480--1||GB_GCA_016716535.1_protein.faa_JADJWD010000007.1_493@PF00015_full_PFAM.753.933--1||GB_GCA_016719055.1_protein.faa_JADKAW010000038.1_36@PF00015_full_PFAM.618.694--3||GB_GCA_016784875.1_protein.faa_JADHTX010000193.1_3@PF00015_full_PFAM.633.805--4||GB_GCA_016784875.1_protein.faa_JADHTX010000253.1_2@PF00015_full_PFAM.316.495--1||GB_GCA_016787565.1_protein.faa_JAEUUG010000004.1_515@PF00015_full_PFAM.474.685--1||GB_GCA_016793885.1_protein.faa_JAEUHE010000020.1_37@PF00015_full_PFAM.357.579--6||GB_GCA_016794725.1_protein.faa_JAEUGZ010000081.1_7@PF00015_full_PFAM.354.528--1||GB_GCA_016869875.1_protein.faa_VGDE01000076.1_13@PF00015_full_PFAM.455.634--1||GB_GCA_016926755.1_protein.faa_JAFGNZ010000256.1_14@PF00015_full_PFAM.314.492--5||GB_GCA_016926755.1_protein.faa_JAFGNZ010000314.1_3@PF00015_full_PFAM.382.542--6||GB_GCA_016935975.1_protein.faa_JAFGPX010000307.1_3@PF00015_full_PFAM.292.466--2||GB_GCA_017305935.1_protein.faa_JAFKJU010000020.1_64@PF00015_full_PFAM.314.395--10||GB_GCA_017307565.1_protein.faa_JAFKHD010000329.1_20@PF00015_full_PFAM.353.527--6||GB_GCA_017307565.1_protein.faa_JAFKHD010000389.1_1@PF00015_full_PFAM.448.611--528||GB_GCA_017744355.1_protein.faa_JAGIBK010000005.1_112@PF00015_full_PFAM.421.581--1||GB_GCA_017744495.1_protein.faa_JAGIBE010000224.1_11@PF00015_full_PFAM.351.527--1||GB_GCA_017744655.1_protein.faa_JAGIAW010000008.1_13@PF00015_full_PFAM.524.710--11||GB_GCA_017883205.1_protein.faa_JADGNZ010000077.1_9@PF00015_full_PFAM.354.534--6||GB_GCA_017883235.1_protein.faa_JADGNY010000028.1_38@PF00015_full_PFAM.341.533--2||GB_GCA_017990495.1_protein.faa_JAGNNV010000061.1_4@PF00015_full_PFAM.354.527--1||GB_GCA_017990495.1_protein.faa_JAGNNV010000240.1_4@PF00015_full_PFAM.202.377--3||GB_GCA_017992055.1_protein.faa_JAGOPK010000001.1_672@PF00015_full_PFAM.414.585--4||GB_GCA_018056955.1_protein.faa_JAGPEQ010000095.1_3@PF00015_full_PFAM.416.581--1||GB_GCA_018061265.1_protein.faa_JAGOUM010000196.1_4@PF00015_full_PFAM.470.583--1||GB_GCA_018262095.1_protein.faa_JAGTRW010000074.1_1@PF00015_full_PFAM.396.568--1||GB_GCA_018262235.1_protein.faa_JAGTRY010000026.1_24@PF00015_full_PFAM.411.584--1||GB_GCA_018262235.1_protein.faa_JAGTRY010000088.1_1@PF00015_full_PFAM.317.458--1||GB_GCA_018333785.1_protein.faa_JAGXSU010000117.1_29@PF00015_full_PFAM.583.760--1||GB_GCA_018336195.1_protein.faa_JAGXQV010000104.1_1@PF00015_full_PFAM.620.800--2||GB_GCA_018336195.1_protein.faa_JAGXQV010000211.1_146@PF00015_full_PFAM.711.881--3||GB_GCA_018401495.1_protein.faa_JAGYJX010000009.1_47@PF00015_full_PFAM.395.564--5||GB_GCA_018598175.1_protein.faa_JAHESE010000002.1_193@PF00015_full_PFAM.478.682--10||GB_GCA_018598185.1_protein.faa_JAHESC010000006.1_73@PF00015_full_PFAM.313.494--2||GB_GCA_018598185.1_protein.faa_JAHESC010000008.1_1@PF00015_full_PFAM.478.576--7||GB_GCA_018598225.1_protein.faa_JAHESF010000045.1_14@PF00015_full_PFAM.478.662--1||GB_GCA_018821435.1_protein.faa_JAHJME010000043.1_5@PF00015_full_PFAM.352.527--3||GB_GCA_018821435.1_protein.faa_JAHJME010000043.1_6@PF00015_full_PFAM.314.488--1||GB_GCA_018971105.1_protein.faa_JAGWVB010000379.1_2@PF00015_full_PFAM.512.580--2||GB_GCA_019112965.1_protein.faa_DXIH01000019.1_19@PF00015_full_PFAM.392.568--1||GB_GCA_019237095.1_protein.faa_JAFAHT010000557.1_4@PF00015_full_PFAM.343.508--9||GB_GCA_019237595.1_protein.faa_JAFAGU010000234.1_6@PF00015_full_PFAM.119.295--2||GB_GCA_019247495.1_protein.faa_JAFAOU010000110.1_10@PF00015_full_PFAM.349.522--4||GB_GCA_019247495.1_protein.faa_JAFAOU010000110.1_13@PF00015_full_PFAM.358.536--1||GB_GCA_900466475.1_protein.faa_UBMI01000016.1_259@PF00015_full_PFAM.351.523--38||GB_GCA_900468015.1_protein.faa_UBRU01000015.1_46@PF00015_full_PFAM.314.523--1||GB_GCA_900468015.1_protein.faa_UBRU01000015.1_47@PF00015_full_PFAM.312.520--1||GB_GCA_900468285.1_protein.faa_UBTF01000010.1_53@PF00015_full_PFAM.347.527--4||GB_GCA_900469345.1_protein.faa_UBWZ01000011.1_10@PF00015_full_PFAM.389.571--1||GB_GCA_900469345.1_protein.faa_UBWZ01000011.1_11@PF00015_full_PFAM.353.552--1||GB_GCA_900469955.1_protein.faa_UBYX01000015.1_1@PF00015_full_PFAM.313.379--5||GB_GCA_900470775.1_protein.faa_UCBZ01000032.1_139@PF00015_full_PFAM.477.667--12||GB_GCA_900471605.1_protein.faa_UCEY01000046.1_97@PF00015_full_PFAM.351.529--3||GB_GCA_900472675.1_protein.faa_UCJA01000015.1_398@PF00015_full_PFAM.390.566--1||GB_GCA_900472925.1_protein.faa_UCJU01000004.1_86@PF00015_full_PFAM.349.525--2||GB_GCA_900473415.1_protein.faa_UCLR01000038.1_50@PF00015_full_PFAM.477.655--1||GB_GCA_900549295.1_protein.faa_URNG01000053.1_4@PF00015_full_PFAM.445.610--2||GB_GCA_902167985.1_protein.faa_CABHNZ010000003.1_262@PF00015_full_PFAM.351.493--15||GB_GCA_902168205.1_protein.faa_CABHOK010000003.1_1458@PF00015_full_PFAM.483.680--2||GB_GCA_902500695.1_protein.faa_CABVRQ010000009.1_74@PF00015_full_PFAM.95.302--1||GB_GCA_902805755.1_protein.faa_CADCUA010000334.1_2@PF00015_full_PFAM.316.457--4||GB_GCA_902826565.1_protein.faa_CADEFF010000002.1_85@PF00015_full_PFAM.278.473--1||GB_GCA_903832285.1_protein.faa_CAILAY010000125.1_5@PF00015_full_PFAM.666.773--2||GB_GCA_903842455.1_protein.faa_CAIMLX010000032.1_23@PF00015_full_PFAM.441.622--1||GB_GCA_903858205.1_protein.faa_CAIOHY010000430.1_2@PF00015_full_PFAM.331.510--1||GB_GCA_903866355.1_protein.faa_CAIPNE010000124.1_5@PF00015_full_PFAM.379.555--1||GB_GCA_903866355.1_protein.faa_CAIPNE010000162.1_4@PF00015_full_PFAM.124.295--1||GB_GCA_903870955.1_protein.faa_CAIQEX010000132.1_7@PF00015_full_PFAM.637.724--2||GB_GCA_903881315.1_protein.faa_CAIRSR010000151.1_14@PF00015_full_PFAM.291.468--1||GB_GCA_903888645.1_protein.faa_CAISUK010000243.1_6@PF00015_full_PFAM.320.412--17||GB_GCA_903893215.1_protein.faa_CAITLJ010000008.1_14@PF00015_full_PFAM.498.674--1||GB_GCA_903898185.1_protein.faa_CAIUEN010000123.1_9@PF00015_full_PFAM.329.503--3||GB_GCA_903900155.1_protein.faa_CAIUMD010000008.1_1@PF00015_full_PFAM.348.444--2||GB_GCA_903901915.1_protein.faa_CAIUSV010000009.1_1@PF00015_full_PFAM.436.519--2||GB_GCA_903914615.1_protein.faa_CAIWPS010000445.1_2@PF00015_full_PFAM.410.580--1||GB_GCA_903931645.1_protein.faa_CAIZDF010000375.1_3@PF00015_full_PFAM.322.495--1||GB_GCA_903934275.1_protein.faa_CAIZNF010000326.1_1@PF00015_full_PFAM.315.491--3||GB_GCA_903939665.1_protein.faa_CAJAHZ010000289.1_3@PF00015_full_PFAM.317.412--4||GB_GCA_903944555.1_protein.faa_CAJASG010000424.1_2@PF00015_full_PFAM.469.558--7||GB_GCA_905339255.1_protein.faa_CAJPFO010000058.1_11@PF00015_full_PFAM.315.481--1||RS_GCF_000007705.1_protein.faa_NC_005085.1_986@PF00015_full_PFAM.326.493--3||RS_GCF_000012905.2_protein.faa_NC_007494.2_108@PF00015_full_PFAM.324.485--1||RS_GCF_000013385.1_protein.faa_NC_007760.1_1189@PF00015_full_PFAM.311.484--2||RS_GCF_000017505.1_protein.faa_NC_009675.1_2930@PF00015_full_PFAM.325.491--3||RS_GCF_000022145.1_protein.faa_NC_011891.1_3849@PF00015_full_PFAM.321.492--2||RS_GCF_000067165.1_protein.faa_NC_010162.1_1289@PF00015_full_PFAM.326.497--1||RS_GCF_000176855.2_protein.faa_NC_015138.1_3454@PF00015_full_PFAM.384.560--2||RS_GCF_000226955.1_protein.faa_NZ_AGFU01000101.1_2@PF00015_full_PFAM.353.477--3||RS_GCF_000230555.1_protein.faa_NC_016078.1_3581@PF00015_full_PFAM.447.620--7||RS_GCF_000242455.2_protein.faa_NC_019892.1_764@PF00015_full_PFAM.328.500--6||RS_GCF_000247475.1_protein.faa_NZ_AHZC01000199.1_40@PF00015_full_PFAM.311.487--1||RS_GCF_000272475.1_protein.faa_NZ_AKFJ01000108.1_1@PF00015_full_PFAM.164.255--12||RS_GCF_000300855.1_protein.faa_NZ_ALJF01000001.1_104@PF00015_full_PFAM.351.529--1||RS_GCF_000319305.2_protein.faa_NZ_AMWJ02000002.1_2282@PF00015_full_PFAM.333.493--1||RS_GCF_000331775.1_protein.faa_NZ_CAPJ01000112.1_2@PF00015_full_PFAM.328.525--1||RS_GCF_000331775.1_protein.faa_NZ_CAPJ01000327.1_1@PF00015_full_PFAM.477.652--1||RS_GCF_000342045.1_protein.faa_NZ_AONQ01000032.1_33@PF00015_full_PFAM.356.560--1||RS_GCF_000346755.1_protein.faa_NZ_ANNV01000178.1_5@PF00015_full_PFAM.409.510--1||RS_GCF_000349945.1_protein.faa_NC_020516.1_3634@PF00015_full_PFAM.315.488--2||RS_GCF_000349945.1_protein.faa_NC_020516.1_3891@PF00015_full_PFAM.192.371--1||RS_GCF_000364625.1_protein.faa_NZ_KB822599.1_226@PF00015_full_PFAM.325.492--11||RS_GCF_000372645.1_protein.faa_NZ_APMP01000002.1_72@PF00015_full_PFAM.390.563--10||RS_GCF_000374805.1_protein.faa_NZ_KB895342.1_130@PF00015_full_PFAM.320.496--6||RS_GCF_000377565.1_protein.faa_NZ_KB898360.1_93@PF00015_full_PFAM.348.530--1||RS_GCF_000382705.1_protein.faa_NZ_ARQE01000001.1_214@PF00015_full_PFAM.438.610--1||RS_GCF_000382705.1_protein.faa_NZ_ARQE01000005.1_18@PF00015_full_PFAM.444.610--2||RS_GCF_000382705.1_protein.faa_NZ_ARQE01000009.1_213@PF00015_full_PFAM.315.490--1||RS_GCF_000418555.1_protein.faa_NZ_ATKM01000007.1_39@PF00015_full_PFAM.329.496--2||RS_GCF_000428465.1_protein.faa_NZ_ATZZ01000018.1_145@PF00015_full_PFAM.333.494--1||RS_GCF_000428885.1_protein.faa_NZ_AUAU01000022.1_49@PF00015_full_PFAM.322.495--23||RS_GCF_000472385.1_protein.faa_NZ_AWZU01000049.1_1@PF00015_full_PFAM.310.390--6||RS_GCF_000474255.1_protein.faa_NZ_BATO01000141.1_7@PF00015_full_PFAM.325.493--2||RS_GCF_000576635.1_protein.faa_NZ_AVFL01000003.1_110@PF00015_full_PFAM.427.618--1||RS_GCF_000600335.2_protein.faa_NZ_KK088556.1_101@PF00015_full_PFAM.314.487--2||RS_GCF_000600335.2_protein.faa_NZ_KK088557.1_24@PF00015_full_PFAM.277.441--1||RS_GCF_000601485.1_protein.faa_NZ_ASRX01000059.1_52@PF00015_full_PFAM.338.524--1||RS_GCF_000620685.1_protein.faa_NZ_KK211164.1_1@PF00015_full_PFAM.50.231--26||RS_GCF_000687165.1_protein.faa_NZ_JMKU01000009.1_203@PF00015_full_PFAM.1.125--1||RS_GCF_000689415.1_protein.faa_NZ_HG322950.1_785@PF00015_full_PFAM.319.492--2||RS_GCF_000711885.1_protein.faa_NZ_JONK01000028.1_75@PF00015_full_PFAM.447.639--1||RS_GCF_000730625.1_protein.faa_NZ_BBIT01000019.1_166@PF00015_full_PFAM.319.494--1||RS_GCF_000732195.1_protein.faa_NZ_JNNU01000004.1_456@PF00015_full_PFAM.310.489--2||RS_GCF_000732195.1_protein.faa_NZ_JNNU01000004.1_457@PF00015_full_PFAM.350.448--42||RS_GCF_000732195.1_protein.faa_NZ_JNNU01000018.1_1@PF00015_full_PFAM.5.168--1||RS_GCF_000733295.1_protein.faa_NZ_JPMI01000378.1_71@PF00015_full_PFAM.320.490--6||RS_GCF_000737245.1_protein.faa_NZ_JPQU01000023.1_240@PF00015_full_PFAM.320.493--1||RS_GCF_000737315.1_protein.faa_NZ_JMCB01000004.1_157@PF00015_full_PFAM.315.490--5||RS_GCF_000737315.1_protein.faa_NZ_JMCB01000006.1_788@PF00015_full_PFAM.452.619--13||RS_GCF_000737315.1_protein.faa_NZ_JMCB01000022.1_66@PF00015_full_PFAM.395.559--11||RS_GCF_000743575.1_protein.faa_NZ_JQGC01000003.1_138@PF00015_full_PFAM.363.538--1||RS_GCF_000745265.1_protein.faa_NZ_JQNN01000001.1_1062@PF00015_full_PFAM.435.652--1||RS_GCF_000759615.1_protein.faa_NZ_JPQD01000047.1_10@PF00015_full_PFAM.417.603--1||RS_GCF_000759615.1_protein.faa_NZ_JPQD01000047.1_11@PF00015_full_PFAM.495.671--1||RS_GCF_000764185.1_protein.faa_NZ_JQEC01000039.1_26@PF00015_full_PFAM.331.505--4||RS_GCF_000799305.1_protein.faa_NZ_JUGM01000019.1_178@PF00015_full_PFAM.1.117--1||RS_GCF_000799605.1_protein.faa_NZ_JUGZ01000058.1_6@PF00015_full_PFAM.316.382--1||RS_GCF_000799755.1_protein.faa_NZ_JUHI01000006.1_341@PF00015_full_PFAM.313.473--5||RS_GCF_000800095.1_protein.faa_NZ_JUHA01000003.1_1@PF00015_full_PFAM.317.420--146||RS_GCF_000818395.1_protein.faa_NZ_JWJG01000028.1_3575@PF00015_full_PFAM.323.511--3||RS_GCF_000820505.1_protein.faa_NZ_JWJD01000011.1_71@PF00015_full_PFAM.10.174--1||RS_GCF_000834635.1_protein.faa_NZ_JXQV01000005.1_229@PF00015_full_PFAM.312.510--1||RS_GCF_000834635.1_protein.faa_NZ_JXQV01000006.1_239@PF00015_full_PFAM.388.569--1||RS_GCF_000953825.1_protein.faa_NZ_BBUL01000020.1_60@PF00015_full_PFAM.313.489--10||RS_GCF_000953825.1_protein.faa_NZ_BBUL01000088.1_30@PF00015_full_PFAM.327.511--4||RS_GCF_000953825.1_protein.faa_NZ_BBUL01000090.1_178@PF00015_full_PFAM.320.493--1||RS_GCF_000963695.1_protein.faa_NZ_LAJX01000016.1_17@PF00015_full_PFAM.282.458--1||RS_GCF_000969605.1_protein.faa_NZ_JZUE01000032.1_2@PF00015_full_PFAM.318.527--1||RS_GCF_000970465.2_protein.faa_NZ_LAJE02000249.1_6@PF00015_full_PFAM.444.653--11||RS_GCF_000970465.2_protein.faa_NZ_LAJE02000249.1_7@PF00015_full_PFAM.355.530--1||RS_GCF_000970685.1_protein.faa_NZ_LAJB01000007.1_565@PF00015_full_PFAM.334.519--1||RS_GCF_000971275.1_protein.faa_NZ_LAPV01000093.1_216@PF00015_full_PFAM.340.542--8||RS_GCF_000971335.1_protein.faa_NZ_JZJL01000002.1_90@PF00015_full_PFAM.325.493--4||RS_GCF_001027285.1_protein.faa_NZ_CP011509.1_6669@PF00015_full_PFAM.440.617--7||RS_GCF_001027285.1_protein.faa_NZ_CP011509.1_9428@PF00015_full_PFAM.315.489--2||RS_GCF_001027285.1_protein.faa_NZ_CP011509.1_9430@PF00015_full_PFAM.315.489--3||RS_GCF_001027285.1_protein.faa_NZ_CP011509.1_9433@PF00015_full_PFAM.321.490--5||RS_GCF_001043895.1_protein.faa_NZ_JTHF01000032.1_1@PF00015_full_PFAM.515.593--7||RS_GCF_001183545.1_protein.faa_NZ_KQ236688.1_111@PF00015_full_PFAM.319.493--3||RS_GCF_001183545.1_protein.faa_NZ_KQ236688.1_2126@PF00015_full_PFAM.332.503--3||RS_GCF_001262505.1_protein.faa_NZ_KQ410736.1_20@PF00015_full_PFAM.296.508--1||RS_GCF_001262505.1_protein.faa_NZ_KQ410736.1_21@PF00015_full_PFAM.349.528--40||RS_GCF_001273775.1_protein.faa_NZ_CP011801.1_1979@PF00015_full_PFAM.90.278--1||RS_GCF_001280305.1_protein.faa_NZ_CP012623.1_1517@PF00015_full_PFAM.1108.1330--1||RS_GCF_001293465.1_protein.faa_NZ_JSYZ01000071.1_1@PF00015_full_PFAM.11.157--1||RS_GCF_001295795.1_protein.faa_NZ_LJHY01000044.1_12@PF00015_full_PFAM.467.642--1||RS_GCF_001400735.1_protein.faa_NZ_LJPW01000012.1_74@PF00015_full_PFAM.319.493--15||RS_GCF_001402915.1_protein.faa_NZ_CP012945.1_2800@PF00015_full_PFAM.445.644--3||RS_GCF_001402915.1_protein.faa_NZ_CP012945.1_2801@PF00015_full_PFAM.353.531--6||RS_GCF_001421765.1_protein.faa_NZ_LMLA01000011.1_97@PF00015_full_PFAM.351.518--5||RS_GCF_001422245.1_protein.faa_NZ_LMMM01000001.1_377@PF00015_full_PFAM.348.545--2||RS_GCF_001425045.1_protein.faa_NZ_LMDJ01000001.1_1017@PF00015_full_PFAM.331.507--2||RS_GCF_001425045.1_protein.faa_NZ_LMDJ01000020.1_1@PF00015_full_PFAM.400.576--7||RS_GCF_001425445.1_protein.faa_NZ_LMQU01000014.1_80@PF00015_full_PFAM.445.621--6||RS_GCF_001425485.1_protein.faa_NZ_LMQW01000002.1_150@PF00015_full_PFAM.1.438.508--3||RS_GCF_001425685.1_protein.faa_NZ_LMCY01000058.1_2@PF00015_full_PFAM.406.553--15||RS_GCF_001425685.1_protein.faa_NZ_LMCY01000064.1_1@PF00015_full_PFAM.312.458--3||RS_GCF_001425705.1_protein.faa_NZ_LMDC01000029.1_216@PF00015_full_PFAM.318.492--2||RS_GCF_001426345.1_protein.faa_NZ_LMEM01000013.1_153@PF00015_full_PFAM.1.158--14||RS_GCF_001426345.1_protein.faa_NZ_LMEM01000013.1_154@PF00015_full_PFAM.350.527--1||RS_GCF_001427605.1_protein.faa_NZ_LMGZ01000022.1_206@PF00015_full_PFAM.351.531--16||RS_GCF_001427605.1_protein.faa_NZ_LMGZ01000022.1_207@PF00015_full_PFAM.447.632--39||RS_GCF_001429245.1_protein.faa_NZ_LMJE01000010.1_128@PF00015_full_PFAM.350.447--4||RS_GCF_001433395.1_protein.faa_NZ_CP013111.1_3874@PF00015_full_PFAM.319.493--2||RS_GCF_001458355.1_protein.faa_NZ_CYSA01000022.1_1@PF00015_full_PFAM.313.476--1||RS_GCF_001458435.1_protein.faa_NZ_CYSF01000009.1_144@PF00015_full_PFAM.346.520--1||RS_GCF_001463705.1_protein.faa_NZ_BBWH01000009.1_50@PF00015_full_PFAM.314.486--1||RS_GCF_001463705.1_protein.faa_NZ_BBWH01000022.1_60@PF00015_full_PFAM.450.633--6||RS_GCF_001463705.1_protein.faa_NZ_BBWH01000054.1_7@PF00015_full_PFAM.439.615--1||RS_GCF_001463745.1_protein.faa_NZ_BBWJ01000073.1_1@PF00015_full_PFAM.11.124--5||RS_GCF_001476815.1_protein.faa_NZ_LDSL01000142.1_6@PF00015_full_PFAM.499.674--1||RS_GCF_001476815.1_protein.faa_NZ_LDSL01000208.1_5@PF00015_full_PFAM.515.691--3||RS_GCF_001513785.1_protein.faa_NZ_LNQS01000007.1_1@PF00015_full_PFAM.272.466--1||RS_GCF_001556045.1_protein.faa_NZ_LSIC01000069.1_1@PF00015_full_PFAM.5.95--16||RS_GCF_001598435.1_protein.faa_NZ_BCYY01000075.1_1@PF00015_full_PFAM.8.180--17||RS_GCF_001650025.1_protein.faa_NZ_LVVY01000057.1_28@PF00015_full_PFAM.429.626--2||RS_GCF_001714725.1_protein.faa_NZ_CP016447.1_3829@PF00015_full_PFAM.307.507--1||RS_GCF_001758275.2_protein.faa_NZ_MBEV02000012.1_93@PF00015_full_PFAM.310.488--1||RS_GCF_001854885.1_protein.faa_NZ_MDDV01000059.1_127@PF00015_full_PFAM.309.522--22||RS_GCF_001855555.1_protein.faa_NZ_MKCT01000049.1_1@PF00015_full_PFAM.3.58--6||RS_GCF_001885585.1_protein.faa_NZ_LSRP01000095.1_46@PF00015_full_PFAM.392.572--2||RS_GCF_001908185.1_protein.faa_NZ_LGHM01000054.1_35@PF00015_full_PFAM.471.688--1||RS_GCF_001938945.1_protein.faa_NZ_MKIO01000023.1_2@PF00015_full_PFAM.429.582--4||RS_GCF_001938945.1_protein.faa_NZ_MKIO01000031.1_300@PF00015_full_PFAM.1.102.214--2||RS_GCF_001938985.1_protein.faa_NZ_MKIN01000023.1_280@PF00015_full_PFAM.311.443--2||RS_GCF_001941825.1_protein.faa_NZ_CP019038.1_5682@PF00015_full_PFAM.314.438--26||RS_GCF_001956215.1_protein.faa_NZ_MRTQ01000007.1_185@PF00015_full_PFAM.341.518--1||RS_GCF_001956985.1_protein.faa_NZ_CP019082.1_2711@PF00015_full_PFAM.356.514--4||RS_GCF_002018875.1_protein.faa_NZ_MVOL01000007.1_77@PF00015_full_PFAM.330.493--1||RS_GCF_002028455.1_protein.faa_NZ_MWUM01000021.1_10@PF00015_full_PFAM.453.630--1||RS_GCF_002091635.1_protein.faa_NZ_BDAC01000018.1_7@PF00015_full_PFAM.621.796--48||RS_GCF_002105195.1_protein.faa_NZ_MUHU01000011.1_278@PF00015_full_PFAM.316.491--1||RS_GCF_002116905.1_protein.faa_NZ_CP015118.1_3663@PF00015_full_PFAM.321.496--17||RS_GCF_002116905.1_protein.faa_NZ_CP015118.1_3665@PF00015_full_PFAM.361.538--35||RS_GCF_002149965.1_protein.faa_NZ_MSQB01000016.1_102@PF00015_full_PFAM.310.513--2||RS_GCF_002162135.1_protein.faa_NZ_CP021382.1_823@PF00015_full_PFAM.429.623--1||RS_GCF_002234375.1_protein.faa_NZ_NMQV01000020.1_10@PF00015_full_PFAM.319.502--2||RS_GCF_002250505.1_protein.faa_NZ_NJGY01000002.1_637@PF00015_full_PFAM.264.459--23||RS_GCF_002250505.1_protein.faa_NZ_NJGY01000002.1_638@PF00015_full_PFAM.10.195--7||RS_GCF_002251855.1_protein.faa_NZ_NOXW01000017.1_80@PF00015_full_PFAM.317.503--1||RS_GCF_002277815.1_protein.faa_NZ_NKJI01000046.1_2@PF00015_full_PFAM.181.336--1||RS_GCF_002286785.1_protein.faa_NZ_MUJY01000013.1_9@PF00015_full_PFAM.619.795--20||RS_GCF_002286785.1_protein.faa_NZ_MUJY01000033.1_24@PF00015_full_PFAM.330.503--22||RS_GCF_002305855.1_protein.faa_NZ_CP022163.1_6426@PF00015_full_PFAM.314.491--12||RS_GCF_002305875.1_protein.faa_NZ_CP022098.1_7712@PF00015_full_PFAM.354.526--2||RS_GCF_002305875.1_protein.faa_NZ_CP022098.1_9007@PF00015_full_PFAM.319.491--1||RS_GCF_002531905.1_protein.faa_NZ_NWSR01000019.1_180@PF00015_full_PFAM.389.486--3||RS_GCF_002735695.1_protein.faa_NZ_PDZH01000006.1_29@PF00015_full_PFAM.325.489--1||RS_GCF_002760655.1_protein.faa_NZ_PDOC01000018.1_52@PF00015_full_PFAM.199.380--1||RS_GCF_002806685.1_protein.faa_NZ_PHTD01000002.1_391@PF00015_full_PFAM.331.492--1||RS_GCF_002811245.1_protein.faa_NZ_NIVQ01000014.1_32@PF00015_full_PFAM.317.518--5||RS_GCF_002814235.1_protein.faa_NZ_PHSU01000003.1_283@PF00015_full_PFAM.496.665--1||RS_GCF_002848345.1_protein.faa_NZ_CP025429.1_3350@PF00015_full_PFAM.328.494--2||RS_GCF_002917105.1_protein.faa_NZ_PQFZ01000048.1_1@PF00015_full_PFAM.6.223--1||RS_GCF_002934065.1_protein.faa_NZ_CP018049.1_1905@PF00015_full_PFAM.317.494--1||RS_GCF_002968635.1_protein.faa_NZ_PVBN01000005.1_346@PF00015_full_PFAM.309.491--8||RS_GCF_003002065.1_protein.faa_NZ_PVZG01000012.1_108@PF00015_full_PFAM.332.500--4||RS_GCF_003034985.1_protein.faa_NZ_PZKG01000046.1_29@PF00015_full_PFAM.314.480--2||RS_GCF_003034985.1_protein.faa_NZ_PZKG01000100.1_8@PF00015_full_PFAM.312.485--1||RS_GCF_003044305.1_protein.faa_NZ_PZOX01000004.1_268@PF00015_full_PFAM.314.489--18||RS_GCF_003044305.1_protein.faa_NZ_PZOX01000004.1_269@PF00015_full_PFAM.319.491--6||RS_GCF_003044305.1_protein.faa_NZ_PZOX01000004.1_271@PF00015_full_PFAM.316.489--3||RS_GCF_003044305.1_protein.faa_NZ_PZOX01000004.1_274@PF00015_full_PFAM.330.508--1||RS_GCF_003044305.1_protein.faa_NZ_PZOX01000022.1_5@PF00015_full_PFAM.328.507--7||RS_GCF_003046175.1_protein.faa_NZ_PZZM01000001.1_1150@PF00015_full_PFAM.439.615--2||RS_GCF_003050705.1_protein.faa_NZ_QAOG01000004.1_87@PF00015_full_PFAM.650.825--2||RS_GCF_003052585.1_protein.faa_NZ_QASN01000020.1_166@PF00015_full_PFAM.330.493--12||RS_GCF_003053665.1_protein.faa_NZ_QAXZ01000005.1_66@PF00015_full_PFAM.360.533--2||RS_GCF_003053665.1_protein.faa_NZ_QAXZ01000023.1_6@PF00015_full_PFAM.399.574--3||RS_GCF_003122325.1_protein.faa_NZ_QFBC01000015.1_2@PF00015_full_PFAM.352.535--6||RS_GCF_003201595.1_protein.faa_NZ_QJJS01000009.1_71@PF00015_full_PFAM.5.185--2||RS_GCF_003201855.1_protein.faa_NZ_QJKI01000003.1_93@PF00015_full_PFAM.416.595--1||RS_GCF_003226565.1_protein.faa_NZ_QKOE01000016.1_2@PF00015_full_PFAM.596.767--1||RS_GCF_003236715.1_protein.faa_NZ_PUFZ01000001.1_82@PF00015_full_PFAM.319.505--1||RS_GCF_003253995.1_protein.faa_NZ_QKZL01000005.1_195@PF00015_full_PFAM.479.649--1||RS_GCF_003286915.1_protein.faa_NZ_QMFY01000008.1_77@PF00015_full_PFAM.443.626--3||RS_GCF_003416985.1_protein.faa_NZ_QVIN01000004.1_621@PF00015_full_PFAM.335.507--1||RS_GCF_003432075.1_protein.faa_NZ_QWBU01000023.1_1@PF00015_full_PFAM.310.438--77||RS_GCF_003432075.1_protein.faa_NZ_QWBU01000030.1_2@PF00015_full_PFAM.348.427--46||RS_GCF_003574315.1_protein.faa_NZ_BHFQ01000003.1_66@PF00015_full_PFAM.392.580--1||RS_GCF_003574625.1_protein.faa_NZ_QNUJ01000001.1_46@PF00015_full_PFAM.310.500--17||RS_GCF_003575965.1_protein.faa_NZ_QWJJ01000012.1_24@PF00015_full_PFAM.313.486--1||RS_GCF_003600865.1_protein.faa_NZ_QNUN01000002.1_493@PF00015_full_PFAM.356.537--2||RS_GCF_003611635.1_protein.faa_NZ_RAVZ01000115.1_11@PF00015_full_PFAM.312.492--1||RS_GCF_003628125.1_protein.faa_NZ_RBZU01000003.1_285@PF00015_full_PFAM.330.506--5||RS_GCF_003933735.1_protein.faa_NZ_RSED01000024.1_39@PF00015_full_PFAM.437.510--165||RS_GCF_003953935.1_protein.faa_NZ_RXLQ01000002.1_127@PF00015_full_PFAM.326.499--8||RS_GCF_003985155.1_protein.faa_NZ_ML133692.1_213@PF00015_full_PFAM.355.546--4||RS_GCF_004004565.1_protein.faa_NZ_SACM01000001.1_246@PF00015_full_PFAM.633.807--1||RS_GCF_004011535.1_protein.faa_NZ_SAUP01000001.1_2091@PF00015_full_PFAM.319.496--1||RS_GCF_004053875.1_protein.faa_NZ_SBIP01000003.1_23@PF00015_full_PFAM.351.529--1||RS_GCF_004122095.1_protein.faa_NZ_SAWZ01000006.1_192@PF00015_full_PFAM.432.612--1||RS_GCF_004136015.1_protein.faa_NZ_CP024866.1_546@PF00015_full_PFAM.1.148--1||RS_GCF_004138335.1_protein.faa_NZ_RYFW01000006.1_19@PF00015_full_PFAM.364.539--1||RS_GCF_004138335.1_protein.faa_NZ_RYFW01000006.1_23@PF00015_full_PFAM.314.490--8||RS_GCF_004138485.1_protein.faa_NZ_RYEV01000003.1_1150@PF00015_full_PFAM.415.595--2||RS_GCF_004138485.1_protein.faa_NZ_RYEV01000005.1_917@PF00015_full_PFAM.363.537--2||RS_GCF_004145405.1_protein.faa_NZ_SELQ01000011.1_30@PF00015_full_PFAM.486.659--4||RS_GCF_004209755.1_protein.faa_NZ_CP035913.1_3817@PF00015_full_PFAM.311.489--10||RS_GCF_004310285.1_protein.faa_NZ_SISF01000030.1_313@PF00015_full_PFAM.389.567--1||RS_GCF_004310285.1_protein.faa_NZ_SISF01000032.1_258@PF00015_full_PFAM.349.528--1||RS_GCF_004310285.1_protein.faa_NZ_SISF01000032.1_259@PF00015_full_PFAM.429.633--2||RS_GCF_004310285.1_protein.faa_NZ_SISF01000032.1_260@PF00015_full_PFAM.310.487--1||RS_GCF_004322755.1_protein.faa_NZ_CP036401.1_960@PF00015_full_PFAM.407.586--7||RS_GCF_004327355.1_protein.faa_NZ_QJUM01000021.1_96@PF00015_full_PFAM.329.492--25||RS_GCF_004328075.1_protein.faa_NZ_SJFN01000014.1_45@PF00015_full_PFAM.312.488--2||RS_GCF_004341105.1_protein.faa_NZ_SLZK01000007.1_126@PF00015_full_PFAM.422.608--1||RS_GCF_004341885.1_protein.faa_NZ_SLVX01000020.1_20@PF00015_full_PFAM.309.513--3||RS_GCF_004342605.1_protein.faa_NZ_SLZL01000004.1_74@PF00015_full_PFAM.351.529--1||RS_GCF_004342985.1_protein.faa_NZ_SMBO01000004.1_345@PF00015_full_PFAM.349.527--2||RS_GCF_004363885.1_protein.faa_NZ_SNZQ01000004.1_103@PF00015_full_PFAM.319.493--1||RS_GCF_004363885.1_protein.faa_NZ_SNZQ01000008.1_29@PF00015_full_PFAM.329.505--1||RS_GCF_004363885.1_protein.faa_NZ_SNZQ01000008.1_30@PF00015_full_PFAM.314.508--2||RS_GCF_004514435.1_protein.faa_NZ_MYFQ01000026.1_1@PF00015_full_PFAM.3.196--2||RS_GCF_004521985.1_protein.faa_NZ_SBHZ01000006.1_78@PF00015_full_PFAM.320.490--1||RS_GCF_004614165.1_protein.faa_NZ_SPVG01000097.1_30@PF00015_full_PFAM.320.490--1||RS_GCF_004769405.1_protein.faa_NZ_RQES01000019.1_425@PF00015_full_PFAM.740.918--3||RS_GCF_004769615.1_protein.faa_NZ_RQGF01000030.1_67@PF00015_full_PFAM.742.920--4||RS_GCF_004834005.1_protein.faa_NZ_STFF01000001.1_290@PF00015_full_PFAM.352.531--1||RS_GCF_005048205.1_protein.faa_NZ_SUMF01000001.1_313@PF00015_full_PFAM.320.497--2||RS_GCF_005144635.1_protein.faa_NZ_SSMR01000004.1_124@PF00015_full_PFAM.445.616--2||RS_GCF_005144635.1_protein.faa_NZ_SSMR01000006.1_225@PF00015_full_PFAM.318.494--62||RS_GCF_005145045.1_protein.faa_NZ_CP039692.1_622@PF00015_full_PFAM.313.492--1||RS_GCF_005222695.1_protein.faa_NZ_STGG01000012.1_469@PF00015_full_PFAM.318.513--1||RS_GCF_005222805.1_protein.faa_NZ_STGC01000002.1_808@PF00015_full_PFAM.350.532--4||RS_GCF_005871185.1_protein.faa_NZ_SWKN01000014.1_37@PF00015_full_PFAM.511.685--8||RS_GCF_005952805.1_protein.faa_NZ_CP040709.1_459@PF00015_full_PFAM.630.801--1||RS_GCF_006152115.1_protein.faa_NZ_VDFU01000003.1_166@PF00015_full_PFAM.319.487--1||RS_GCF_006152115.1_protein.faa_NZ_VDFU01000007.1_153@PF00015_full_PFAM.324.489--1||RS_GCF_006874585.1_protein.faa_NZ_CP029761.1_2946@PF00015_full_PFAM.518.697--5||RS_GCF_007004135.1_protein.faa_NZ_VJMG01000024.1_6@PF00015_full_PFAM.391.601--1||RS_GCF_007109405.1_protein.faa_NZ_VJOY01000010.1_9@PF00015_full_PFAM.330.493--2||RS_GCF_007290395.1_protein.faa_NZ_CP041656.1_4006@PF00015_full_PFAM.304.486--1||RS_GCF_007665395.1_protein.faa_NZ_VDND01000030.1_1@PF00015_full_PFAM.36.148--5||RS_GCF_007679965.1_protein.faa_NZ_VEHL01000012.1_113@PF00015_full_PFAM.316.495--1||RS_GCF_007828215.1_protein.faa_NZ_VIUE01000004.1_106@PF00015_full_PFAM.319.491--11||RS_GCF_007828215.1_protein.faa_NZ_VIUE01000004.1_72@PF00015_full_PFAM.318.490--13||RS_GCF_007830155.1_protein.faa_NZ_VLKY01000005.1_85@PF00015_full_PFAM.321.495--4||RS_GCF_007830455.1_protein.faa_NZ_VLLB01000009.1_36@PF00015_full_PFAM.404.588--1||RS_GCF_007830495.1_protein.faa_NZ_VLKW01000004.1_235@PF00015_full_PFAM.312.493--1||RS_GCF_007859655.1_protein.faa_NZ_CP042304.1_4324@PF00015_full_PFAM.427.625--3||RS_GCF_007874125.1_protein.faa_NZ_CP040128.1_3963@PF00015_full_PFAM.317.506--1||RS_GCF_007993975.1_protein.faa_NZ_VIVX01000004.1_39@PF00015_full_PFAM.351.530--1||RS_GCF_008033135.1_protein.faa_NZ_CP041335.1_2288@PF00015_full_PFAM.371.537--11||RS_GCF_008033135.1_protein.faa_NZ_CP041335.1_688@PF00015_full_PFAM.326.495--2||RS_GCF_008119665.1_protein.faa_NZ_CP043046.1_4218@PF00015_full_PFAM.318.497--5||RS_GCF_008795955.1_protein.faa_NZ_VMHN01000012.1_94@PF00015_full_PFAM.314.493--1||RS_GCF_008806955.1_protein.faa_NZ_CP031727.1_3520@PF00015_full_PFAM.315.493--6||RS_GCF_008806955.1_protein.faa_NZ_CP031727.1_3526@PF00015_full_PFAM.317.503--6||RS_GCF_008806955.1_protein.faa_NZ_CP031727.1_3527@PF00015_full_PFAM.328.511--3||RS_GCF_008806955.1_protein.faa_NZ_CP031727.1_842@PF00015_full_PFAM.315.494--5||RS_GCF_008806975.1_protein.faa_NZ_CP031728.1_4320@PF00015_full_PFAM.329.514--2||RS_GCF_009601505.1_protein.faa_NZ_WITC01000021.1_21@PF00015_full_PFAM.314.494--5||RS_GCF_009659535.1_protein.faa_NZ_VJZZ01000012.1_141@PF00015_full_PFAM.324.492--1||RS_GCF_009674485.1_protein.faa_NZ_WKJJ01000022.1_28@PF00015_full_PFAM.585.763--1||RS_GCF_009674535.1_protein.faa_NZ_WKJK01000020.1_65@PF00015_full_PFAM.316.490--1||RS_GCF_009690905.1_protein.faa_NZ_VOSW01000092.1_30@PF00015_full_PFAM.425.610--5||RS_GCF_009720745.1_protein.faa_NZ_WNKX01000045.1_11@PF00015_full_PFAM.321.490--1||RS_GCF_009720835.1_protein.faa_NZ_WNKZ01000056.1_7@PF00015_full_PFAM.314.490--3||RS_GCF_009765365.1_protein.faa_NZ_VTOM01000008.1_155@PF00015_full_PFAM.314.488--3||RS_GCF_009765365.1_protein.faa_NZ_VTOM01000025.1_71@PF00015_full_PFAM.438.612--2||RS_GCF_009806555.1_protein.faa_NZ_VUOK01000018.1_168@PF00015_full_PFAM.470.654--1||RS_GCF_009806555.1_protein.faa_NZ_VUOK01000018.1_169@PF00015_full_PFAM.437.617--44||RS_GCF_009827055.1_protein.faa_NZ_WUMK01000013.1_30@PF00015_full_PFAM.308.516--2||RS_GCF_009827055.1_protein.faa_NZ_WUMK01000013.1_31@PF00015_full_PFAM.350.544--4||RS_GCF_009848685.1_protein.faa_NZ_WXTX01000004.1_218@PF00015_full_PFAM.326.495--1||RS_GCF_009857475.1_protein.faa_NZ_WWCJ01000003.1_256@PF00015_full_PFAM.453.623--1||RS_GCF_009857595.1_protein.faa_NZ_WWCU01000075.1_1@PF00015_full_PFAM.400.576--1||RS_GCF_009906855.1_protein.faa_NZ_CP047650.1_1104@PF00015_full_PFAM.320.515--1||RS_GCF_009908315.1_protein.faa_NZ_JAAATW010000002.1_377@PF00015_full_PFAM.321.491--3||RS_GCF_009932555.1_protein.faa_NZ_BLJO01000008.1_404@PF00015_full_PFAM.413.604--2||RS_GCF_010499265.1_protein.faa_NZ_JAAGSC010000039.1_127@PF00015_full_PFAM.450.624--1||RS_GCF_010499265.1_protein.faa_NZ_JAAGSC010000039.1_152@PF00015_full_PFAM.417.589--1||RS_GCF_011022235.1_protein.faa_NZ_JAAIYP010000034.1_2@PF00015_full_PFAM.475.652--53||RS_GCF_011040385.1_protein.faa_NZ_JAAIKB010000004.1_116@PF00015_full_PFAM.349.523--5||RS_GCF_011044255.1_protein.faa_NZ_CP049107.1_3029@PF00015_full_PFAM.393.561--2||RS_GCF_011045195.1_protein.faa_NZ_CP049199.1_3326@PF00015_full_PFAM.311.489--1||RS_GCF_011046245.1_protein.faa_NZ_CP049241.1_1057@PF00015_full_PFAM.393.568--1||RS_GCF_011046895.1_protein.faa_NZ_CP049250.1_830@PF00015_full_PFAM.316.492--4||RS_GCF_011058215.1_protein.faa_NZ_JAALFG010000002.1_1223@PF00015_full_PFAM.442.625--1||RS_GCF_011064615.1_protein.faa_NZ_JAALJH010000013.1_13@PF00015_full_PFAM.336.510--7||RS_GCF_011090165.1_protein.faa_NZ_JAADJT010000001.1_408@PF00015_full_PFAM.270.435--2||RS_GCF_011355085.1_protein.faa_NZ_VXCP01000045.1_16@PF00015_full_PFAM.324.496--1||RS_GCF_011682045.1_protein.faa_NZ_VVIW01000015.1_89@PF00015_full_PFAM.323.498--2||RS_GCF_011682055.1_protein.faa_NZ_JAAQOM010000002.1_280@PF00015_full_PFAM.312.492--1||RS_GCF_011682065.1_protein.faa_NZ_VUYU01000024.1_8@PF00015_full_PFAM.324.499--4||RS_GCF_011682145.1_protein.faa_NZ_WHJH01000030.1_21@PF00015_full_PFAM.326.499--1||RS_GCF_011762045.1_protein.faa_NZ_JAASQS010000009.1_244@PF00015_full_PFAM.506.735--1||RS_GCF_012033695.1_protein.faa_NZ_JAAVJI010000009.1_132@PF00015_full_PFAM.316.494--1||RS_GCF_012184415.1_protein.faa_NZ_VTOX01000006.1_200@PF00015_full_PFAM.318.488--1||RS_GCF_012275515.1_protein.faa_NZ_JAAZQL010000005.1_136@PF00015_full_PFAM.391.590--2||RS_GCF_012276985.1_protein.faa_NZ_JAAXMM010000017.1_1@PF00015_full_PFAM.53.235--14||RS_GCF_012767755.2_protein.faa_NZ_AP023189.1_3153@PF00015_full_PFAM.320.493--1||RS_GCF_012927085.1_protein.faa_NZ_JABBFX010000005.1_139@PF00015_full_PFAM.413.607--8||RS_GCF_012940005.1_protein.faa_NZ_SPMX01000088.1_29@PF00015_full_PFAM.32.225--1||RS_GCF_013200955.2_protein.faa_NZ_CP053697.2_755@PF00015_full_PFAM.322.502--1||RS_GCF_013266755.1_protein.faa_NZ_JABRWJ010000009.1_194@PF00015_full_PFAM.324.510--1||RS_GCF_013322225.1_protein.faa_NZ_JAAMFB010000027.1_219@PF00015_full_PFAM.348.527--4||RS_GCF_013372585.1_protein.faa_NZ_JABXEO010000008.1_73@PF00015_full_PFAM.299.491--1||RS_GCF_013375995.1_protein.faa_NZ_JABMJJ010000009.1_209@PF00015_full_PFAM.319.490--1||RS_GCF_013378445.1_protein.faa_NZ_JABXYK010000040.1_2@PF00015_full_PFAM.351.450--26||RS_GCF_013378445.1_protein.faa_NZ_JABXYK010000071.1_1@PF00015_full_PFAM.1.96--3||RS_GCF_013385635.1_protein.faa_NZ_JACAPR010000005.1_42@PF00015_full_PFAM.330.492--1||RS_GCF_014042365.1_protein.faa_NZ_JACEZS010000029.1_11@PF00015_full_PFAM.261.445--1||RS_GCF_014192225.1_protein.faa_NZ_JACHXS010000012.1_40@PF00015_full_PFAM.407.586--1||RS_GCF_014193025.1_protein.faa_NZ_JACHYR010000008.1_241@PF00015_full_PFAM.309.490--1||RS_GCF_014196515.1_protein.faa_NZ_JACIDV010000003.1_238@PF00015_full_PFAM.349.575--3||RS_GCF_014196765.1_protein.faa_NZ_JACIEE010000007.1_227@PF00015_full_PFAM.310.501--1||RS_GCF_014197055.1_protein.faa_NZ_JACIEW010000005.1_278@PF00015_full_PFAM.448.623--1||RS_GCF_014197395.1_protein.faa_NZ_JACIFN010000001.1_870@PF00015_full_PFAM.408.585--1||RS_GCF_014199415.1_protein.faa_NZ_JACIJN010000004.1_244@PF00015_full_PFAM.392.564--1||RS_GCF_014201355.1_protein.faa_NZ_JACHEG010000002.1_1465@PF00015_full_PFAM.313.490--1||RS_GCF_014202995.1_protein.faa_NZ_JACHIA010000041.1_1@PF00015_full_PFAM.428.592--3||RS_GCF_014203155.1_protein.faa_NZ_JACHIK010000024.1_8@PF00015_full_PFAM.309.508--16||RS_GCF_014207435.1_protein.faa_NZ_JACHGH010000003.1_100@PF00015_full_PFAM.240.428--1||RS_GCF_014230145.1_protein.faa_NZ_JACHVC010000012.1_105@PF00015_full_PFAM.444.632--9||RS_GCF_014236795.1_protein.faa_NZ_CP049017.1_1457@PF00015_full_PFAM.432.614--4||RS_GCF_014236855.1_protein.faa_NZ_CP051261.1_1436@PF00015_full_PFAM.409.581--1||RS_GCF_014284115.1_protein.faa_NZ_JACOFY010000005.1_69@PF00015_full_PFAM.795.970--1||RS_GCF_014495845.1_protein.faa_NZ_CP061080.1_2542@PF00015_full_PFAM.310.486--1||RS_GCF_014495845.1_protein.faa_NZ_CP061080.1_3024@PF00015_full_PFAM.444.623--5||RS_GCF_014637725.1_protein.faa_NZ_BMFC01000010.1_127@PF00015_full_PFAM.62.239--1||RS_GCF_014642635.1_protein.faa_NZ_BMIQ01000019.1_7@PF00015_full_PFAM.436.611--2||RS_GCF_014652095.1_protein.faa_NZ_BMYD01000002.1_439@PF00015_full_PFAM.321.496--1||RS_GCF_014694385.1_protein.faa_NZ_JAAOCA010000006.1_18@PF00015_full_PFAM.317.516--1||RS_GCF_014851585.1_protein.faa_NZ_JACVAB010000003.1_405@PF00015_full_PFAM.351.531--2||RS_GCF_014873135.1_protein.faa_NZ_JADBCR010000003.1_14@PF00015_full_PFAM.524.701--11||RS_GCF_014873135.1_protein.faa_NZ_JADBCR010000003.1_15@PF00015_full_PFAM.484.666--21||RS_GCF_015277775.1_protein.faa_NZ_CP063849.1_4119@PF00015_full_PFAM.358.533--1||RS_GCF_015711015.1_protein.faa_NZ_CP064653.1_797@PF00015_full_PFAM.769.943--2||RS_GCF_016461825.1_protein.faa_NZ_JAEMNU010000093.1_4@PF00015_full_PFAM.406.585--4||RS_GCF_016583785.1_protein.faa_NZ_NRRU01000008.1_11@PF00015_full_PFAM.317.526--10||RS_GCF_016616885.1_protein.faa_NZ_CP067102.1_2078@PF00015_full_PFAM.303.487--1||RS_GCF_016616885.1_protein.faa_NZ_CP067102.1_2080@PF00015_full_PFAM.343.528--3||RS_GCF_016698665.1_protein.faa_NZ_CP068046.1_239@PF00015_full_PFAM.443.622--10||RS_GCF_016722925.1_protein.faa_NZ_JAEQNC010000022.1_32@PF00015_full_PFAM.441.623--1||RS_GCF_016722925.1_protein.faa_NZ_JAEQNC010000022.1_33@PF00015_full_PFAM.354.576--2||RS_GCF_016735515.1_protein.faa_NZ_JAERQZ010000001.1_2436@PF00015_full_PFAM.437.625--3||RS_GCF_016735515.1_protein.faa_NZ_JAERQZ010000001.1_2438@PF00015_full_PFAM.367.543--2||RS_GCF_016735515.1_protein.faa_NZ_JAERQZ010000001.1_2440@PF00015_full_PFAM.322.495--20||RS_GCF_016735595.1_protein.faa_NZ_JAERRB010000011.1_153@PF00015_full_PFAM.475.673--2||RS_GCF_016859125.1_protein.faa_NZ_CP069338.1_1778@PF00015_full_PFAM.301.490--13||RS_GCF_016859125.1_protein.faa_NZ_CP069338.1_1872@PF00015_full_PFAM.320.495--1||RS_GCF_016862795.1_protein.faa_NZ_BONQ01000125.1_103@PF00015_full_PFAM.331.504--1||RS_GCF_016864555.1_protein.faa_NZ_CP044011.1_64@PF00015_full_PFAM.284.479--71||RS_GCF_016887565.1_protein.faa_NZ_CP069396.1_4381@PF00015_full_PFAM.354.533--1||RS_GCF_016887565.1_protein.faa_NZ_CP069396.1_4953@PF00015_full_PFAM.452.624--1||RS_GCF_016887565.1_protein.faa_NZ_CP069396.1_966@PF00015_full_PFAM.314.489--27||RS_GCF_017163755.1_protein.faa_NZ_JAFIWC010000020.1_16@PF00015_full_PFAM.411.587--2||RS_GCF_017301735.1_protein.faa_NZ_CP071090.1_6477@PF00015_full_PFAM.320.483--1||RS_GCF_017301735.1_protein.faa_NZ_CP071090.1_7484@PF00015_full_PFAM.299.492--4||RS_GCF_017309075.1_protein.faa_NZ_JAEMGS010000001.1_273@PF00015_full_PFAM.497.668--1||RS_GCF_017355405.1_protein.faa_NZ_CP061177.1_883@PF00015_full_PFAM.348.529--3||RS_GCF_017589465.1_protein.faa_NZ_JAELYA010000002.1_104@PF00015_full_PFAM.323.497--1||RS_GCF_017833525.1_protein.faa_NZ_JAFICD010000003.1_15@PF00015_full_PFAM.267.436--1||RS_GCF_017877055.1_protein.faa_NZ_JAGIPG010000002.1_125@PF00015_full_PFAM.310.501--5||RS_GCF_017916275.1_protein.faa_NZ_JAFMST010000005.1_122@PF00015_full_PFAM.313.487--3||RS_GCF_017916275.1_protein.faa_NZ_JAFMST010000008.1_309@PF00015_full_PFAM.319.490--1||RS_GCF_017948245.1_protein.faa_NZ_CP072865.1_233@PF00015_full_PFAM.351.533--1||RS_GCF_018122735.1_protein.faa_NZ_JAGRRD010000001.1_2472@PF00015_full_PFAM.621.796--3||RS_GCF_018130615.1_protein.faa_NZ_JAFCKB010000014.1_124@PF00015_full_PFAM.340.559--2||RS_GCF_018130765.1_protein.faa_NZ_JAFCJZ010000018.1_1@PF00015_full_PFAM.333.502--4||RS_GCF_018139545.1_protein.faa_NZ_JAGSPJ010000005.1_25@PF00015_full_PFAM.675.851--1||RS_GCF_018614775.1_protein.faa_NZ_JAGGOF010000090.1_55@PF00015_full_PFAM.318.493--8||RS_GCF_019075875.1_protein.faa_NZ_JAHOOZ010000001.1_2140@PF00015_full_PFAM.308.494--1||RS_GCF_900089495.1_protein.faa_NZ_LT605203.1_127@PF00015_full_PFAM.324.494--1||RS_GCF_900100205.1_protein.faa_NZ_FNEQ01000004.1_107@PF00015_full_PFAM.331.507--1||RS_GCF_900101265.1_protein.faa_NZ_FMZS01000021.1_10@PF00015_full_PFAM.403.586--2||RS_GCF_900104035.1_protein.faa_NZ_FNIT01000002.1_556@PF00015_full_PFAM.442.618--1||RS_GCF_900104265.1_protein.faa_NZ_FNJJ01000001.1_256@PF00015_full_PFAM.330.495--4||RS_GCF_900104515.1_protein.faa_NZ_FNJL01000002.1_205@PF00015_full_PFAM.316.493--1||RS_GCF_900106975.1_protein.faa_NZ_FNNU01000006.1_238@PF00015_full_PFAM.325.493--4||RS_GCF_900108245.1_protein.faa_NZ_FNUY01000011.1_155@PF00015_full_PFAM.439.614--3||RS_GCF_900109645.1_protein.faa_NZ_FOBG01000003.1_104@PF00015_full_PFAM.319.490--2||RS_GCF_900110275.1_protein.faa_NZ_FODC01000006.1_163@PF00015_full_PFAM.406.584--1||RS_GCF_900110765.1_protein.faa_NZ_FOEO01000003.1_123@PF00015_full_PFAM.317.499--1||RS_GCF_900113065.1_protein.faa_NZ_FOOA01000008.1_18@PF00015_full_PFAM.430.616--1||RS_GCF_900114015.1_protein.faa_NZ_FORN01000017.1_1@PF00015_full_PFAM.349.515--7||RS_GCF_900114015.1_protein.faa_NZ_FORN01000098.1_1@PF00015_full_PFAM.312.443--6||RS_GCF_900114315.1_protein.faa_NZ_FOSQ01000014.1_33@PF00015_full_PFAM.348.523--5||RS_GCF_900114705.1_protein.faa_NZ_FOTW01000036.1_34@PF00015_full_PFAM.335.507--1||RS_GCF_900115065.1_protein.faa_NZ_FOVE01000008.1_3@PF00015_full_PFAM.434.600--1||RS_GCF_900115175.1_protein.faa_NZ_FOYV01000001.1_1181@PF00015_full_PFAM.317.507--1||RS_GCF_900116645.1_protein.faa_NZ_FPBO01000005.1_25@PF00015_full_PFAM.316.490--3||RS_GCF_900128975.1_protein.faa_NZ_FQVC01000003.1_389@PF00015_full_PFAM.454.624--13||RS_GCF_900141735.1_protein.faa_NZ_FQYO01000003.1_94@PF00015_full_PFAM.313.487--3||RS_GCF_900143065.1_protein.faa_NZ_FRCX01000008.1_213@PF00015_full_PFAM.322.490--12||RS_GCF_900172315.1_protein.faa_NZ_FWFV01000032.1_1@PF00015_full_PFAM.95.269--4||RS_GCF_900176275.1_protein.faa_NZ_FWXD01000002.1_113@PF00015_full_PFAM.318.495--6||RS_GCF_900176345.1_protein.faa_NZ_FWXU01000001.1_395@PF00015_full_PFAM.312.489--1||RS_GCF_900176395.1_protein.faa_NZ_FWXL01000002.1_376@PF00015_full_PFAM.516.719--1||RS_GCF_900177655.1_protein.faa_NZ_FXWK01000001.1_2221@PF00015_full_PFAM.436.655--1||RS_GCF_900187975.1_protein.faa_NZ_FZPC01000023.1_102@PF00015_full_PFAM.329.492--4||RS_GCF_900207575.1_protein.faa_NZ_OAOQ01000019.1_61@PF00015_full_PFAM.329.500--1||RS_GCF_900220975.1_protein.faa_NZ_OBQD01000002.1_381@PF00015_full_PFAM.301.489--4||RS_GCF_900231165.1_protein.faa_NZ_LT960614.1_440@PF00015_full_PFAM.387.587--2||RS_GCF_900290315.1_protein.faa_NZ_OKRF01000062.1_7@PF00015_full_PFAM.360.536--6||RS_GCF_900290315.1_protein.faa_NZ_OKRF01000062.1_8@PF00015_full_PFAM.402.584--1||RS_GCF_900290315.1_protein.faa_NZ_OKRF01000062.1_9@PF00015_full_PFAM.442.589--22||RS_GCF_900403705.1_protein.faa_NZ_OUNR01000016.1_40@PF00015_full_PFAM.89.293--1||RS_GCF_900573885.1_protein.faa_NZ_UPSE01000306.1_15@PF00015_full_PFAM.330.495--5||RS_GCF_900582625.1_protein.faa_NZ_UTIQ01000199.1_231@PF00015_full_PFAM.326.495--1||RS_GCF_900631955.1_protein.faa_NZ_UZWD01000033.1_82@PF00015_full_PFAM.444.645--1||RS_GCF_902506505.1_protein.faa_NZ_LR733406.1_992@PF00015_full_PFAM.320.506--1||RS_GCF_902506535.1_protein.faa_NZ_LR733825.1_154@PF00015_full_PFAM.312.512--2||RS_GCF_904067045.1_protein.faa_NZ_CAJFDC010000036.1_125@PF00015_full_PFAM.318.507--1:scovhsp_avg=72.07803278688525:scovhsp_max=100.0:scovhsp_min=50.0:scovhsp_std=13.06188743944574:scovhsp_sum=263805.6:send_avg=129.22650273224045:send_max=250.0:send_min=35.0:send_std=31.974065524231463:send_sum=472969.0:sstart_avg=16.81311475409836:sstart_max=109.0:sstart_min=1.0:sstart_std=15.284012250406194:sstart_sum=61536.0],((6b75b080-6669-42d8-863f-de5e36b720be_5@MCPsignal.400.449:0.15455[&&NHX:Sample=rhiztom3:Type=capture:capture_class=c__Gammaproteobacteria:capture_domain=d__Bacteria:capture_family=f__Rhodocyclaceae:capture_genus=g__Thauera:capture_order=o__Burkholderiales:capture_phylum=p__Proteobacteria:capture_species=s__Thauera sp002354895:heptad=MCP-34H],((85ef4f33-ab96-44f9-959d-234b67a04444_3@MCPsignal.1.50:0.0267354[&&NHX:Sample=rhizpot3:Type=capture:capture_class=c__Thermoleophilia:capture_domain=d__Bacteria:capture_family=f__Solirubrobacteraceae:capture_genus=g__Patulibacter:capture_order=o__Solirubrobacterales:capture_phylum=p__Actinobacteriota:capture_species=s__Patulibacter americanus:heptad=MCP-34H],(85377517-0117-4f40-89ac-ae7058b64bf9_1@MCPsignal.21.80:0.288669[&&NHX:Sample=rhizpot1:Type=capture:capture_class=c__Alphaproteobacteria:capture_domain=d__Bacteria:capture_family=f__Beijerinckiaceae:capture_genus=g__Bosea:capture_order=o__Rhizobiales:capture_phylum=p__Proteobacteria:capture_species=s__Bosea sp001556125:heptad=MCP-34H],(4aa226dd-926b-5509-98c1-f455849ccf5c_2@MCPsignal.24.80:5e-09[&&NHX:Sample=rhizpot1:Type=capture:capture_class=c__Halobacteria:capture_domain=d__Archaea:capture_family=f__Natrialbaceae:capture_genus=g__Halorubellus:capture_order=o__Halobacteriales:capture_phylum=p__Halobacteriota:capture_species=s__Halorubellus sp011440375:heptad=MCP-34H],(((f513ead8-3be5-4fd8-8b74-d0d403080b0e_5@MCPsignal.123.199:0.664086[&&NHX:Sample=rhiztom3:Type=capture:capture_class=c__Gammaproteobacteria:capture_domain=d__Bacteria:capture_family=f__Burkholderiaceae:capture_genus=g__Paraburkholderia:capture_order=o__Burkholderiales:capture_phylum=p__Proteobacteria:capture_species=s__Paraburkholderia phenazinium_A:heptad=MCP-36H],891495c9-df9c-466a-bddc-a61fec15adfc_2@MCPsignal.42.93:0.0840461[&&NHX:Sample=rhizpot1:Type=capture:capture_class=c__Halobacteria:capture_domain=d__Archaea:capture_family=f__Natrialbaceae:capture_genus=g__Natrialba:capture_order=o__Halobacteriales:capture_phylum=p__Halobacteriota:capture_species=s__Natrialba sp001861355:heptad=MCP-34H])0:5e-09[&&NHX:Sample_counter=rhizpot1--1||rhiztom3--1:Type_counter=capture--2:capture_class_counter=c__Gammaproteobacteria--1||c__Halobacteria--1:capture_domain_counter=d__Archaea--1||d__Bacteria--1:capture_family_counter=f__Burkholderiaceae--1||f__Natrialbaceae--1:capture_genus_counter=g__Natrialba--1||g__Paraburkholderia--1:capture_order_counter=o__Burkholderiales--1||o__Halobacteriales--1:capture_phylum_counter=p__Halobacteriota--1||p__Proteobacteria--1:capture_species_counter=s__Natrialba sp001861355--1||s__Paraburkholderia phenazinium_A--1:gtdb_class_counter=:gtdb_domain_counter=:gtdb_family_counter=:gtdb_genus_counter=:gtdb_order_counter=:gtdb_phylum_counter=:gtdb_species_counter=:heptad_counter=MCP-34H--1||MCP-36H--1:lbd_counter=:name=N1068703:ref_name_counter=],GB_GCA_001724995.1_protein.faa_MEFD01000013.1_89@PF00015_full_PFAM.317.500:0.399252[&&NHX:Type=GTDB:gtdb_class=c__Gammaproteobacteria:gtdb_domain=d__Bacteria:gtdb_family=f__Burkholderiaceae:gtdb_genus=g__Rubrivivax:gtdb_order=o__Burkholderiales:gtdb_phylum=p__Proteobacteria:gtdb_species=s__Rubrivivax sp001724995:heptad=MCP-36H:species=d__Bacteria_p__Proteobacteria_c__Gammaproteobacteria_o__Burkholderiales_f__Burkholderiaceae_g__Rubrivivax_s__Rubrivivax sp001724995])0:5e-09[&&NHX:Sample_counter=rhizpot1--1||rhiztom3--1:Type_counter=GTDB--1||capture--2:capture_class_counter=c__Gammaproteobacteria--1||c__Halobacteria--1:capture_domain_counter=d__Archaea--1||d__Bacteria--1:capture_family_counter=f__Burkholderiaceae--1||f__Natrialbaceae--1:capture_genus_counter=g__Natrialba--1||g__Paraburkholderia--1:capture_order_counter=o__Burkholderiales--1||o__Halobacteriales--1:capture_phylum_counter=p__Halobacteriota--1||p__Proteobacteria--1:capture_species_counter=s__Natrialba sp001861355--1||s__Paraburkholderia phenazinium_A--1:gtdb_class_counter=c__Gammaproteobacteria--1:gtdb_domain_counter=d__Bacteria--1:gtdb_family_counter=f__Burkholderiaceae--1:gtdb_genus_counter=g__Rubrivivax--1:gtdb_order_counter=o__Burkholderiales--1:gtdb_phylum_counter=p__Proteobacteria--1:gtdb_species_counter=s__Rubrivivax sp001724995--1:heptad_counter=MCP-34H--1||MCP-36H--2:lbd_counter=:lca_tree=s__Rubrivivax sp001724995:name=N1068705:ref_name_counter=],(4a3d8509-995d-4d9f-927d-24fe825e7a5a_2@MCPsignal.1.52:5e-09[&&NHX:Sample=rhiztom3:Type=capture:capture_class=c__Alphaproteobacteria:capture_domain=d__Bacteria:capture_family=f__Beijerinckiaceae:capture_genus=g__Bosea:capture_order=o__Rhizobiales:capture_phylum=p__Proteobacteria:capture_species=s__Bosea sp001556125:heptad=MCP-34H],a6449557-be63-4ef7-97fc-441bc84bd42c_5@MCPsignal.15.81:0.108976[&&NHX:Sample=rhiztom1:Type=capture:capture_class=c__Gammaproteobacteria:capture_domain=d__Bacteria:capture_family=f__Thiobacillaceae:capture_genus=g__Thiobacillus:capture_order=o__Burkholderiales:capture_phylum=p__Proteobacteria:capture_species=s__Thiobacillus sp001897675:heptad=MCP-34H])0.972:0.268709[&&NHX:Sample_counter=rhiztom1--1||rhiztom3--1:Type_counter=capture--2:capture_class_counter=c__Alphaproteobacteria--1||c__Gammaproteobacteria--1:capture_domain_counter=d__Bacteria--2:capture_family_counter=f__Beijerinckiaceae--1||f__Thiobacillaceae--1:capture_genus_counter=g__Bosea--1||g__Thiobacillus--1:capture_order_counter=o__Burkholderiales--1||o__Rhizobiales--1:capture_phylum_counter=p__Proteobacteria--2:capture_species_counter=s__Bosea sp001556125--1||s__Thiobacillus sp001897675--1:gtdb_class_counter=:gtdb_domain_counter=:gtdb_family_counter=:gtdb_genus_counter=:gtdb_order_counter=:gtdb_phylum_counter=:gtdb_species_counter=:heptad_counter=MCP-34H--2:lbd_counter=:name=N1068708:ref_name_counter=])0.696:0.140437[&&NHX:Sample_counter=rhizpot1--1||rhiztom1--1||rhiztom3--2:Type_counter=GTDB--1||capture--4:capture_class_counter=c__Alphaproteobacteria--1||c__Gammaproteobacteria--2||c__Halobacteria--1:capture_domain_counter=d__Archaea--1||d__Bacteria--3:capture_family_counter=f__Beijerinckiaceae--1||f__Burkholderiaceae--1||f__Natrialbaceae--1||f__Thiobacillaceae--1:capture_genus_counter=g__Bosea--1||g__Natrialba--1||g__Paraburkholderia--1||g__Thiobacillus--1:capture_order_counter=o__Burkholderiales--2||o__Halobacteriales--1||o__Rhizobiales--1:capture_phylum_counter=p__Halobacteriota--1||p__Proteobacteria--3:capture_species_counter=s__Bosea sp001556125--1||s__Natrialba sp001861355--1||s__Paraburkholderia phenazinium_A--1||s__Thiobacillus sp001897675--1:gtdb_class_counter=c__Gammaproteobacteria--1:gtdb_domain_counter=d__Bacteria--1:gtdb_family_counter=f__Burkholderiaceae--1:gtdb_genus_counter=g__Rubrivivax--1:gtdb_order_counter=o__Burkholderiales--1:gtdb_phylum_counter=p__Proteobacteria--1:gtdb_species_counter=s__Rubrivivax sp001724995--1:heptad_counter=MCP-34H--3||MCP-36H--2:lbd_counter=:lca_tree=s__Rubrivivax sp001724995:name=N1068709:ref_name_counter=])0.734:0.0357073[&&NHX:Sample_counter=rhizpot1--2||rhiztom1--1||rhiztom3--2:Type_counter=GTDB--1||capture--5:capture_class_counter=c__Alphaproteobacteria--1||c__Gammaproteobacteria--2||c__Halobacteria--2:capture_domain_counter=d__Archaea--2||d__Bacteria--3:capture_family_counter=f__Beijerinckiaceae--1||f__Burkholderiaceae--1||f__Natrialbaceae--2||f__Thiobacillaceae--1:capture_genus_counter=g__Bosea--1||g__Halorubellus--1||g__Natrialba--1||g__Paraburkholderia--1||g__Thiobacillus--1:capture_order_counter=o__Burkholderiales--2||o__Halobacteriales--2||o__Rhizobiales--1:capture_phylum_counter=p__Halobacteriota--2||p__Proteobacteria--3:capture_species_counter=s__Bosea sp001556125--1||s__Halorubellus sp011440375--1||s__Natrialba sp001861355--1||s__Paraburkholderia phenazinium_A--1||s__Thiobacillus sp001897675--1:gtdb_class_counter=c__Gammaproteobacteria--1:gtdb_domain_counter=d__Bacteria--1:gtdb_family_counter=f__Burkholderiaceae--1:gtdb_genus_counter=g__Rubrivivax--1:gtdb_order_counter=o__Burkholderiales--1:gtdb_phylum_counter=p__Proteobacteria--1:gtdb_species_counter=s__Rubrivivax sp001724995--1:heptad_counter=MCP-34H--4||MCP-36H--2:lbd_counter=:lca_tree=s__Rubrivivax sp001724995:name=N1068710:ref_name_counter=])0.786:0.0436999[&&NHX:Sample_counter=rhizpot1--3||rhiztom1--1||rhiztom3--2:Type_counter=GTDB--1||capture--6:capture_class_counter=c__Alphaproteobacteria--2||c__Gammaproteobacteria--2||c__Halobacteria--2:capture_domain_counter=d__Archaea--2||d__Bacteria--4:capture_family_counter=f__Beijerinckiaceae--2||f__Burkholderiaceae--1||f__Natrialbaceae--2||f__Thiobacillaceae--1:capture_genus_counter=g__Bosea--2||g__Halorubellus--1||g__Natrialba--1||g__Paraburkholderia--1||g__Thiobacillus--1:capture_order_counter=o__Burkholderiales--2||o__Halobacteriales--2||o__Rhizobiales--2:capture_phylum_counter=p__Halobacteriota--2||p__Proteobacteria--4:capture_species_counter=s__Bosea sp001556125--2||s__Halorubellus sp011440375--1||s__Natrialba sp001861355--1||s__Paraburkholderia phenazinium_A--1||s__Thiobacillus sp001897675--1:gtdb_class_counter=c__Gammaproteobacteria--1:gtdb_domain_counter=d__Bacteria--1:gtdb_family_counter=f__Burkholderiaceae--1:gtdb_genus_counter=g__Rubrivivax--1:gtdb_order_counter=o__Burkholderiales--1:gtdb_phylum_counter=p__Proteobacteria--1:gtdb_species_counter=s__Rubrivivax sp001724995--1:heptad_counter=MCP-34H--5||MCP-36H--2:lbd_counter=:lca_tree=s__Rubrivivax sp001724995:name=N1068711:ref_name_counter=])0.28:0.0615276[&&NHX:Sample_counter=rhizpot1--3||rhizpot3--1||rhiztom1--1||rhiztom3--2:Type_counter=GTDB--1||capture--7:capture_class_counter=c__Alphaproteobacteria--2||c__Gammaproteobacteria--2||c__Halobacteria--2||c__Thermoleophilia--1:capture_domain_counter=d__Archaea--2||d__Bacteria--5:capture_family_counter=f__Beijerinckiaceae--2||f__Burkholderiaceae--1||f__Natrialbaceae--2||f__Solirubrobacteraceae--1||f__Thiobacillaceae--1:capture_genus_counter=g__Bosea--2||g__Halorubellus--1||g__Natrialba--1||g__Paraburkholderia--1||g__Patulibacter--1||g__Thiobacillus--1:capture_order_counter=o__Burkholderiales--2||o__Halobacteriales--2||o__Rhizobiales--2||o__Solirubrobacterales--1:capture_phylum_counter=p__Actinobacteriota--1||p__Halobacteriota--2||p__Proteobacteria--4:capture_species_counter=s__Bosea sp001556125--2||s__Halorubellus sp011440375--1||s__Natrialba sp001861355--1||s__Paraburkholderia phenazinium_A--1||s__Patulibacter americanus--1||s__Thiobacillus sp001897675--1:gtdb_class_counter=c__Gammaproteobacteria--1:gtdb_domain_counter=d__Bacteria--1:gtdb_family_counter=f__Burkholderiaceae--1:gtdb_genus_counter=g__Rubrivivax--1:gtdb_order_counter=o__Burkholderiales--1:gtdb_phylum_counter=p__Proteobacteria--1:gtdb_species_counter=s__Rubrivivax sp001724995--1:heptad_counter=MCP-34H--6||MCP-36H--2:lbd_counter=:lca_tree=s__Rubrivivax sp001724995:name=N1068712:ref_name_counter=],97cc37d0-666d-4cdb-bba8-94aac6a9fb10_3@MCPsignal.1.32:5e-09[&&NHX:Sample=rhizpot3:Type=capture:besthit=93.5:bitscore=55.1:capture_class=c__Gammaproteobacteria:capture_domain=d__Bacteria:capture_family=f__Chromobacteriaceae:capture_genus=g__STGJ01:capture_order=o__Burkholderiales:capture_phylum=p__Proteobacteria:capture_species=s__STGJ01 sp004919095:evalue=2.66e-12:gapopen=0.0:heptad=MCP-24H:length=31.0:mismatch=2.0:qcovhsp=100.0:qend=31.0:qstart=1.0:ref_name=RS_GCF_001855555.1_protein.faa_NZ_MKCT01000049.1_1@PF00015_full_PFAM.3.58:scovhsp=56.4:send=51.0:sstart=21.0])0:7e-09[&&NHX:Sample_counter=rhizpot1--3||rhizpot3--2||rhiztom1--1||rhiztom3--2:Type_counter=GTDB--1||capture--8:besthit_avg=93.5:besthit_max=93.5:besthit_min=93.5:besthit_std=0:besthit_sum=93.5:bitscore_avg=55.1:bitscore_max=55.1:bitscore_min=55.1:bitscore_std=0:bitscore_sum=55.1:capture_class_counter=c__Alphaproteobacteria--2||c__Gammaproteobacteria--3||c__Halobacteria--2||c__Thermoleophilia--1:capture_domain_counter=d__Archaea--2||d__Bacteria--6:capture_family_counter=f__Beijerinckiaceae--2||f__Burkholderiaceae--1||f__Chromobacteriaceae--1||f__Natrialbaceae--2||f__Solirubrobacteraceae--1||f__Thiobacillaceae--1:capture_genus_counter=g__Bosea--2||g__Halorubellus--1||g__Natrialba--1||g__Paraburkholderia--1||g__Patulibacter--1||g__STGJ01--1||g__Thiobacillus--1:capture_order_counter=o__Burkholderiales--3||o__Halobacteriales--2||o__Rhizobiales--2||o__Solirubrobacterales--1:capture_phylum_counter=p__Actinobacteriota--1||p__Halobacteriota--2||p__Proteobacteria--5:capture_species_counter=s__Bosea sp001556125--2||s__Halorubellus sp011440375--1||s__Natrialba sp001861355--1||s__Paraburkholderia phenazinium_A--1||s__Patulibacter americanus--1||s__STGJ01 sp004919095--1||s__Thiobacillus sp001897675--1:evalue_avg=2.66e-12:evalue_max=2.66e-12:evalue_min=2.66e-12:evalue_std=0:evalue_sum=2.66e-12:gapopen_avg=0.0:gapopen_max=0.0:gapopen_min=0.0:gapopen_std=0:gapopen_sum=0.0:gtdb_class_counter=c__Gammaproteobacteria--1:gtdb_domain_counter=d__Bacteria--1:gtdb_family_counter=f__Burkholderiaceae--1:gtdb_genus_counter=g__Rubrivivax--1:gtdb_order_counter=o__Burkholderiales--1:gtdb_phylum_counter=p__Proteobacteria--1:gtdb_species_counter=s__Rubrivivax sp001724995--1:heptad_counter=MCP-24H--1||MCP-34H--6||MCP-36H--2:lbd_counter=:lca_tree=s__Rubrivivax sp001724995:length_avg=31.0:length_max=31.0:length_min=31.0:length_std=0:length_sum=31.0:mismatch_avg=2.0:mismatch_max=2.0:mismatch_min=2.0:mismatch_std=0:mismatch_sum=2.0:name=N1068714:qcovhsp_avg=100.0:qcovhsp_max=100.0:qcovhsp_min=100.0:qcovhsp_std=0:qcovhsp_sum=100.0:qend_avg=31.0:qend_max=31.0:qend_min=31.0:qend_std=0:qend_sum=31.0:qstart_avg=1.0:qstart_max=1.0:qstart_min=1.0:qstart_std=0:qstart_sum=1.0:ref_name_counter=RS_GCF_001855555.1_protein.faa_NZ_MKCT01000049.1_1@PF00015_full_PFAM.3.58--1:scovhsp_avg=56.4:scovhsp_max=56.4:scovhsp_min=56.4:scovhsp_std=0:scovhsp_sum=56.4:send_avg=51.0:send_max=51.0:send_min=51.0:send_std=0:send_sum=51.0:sstart_avg=21.0:sstart_max=21.0:sstart_min=21.0:sstart_std=0:sstart_sum=21.0])0.638:0.0511544[&&NHX:Sample_counter=rhizpot1--3||rhizpot3--2||rhiztom1--1||rhiztom3--3:Type_counter=GTDB--1||capture--9:besthit_avg=93.5:besthit_max=93.5:besthit_min=93.5:besthit_std=0:besthit_sum=93.5:bitscore_avg=55.1:bitscore_max=55.1:bitscore_min=55.1:bitscore_std=0:bitscore_sum=55.1:capture_class_counter=c__Alphaproteobacteria--2||c__Gammaproteobacteria--4||c__Halobacteria--2||c__Thermoleophilia--1:capture_domain_counter=d__Archaea--2||d__Bacteria--7:capture_family_counter=f__Beijerinckiaceae--2||f__Burkholderiaceae--1||f__Chromobacteriaceae--1||f__Natrialbaceae--2||f__Rhodocyclaceae--1||f__Solirubrobacteraceae--1||f__Thiobacillaceae--1:capture_genus_counter=g__Bosea--2||g__Halorubellus--1||g__Natrialba--1||g__Paraburkholderia--1||g__Patulibacter--1||g__STGJ01--1||g__Thauera--1||g__Thiobacillus--1:capture_order_counter=o__Burkholderiales--4||o__Halobacteriales--2||o__Rhizobiales--2||o__Solirubrobacterales--1:capture_phylum_counter=p__Actinobacteriota--1||p__Halobacteriota--2||p__Proteobacteria--6:capture_species_counter=s__Bosea sp001556125--2||s__Halorubellus sp011440375--1||s__Natrialba sp001861355--1||s__Paraburkholderia phenazinium_A--1||s__Patulibacter americanus--1||s__STGJ01 sp004919095--1||s__Thauera sp002354895--1||s__Thiobacillus sp001897675--1:evalue_avg=2.66e-12:evalue_max=2.66e-12:evalue_min=2.66e-12:evalue_std=0:evalue_sum=2.66e-12:gapopen_avg=0.0:gapopen_max=0.0:gapopen_min=0.0:gapopen_std=0:gapopen_sum=0.0:gtdb_class_counter=c__Gammaproteobacteria--1:gtdb_domain_counter=d__Bacteria--1:gtdb_family_counter=f__Burkholderiaceae--1:gtdb_genus_counter=g__Rubrivivax--1:gtdb_order_counter=o__Burkholderiales--1:gtdb_phylum_counter=p__Proteobacteria--1:gtdb_species_counter=s__Rubrivivax sp001724995--1:heptad_counter=MCP-24H--1||MCP-34H--7||MCP-36H--2:lbd_counter=:lca_tree=s__Rubrivivax sp001724995:length_avg=31.0:length_max=31.0:length_min=31.0:length_std=0:length_sum=31.0:mismatch_avg=2.0:mismatch_max=2.0:mismatch_min=2.0:mismatch_std=0:mismatch_sum=2.0:name=N1068715:qcovhsp_avg=100.0:qcovhsp_max=100.0:qcovhsp_min=100.0:qcovhsp_std=0:qcovhsp_sum=100.0:qend_avg=31.0:qend_max=31.0:qend_min=31.0:qend_std=0:qend_sum=31.0:qstart_avg=1.0:qstart_max=1.0:qstart_min=1.0:qstart_std=0:qstart_sum=1.0:ref_name_counter=RS_GCF_001855555.1_protein.faa_NZ_MKCT01000049.1_1@PF00015_full_PFAM.3.58--1:scovhsp_avg=56.4:scovhsp_max=56.4:scovhsp_min=56.4:scovhsp_std=0:scovhsp_sum=56.4:send_avg=51.0:send_max=51.0:send_min=51.0:send_std=0:send_sum=51.0:sstart_avg=21.0:sstart_max=21.0:sstart_min=21.0:sstart_std=0:sstart_sum=21.0],(((RS_GCF_007830155.1_protein.faa_NZ_VLKY01000011.1_92@PF00015_full_PFAM.60.125:0.398914[&&NHX:Type=GTDB:gtdb_class=c__Gammaproteobacteria:gtdb_domain=d__Bacteria:gtdb_family=f__Pseudomonadaceae:gtdb_genus=g__Pseudomonas_B:gtdb_order=o__Pseudomonadales:gtdb_phylum=p__Proteobacteria:gtdb_species=s__Pseudomonas_B duriflava:heptad=MCP-40H:species=d__Bacteria_p__Proteobacteria_c__Gammaproteobacteria_o__Pseudomonadales_f__Pseudomonadaceae_g__Pseudomonas_B_s__Pseudomonas_B duriflava],(b7ce088b-8d58-5633-985f-9e47ad247a7d_5@MCPsignal.31.90:0.647988[&&NHX:Sample=rhizpot3:Type=capture:capture_class=c__Thermaerobacteria:capture_domain=d__Bacteria:capture_family=f__Thermaerobacteraceae:capture_genus=g__Thermaerobacter:capture_order=o__Thermaerobacterales:capture_phylum=p__Firmicutes_E:capture_species=s__Thermaerobacter marianensis:heptad=MCP-40H],(RS_GCF_016746085.1_protein.faa_NZ_JAERTZ010000020.1_26@PF00015_full_PFAM.165.449:0.0824052[&&NHX:Type=GTDB:gtdb_class=c__Gammaproteobacteria:gtdb_domain=d__Bacteria:gtdb_family=f__Aeromonadaceae:gtdb_genus=g__CGMCC-1-18722:gtdb_order=o__Enterobacterales:gtdb_phylum=p__Proteobacteria:gtdb_species=s__CGMCC-1-18722 sp016746085:heptad=MCP-40H:species=d__Bacteria_p__Proteobacteria_c__Gammaproteobacteria_o__Enterobacterales_f__Aeromonadaceae_g__CGMCC-1-18722_s__CGMCC-1-18722 sp016746085],RS_GCF_003012795.1_protein.faa_NZ_PXYH01000007.1_124@PF00015_full_PFAM.165.359:0.0996244[&&NHX:Type=GTDB:gtdb_class=c__Gammaproteobacteria:gtdb_domain=d__Bacteria:gtdb_family=f__Aeromonadaceae:gtdb_genus=g__Zobellella_D:gtdb_order=o__Enterobacterales:gtdb_phylum=p__Proteobacteria:gtdb_species=s__Zobellella_D taiwanensis:heptad=MCP-44H:species=d__Bacteria_p__Proteobacteria_c__Gammaproteobacteria_o__Enterobacterales_f__Aeromonadaceae_g__Zobellella_D_s__Zobellella_D taiwanensis])0.976:0.64178[&&NHX:Sample_counter=:Type_counter=GTDB--2:capture_class_counter=:capture_domain_counter=:capture_family_counter=:capture_genus_counter=:capture_order_counter=:capture_phylum_counter=:capture_species_counter=:evoltype=D:gtdb_class_counter=c__Gammaproteobacteria--2:gtdb_domain_counter=d__Bacteria--2:gtdb_family_counter=f__Aeromonadaceae--2:gtdb_genus_counter=g__CGMCC-1-18722--1||g__Zobellella_D--1:gtdb_order_counter=o__Enterobacterales--2:gtdb_phylum_counter=p__Proteobacteria--2:gtdb_species_counter=s__CGMCC-1-18722 sp016746085--1||s__Zobellella_D taiwanensis--1:heptad_counter=MCP-40H--1||MCP-44H--1:lbd_counter=:lca=d__Bacteria:lca_tree=f__Aeromonadaceae:name=N1068720:ref_name_counter=])0.785:0.17467[&&NHX:Sample_counter=rhizpot3--1:Type_counter=GTDB--2||capture--1:capture_class_counter=c__Thermaerobacteria--1:capture_domain_counter=d__Bacteria--1:capture_family_counter=f__Thermaerobacteraceae--1:capture_genus_counter=g__Thermaerobacter--1:capture_order_counter=o__Thermaerobacterales--1:capture_phylum_counter=p__Firmicutes_E--1:capture_species_counter=s__Thermaerobacter marianensis--1:gtdb_class_counter=c__Gammaproteobacteria--2:gtdb_domain_counter=d__Bacteria--2:gtdb_family_counter=f__Aeromonadaceae--2:gtdb_genus_counter=g__CGMCC-1-18722--1||g__Zobellella_D--1:gtdb_order_counter=o__Enterobacterales--2:gtdb_phylum_counter=p__Proteobacteria--2:gtdb_species_counter=s__CGMCC-1-18722 sp016746085--1||s__Zobellella_D taiwanensis--1:heptad_counter=MCP-40H--2||MCP-44H--1:lbd_counter=:lca_tree=f__Aeromonadaceae:name=N1068721:ref_name_counter=])0.835:0.214892[&&NHX:Sample_counter=rhizpot3--1:Type_counter=GTDB--3||capture--1:capture_class_counter=c__Thermaerobacteria--1:capture_domain_counter=d__Bacteria--1:capture_family_counter=f__Thermaerobacteraceae--1:capture_genus_counter=g__Thermaerobacter--1:capture_order_counter=o__Thermaerobacterales--1:capture_phylum_counter=p__Firmicutes_E--1:capture_species_counter=s__Thermaerobacter marianensis--1:gtdb_class_counter=c__Gammaproteobacteria--3:gtdb_domain_counter=d__Bacteria--3:gtdb_family_counter=f__Aeromonadaceae--2||f__Pseudomonadaceae--1:gtdb_genus_counter=g__CGMCC-1-18722--1||g__Pseudomonas_B--1||g__Zobellella_D--1:gtdb_order_counter=o__Enterobacterales--2||o__Pseudomonadales--1:gtdb_phylum_counter=p__Proteobacteria--3:gtdb_species_counter=s__CGMCC-1-18722 sp016746085--1||s__Pseudomonas_B duriflava--1||s__Zobellella_D taiwanensis--1:heptad_counter=MCP-40H--3||MCP-44H--1:lbd_counter=:lca_tree=c__Gammaproteobacteria:name=N1068722:ref_name_counter=],(da84e030-c475-447c-b3e8-e05889f9f037_3@MCPsignal.415.525:1e-08[&&NHX:Sample=rhizpot3:Type=capture:besthit=64.2:bitscore=130.0:capture_class=c__Gammaproteobacteria:capture_domain=d__Bacteria:capture_family=f__Burkholderiaceae:capture_genus=g__Paraburkholderia:capture_order=o__Burkholderiales:capture_phylum=p__Proteobacteria:capture_species=s__Paraburkholderia dinghuensis:evalue=1.31e-39:gapopen=0.0:heptad=MCP-34H:length=109.0:mismatch=39.0:qcovhsp=99.1:qend=109.0:qstart=1.0:ref_name=GB_GCA_005879255.1_protein.faa_VBKY01000042.1_1@PF00015_full_PFAM.172.320:scovhsp=73.6:send=133.0:sstart=25.0],280fa7a7-8229-41b9-bb5c-8671b5f94eca_2@MCPsignal.22.47:0.123399[&&NHX:Sample=rhiztom3:Type=capture:capture_class=c__Gammaproteobacteria:capture_domain=d__Bacteria:capture_family=f__Burkholderiaceae:capture_genus=g__Aquabacterium:capture_order=o__Burkholderiales:capture_phylum=p__Proteobacteria:capture_species=s__Aquabacterium sp002339015:heptad=MCP-34H])0.705:0.447762[&&NHX:Sample_counter=rhizpot3--1||rhiztom3--1:Type_counter=capture--2:besthit_avg=64.2:besthit_max=64.2:besthit_min=64.2:besthit_std=0:besthit_sum=64.2:bitscore_avg=130.0:bitscore_max=130.0:bitscore_min=130.0:bitscore_std=0:bitscore_sum=130.0:capture_class_counter=c__Gammaproteobacteria--2:capture_domain_counter=d__Bacteria--2:capture_family_counter=f__Burkholderiaceae--2:capture_genus_counter=g__Aquabacterium--1||g__Paraburkholderia--1:capture_order_counter=o__Burkholderiales--2:capture_phylum_counter=p__Proteobacteria--2:capture_species_counter=s__Aquabacterium sp002339015--1||s__Paraburkholderia dinghuensis--1:evalue_avg=1.31e-39:evalue_max=1.31e-39:evalue_min=1.31e-39:evalue_std=0:evalue_sum=1.31e-39:gapopen_avg=0.0:gapopen_max=0.0:gapopen_min=0.0:gapopen_std=0:gapopen_sum=0.0:gtdb_class_counter=:gtdb_domain_counter=:gtdb_family_counter=:gtdb_genus_counter=:gtdb_order_counter=:gtdb_phylum_counter=:gtdb_species_counter=:heptad_counter=MCP-34H--2:lbd_counter=:length_avg=109.0:length_max=109.0:length_min=109.0:length_std=0:length_sum=109.0:mismatch_avg=39.0:mismatch_max=39.0:mismatch_min=39.0:mismatch_std=0:mismatch_sum=39.0:name=N1068725:qcovhsp_avg=99.1:qcovhsp_max=99.1:qcovhsp_min=99.1:qcovhsp_std=0:qcovhsp_sum=99.1:qend_avg=109.0:qend_max=109.0:qend_min=109.0:qend_std=0:qend_sum=109.0:qstart_avg=1.0:qstart_max=1.0:qstart_min=1.0:qstart_std=0:qstart_sum=1.0:ref_name_counter=GB_GCA_005879255.1_protein.faa_VBKY01000042.1_1@PF00015_full_PFAM.172.320--1:scovhsp_avg=73.6:scovhsp_max=73.6:scovhsp_min=73.6:scovhsp_std=0:scovhsp_sum=73.6:send_avg=133.0:send_max=133.0:send_min=133.0:send_std=0:send_sum=133.0:sstart_avg=25.0:sstart_max=25.0:sstart_min=25.0:sstart_std=0:sstart_sum=25.0])0.945:0.4311[&&NHX:Sample_counter=rhizpot3--2||rhiztom3--1:Type_counter=GTDB--3||capture--3:besthit_avg=64.2:besthit_max=64.2:besthit_min=64.2:besthit_std=0:besthit_sum=64.2:bitscore_avg=130.0:bitscore_max=130.0:bitscore_min=130.0:bitscore_std=0:bitscore_sum=130.0:capture_class_counter=c__Gammaproteobacteria--2||c__Thermaerobacteria--1:capture_domain_counter=d__Bacteria--3:capture_family_counter=f__Burkholderiaceae--2||f__Thermaerobacteraceae--1:capture_genus_counter=g__Aquabacterium--1||g__Paraburkholderia--1||g__Thermaerobacter--1:capture_order_counter=o__Burkholderiales--2||o__Thermaerobacterales--1:capture_phylum_counter=p__Firmicutes_E--1||p__Proteobacteria--2:capture_species_counter=s__Aquabacterium sp002339015--1||s__Paraburkholderia dinghuensis--1||s__Thermaerobacter marianensis--1:evalue_avg=1.31e-39:evalue_max=1.31e-39:evalue_min=1.31e-39:evalue_std=0:evalue_sum=1.31e-39:gapopen_avg=0.0:gapopen_max=0.0:gapopen_min=0.0:gapopen_std=0:gapopen_sum=0.0:gtdb_class_counter=c__Gammaproteobacteria--3:gtdb_domain_counter=d__Bacteria--3:gtdb_family_counter=f__Aeromonadaceae--2||f__Pseudomonadaceae--1:gtdb_genus_counter=g__CGMCC-1-18722--1||g__Pseudomonas_B--1||g__Zobellella_D--1:gtdb_order_counter=o__Enterobacterales--2||o__Pseudomonadales--1:gtdb_phylum_counter=p__Proteobacteria--3:gtdb_species_counter=s__CGMCC-1-18722 sp016746085--1||s__Pseudomonas_B duriflava--1||s__Zobellella_D taiwanensis--1:heptad_counter=MCP-34H--2||MCP-40H--3||MCP-44H--1:lbd_counter=:lca_tree=c__Gammaproteobacteria:length_avg=109.0:length_max=109.0:length_min=109.0:length_std=0:length_sum=109.0:mismatch_avg=39.0:mismatch_max=39.0:mismatch_min=39.0:mismatch_std=0:mismatch_sum=39.0:name=N1068726:qcovhsp_avg=99.1:qcovhsp_max=99.1:qcovhsp_min=99.1:qcovhsp_std=0:qcovhsp_sum=99.1:qend_avg=109.0:qend_max=109.0:qend_min=109.0:qend_std=0:qend_sum=109.0:qstart_avg=1.0:qstart_max=1.0:qstart_min=1.0:qstart_std=0:qstart_sum=1.0:ref_name_counter=GB_GCA_005879255.1_protein.faa_VBKY01000042.1_1@PF00015_full_PFAM.172.320--1:scovhsp_avg=73.6:scovhsp_max=73.6:scovhsp_min=73.6:scovhsp_std=0:scovhsp_sum=73.6:send_avg=133.0:send_max=133.0:send_min=133.0:send_std=0:send_sum=133.0:sstart_avg=25.0:sstart_max=25.0:sstart_min=25.0:sstart_std=0:sstart_sum=25.0],((539a2ede-7140-4271-9520-abe72b912115_4@MCPsignal.101.125:5e-09[&&NHX:Sample=rhizpot2:Type=capture:capture_class=c__Actinomycetia:capture_domain=d__Bacteria:capture_family=f__Micromonosporaceae:capture_genus=g__Planosporangium:capture_order=o__Mycobacteriales:capture_phylum=p__Actinobacteriota:capture_species=s__Planosporangium mesophilum:heptad=MCP-52H],356aec44-1f14-410e-b9cf-a84b01d74085_4@MCPsignal.769.809:1e-08[&&NHX:Sample=rhizpot2:Type=capture:capture_class=c__Myxococcia:capture_domain=d__Bacteria:capture_family=f__Myxococcaceae:capture_genus=g__JAEUJP01:capture_order=o__Myxococcales:capture_phylum=p__Myxococcota:capture_species=s__JAEUJP01 sp016793725:heptad=MCP-34H])0.85:0.254634[&&NHX:Sample_counter=rhizpot2--2:Type_counter=capture--2:capture_class_counter=c__Actinomycetia--1||c__Myxococcia--1:capture_domain_counter=d__Bacteria--2:capture_family_counter=f__Micromonosporaceae--1||f__Myxococcaceae--1:capture_genus_counter=g__JAEUJP01--1||g__Planosporangium--1:capture_order_counter=o__Mycobacteriales--1||o__Myxococcales--1:capture_phylum_counter=p__Actinobacteriota--1||p__Myxococcota--1:capture_species_counter=s__JAEUJP01 sp016793725--1||s__Planosporangium mesophilum--1:gtdb_class_counter=:gtdb_domain_counter=:gtdb_family_counter=:gtdb_genus_counter=:gtdb_order_counter=:gtdb_phylum_counter=:gtdb_species_counter=:heptad_counter=MCP-34H--1||MCP-52H--1:lbd_counter=:name=N1068729:ref_name_counter=],(GB_GCA_016928865.1_protein.faa_JAFGJX010000069.1_38@PF00015_full_PFAM.189.370:0.189555[&&NHX:Type=GTDB:gtdb_class=c__UBA4802:gtdb_domain=d__Bacteria:gtdb_family=f__UBA5550:gtdb_genus=g__RBG-16-49-21:gtdb_order=o__UBA4802:gtdb_phylum=p__Spirochaetota:gtdb_species=s__RBG-16-49-21 sp016928865:heptad=MCP-36H:species=d__Bacteria_p__Spirochaetota_c__UBA4802_o__UBA4802_f__UBA5550_g__RBG-16-49-21_s__RBG-16-49-21 sp016928865],(GB_GCA_016932015.1_protein.faa_JAFGDQ010000115.1_4@PF00015_full_PFAM.188.376:0.130245[&&NHX:Type=GTDB:gtdb_class=c__UBA4802:gtdb_domain=d__Bacteria:gtdb_family=f__JAFGDQ01:gtdb_genus=g__JAFGDQ01:gtdb_order=o__UBA4802:gtdb_phylum=p__Spirochaetota:gtdb_species=s__JAFGDQ01 sp016932015:heptad=MCP-36H:species=d__Bacteria_p__Spirochaetota_c__UBA4802_o__UBA4802_f__JAFGDQ01_g__JAFGDQ01_s__JAFGDQ01 sp016932015],GB_GCA_017999915.1_protein.faa_JAGNKX010000001.1_334@PF00015_full_PFAM.191.372:0.180958[&&NHX:Type=GTDB:gtdb_class=c__UBA4802:gtdb_domain=d__Bacteria:gtdb_family=f__UBA5550:gtdb_genus=g__RBG-16-49-21:gtdb_order=o__UBA4802:gtdb_phylum=p__Spirochaetota:gtdb_species=s__RBG-16-49-21 sp017999915:heptad=MCP-36H:species=d__Bacteria_p__Spirochaetota_c__UBA4802_o__UBA4802_f__UBA5550_g__RBG-16-49-21_s__RBG-16-49-21 sp017999915])0.894:0.111224[&&NHX:Sample_counter=:Type_counter=GTDB--2:capture_class_counter=:capture_domain_counter=:capture_family_counter=:capture_genus_counter=:capture_order_counter=:capture_phylum_counter=:capture_species_counter=:evoltype=D:gtdb_class_counter=c__UBA4802--2:gtdb_domain_counter=d__Bacteria--2:gtdb_family_counter=f__JAFGDQ01--1||f__UBA5550--1:gtdb_genus_counter=g__JAFGDQ01--1||g__RBG-16-49-21--1:gtdb_order_counter=o__UBA4802--2:gtdb_phylum_counter=p__Spirochaetota--2:gtdb_species_counter=s__JAFGDQ01 sp016932015--1||s__RBG-16-49-21 sp017999915--1:heptad_counter=MCP-36H--2:lbd_counter=:lca=d__Bacteria:lca_tree=o__UBA4802:name=N1068733:ref_name_counter=])0.981:0.494434[&&NHX:Sample_counter=:Type_counter=GTDB--3:capture_class_counter=:capture_domain_counter=:capture_family_counter=:capture_genus_counter=:capture_order_counter=:capture_phylum_counter=:capture_species_counter=:evoltype=D:gtdb_class_counter=c__UBA4802--3:gtdb_domain_counter=d__Bacteria--3:gtdb_family_counter=f__JAFGDQ01--1||f__UBA5550--2:gtdb_genus_counter=g__JAFGDQ01--1||g__RBG-16-49-21--2:gtdb_order_counter=o__UBA4802--3:gtdb_phylum_counter=p__Spirochaetota--3:gtdb_species_counter=s__JAFGDQ01 sp016932015--1||s__RBG-16-49-21 sp016928865--1||s__RBG-16-49-21 sp017999915--1:heptad_counter=MCP-36H--3:lbd_counter=:lca=d__Bacteria:lca_tree=o__UBA4802:name=N1068734:ref_name_counter=])0:1.8e-08[&&NHX:Sample_counter=rhizpot2--2:Type_counter=GTDB--3||capture--2:capture_class_counter=c__Actinomycetia--1||c__Myxococcia--1:capture_domain_counter=d__Bacteria--2:capture_family_counter=f__Micromonosporaceae--1||f__Myxococcaceae--1:capture_genus_counter=g__JAEUJP01--1||g__Planosporangium--1:capture_order_counter=o__Mycobacteriales--1||o__Myxococcales--1:capture_phylum_counter=p__Actinobacteriota--1||p__Myxococcota--1:capture_species_counter=s__JAEUJP01 sp016793725--1||s__Planosporangium mesophilum--1:gtdb_class_counter=c__UBA4802--3:gtdb_domain_counter=d__Bacteria--3:gtdb_family_counter=f__JAFGDQ01--1||f__UBA5550--2:gtdb_genus_counter=g__JAFGDQ01--1||g__RBG-16-49-21--2:gtdb_order_counter=o__UBA4802--3:gtdb_phylum_counter=p__Spirochaetota--3:gtdb_species_counter=s__JAFGDQ01 sp016932015--1||s__RBG-16-49-21 sp016928865--1||s__RBG-16-49-21 sp017999915--1:heptad_counter=MCP-34H--1||MCP-36H--3||MCP-52H--1:lbd_counter=:lca_tree=o__UBA4802:name=N1068735:ref_name_counter=])0.616:0.108364[&&NHX:Sample_counter=rhizpot2--2||rhizpot3--2||rhiztom3--1:Type_counter=GTDB--6||capture--5:besthit_avg=64.2:besthit_max=64.2:besthit_min=64.2:besthit_std=0:besthit_sum=64.2:bitscore_avg=130.0:bitscore_max=130.0:bitscore_min=130.0:bitscore_std=0:bitscore_sum=130.0:capture_class_counter=c__Actinomycetia--1||c__Gammaproteobacteria--2||c__Myxococcia--1||c__Thermaerobacteria--1:capture_domain_counter=d__Bacteria--5:capture_family_counter=f__Burkholderiaceae--2||f__Micromonosporaceae--1||f__Myxococcaceae--1||f__Thermaerobacteraceae--1:capture_genus_counter=g__Aquabacterium--1||g__JAEUJP01--1||g__Paraburkholderia--1||g__Planosporangium--1||g__Thermaerobacter--1:capture_order_counter=o__Burkholderiales--2||o__Mycobacteriales--1||o__Myxococcales--1||o__Thermaerobacterales--1:capture_phylum_counter=p__Actinobacteriota--1||p__Firmicutes_E--1||p__Myxococcota--1||p__Proteobacteria--2:capture_species_counter=s__Aquabacterium sp002339015--1||s__JAEUJP01 sp016793725--1||s__Paraburkholderia dinghuensis--1||s__Planosporangium mesophilum--1||s__Thermaerobacter marianensis--1:evalue_avg=1.31e-39:evalue_max=1.31e-39:evalue_min=1.31e-39:evalue_std=0:evalue_sum=1.31e-39:gapopen_avg=0.0:gapopen_max=0.0:gapopen_min=0.0:gapopen_std=0:gapopen_sum=0.0:gtdb_class_counter=c__Gammaproteobacteria--3||c__UBA4802--3:gtdb_domain_counter=d__Bacteria--6:gtdb_family_counter=f__Aeromonadaceae--2||f__JAFGDQ01--1||f__Pseudomonadaceae--1||f__UBA5550--2:gtdb_genus_counter=g__CGMCC-1-18722--1||g__JAFGDQ01--1||g__Pseudomonas_B--1||g__RBG-16-49-21--2||g__Zobellella_D--1:gtdb_order_counter=o__Enterobacterales--2||o__Pseudomonadales--1||o__UBA4802--3:gtdb_phylum_counter=p__Proteobacteria--3||p__Spirochaetota--3:gtdb_species_counter=s__CGMCC-1-18722 sp016746085--1||s__JAFGDQ01 sp016932015--1||s__Pseudomonas_B duriflava--1||s__RBG-16-49-21 sp016928865--1||s__RBG-16-49-21 sp017999915--1||s__Zobellella_D taiwanensis--1:heptad_counter=MCP-34H--3||MCP-36H--3||MCP-40H--3||MCP-44H--1||MCP-52H--1:lbd_counter=:lca_tree=d__Bacteria:length_avg=109.0:length_max=109.0:length_min=109.0:length_std=0:length_sum=109.0:mismatch_avg=39.0:mismatch_max=39.0:mismatch_min=39.0:mismatch_std=0:mismatch_sum=39.0:name=N1068736:qcovhsp_avg=99.1:qcovhsp_max=99.1:qcovhsp_min=99.1:qcovhsp_std=0:qcovhsp_sum=99.1:qend_avg=109.0:qend_max=109.0:qend_min=109.0:qend_std=0:qend_sum=109.0:qstart_avg=1.0:qstart_max=1.0:qstart_min=1.0:qstart_std=0:qstart_sum=1.0:ref_name_counter=GB_GCA_005879255.1_protein.faa_VBKY01000042.1_1@PF00015_full_PFAM.172.320--1:scovhsp_avg=73.6:scovhsp_max=73.6:scovhsp_min=73.6:scovhsp_std=0:scovhsp_sum=73.6:send_avg=133.0:send_max=133.0:send_min=133.0:send_std=0:send_sum=133.0:sstart_avg=25.0:sstart_max=25.0:sstart_min=25.0:sstart_std=0:sstart_sum=25.0])0.245:0.0395349[&&NHX:Sample_counter=rhizpot1--3||rhizpot2--2||rhizpot3--4||rhiztom1--1||rhiztom3--4:Type_counter=GTDB--7||capture--14:besthit_avg=78.85:besthit_max=93.5:besthit_min=64.2:besthit_std=20.71822868876584:besthit_sum=157.7:bitscore_avg=92.55:bitscore_max=130.0:bitscore_min=55.1:bitscore_std=52.96229791087241:bitscore_sum=185.1:capture_class_counter=c__Actinomycetia--1||c__Alphaproteobacteria--2||c__Gammaproteobacteria--6||c__Halobacteria--2||c__Myxococcia--1||c__Thermaerobacteria--1||c__Thermoleophilia--1:capture_domain_counter=d__Archaea--2||d__Bacteria--12:capture_family_counter=f__Beijerinckiaceae--2||f__Burkholderiaceae--3||f__Chromobacteriaceae--1||f__Micromonosporaceae--1||f__Myxococcaceae--1||f__Natrialbaceae--2||f__Rhodocyclaceae--1||f__Solirubrobacteraceae--1||f__Thermaerobacteraceae--1||f__Thiobacillaceae--1:capture_genus_counter=g__Aquabacterium--1||g__Bosea--2||g__Halorubellus--1||g__JAEUJP01--1||g__Natrialba--1||g__Paraburkholderia--2||g__Patulibacter--1||g__Planosporangium--1||g__STGJ01--1||g__Thauera--1||g__Thermaerobacter--1||g__Thiobacillus--1:capture_order_counter=o__Burkholderiales--6||o__Halobacteriales--2||o__Mycobacteriales--1||o__Myxococcales--1||o__Rhizobiales--2||o__Solirubrobacterales--1||o__Thermaerobacterales--1:capture_phylum_counter=p__Actinobacteriota--2||p__Firmicutes_E--1||p__Halobacteriota--2||p__Myxococcota--1||p__Proteobacteria--8:capture_species_counter=s__Aquabacterium sp002339015--1||s__Bosea sp001556125--2||s__Halorubellus sp011440375--1||s__JAEUJP01 sp016793725--1||s__Natrialba sp001861355--1||s__Paraburkholderia dinghuensis--1||s__Paraburkholderia phenazinium_A--1||s__Patulibacter americanus--1||s__Planosporangium mesophilum--1||s__STGJ01 sp004919095--1||s__Thauera sp002354895--1||s__Thermaerobacter marianensis--1||s__Thiobacillus sp001897675--1:evalue_avg=1.33e-12:evalue_max=2.66e-12:evalue_min=1.31e-39:evalue_std=1.8809040379562165e-12:evalue_sum=2.66e-12:gapopen_avg=0.0:gapopen_max=0.0:gapopen_min=0.0:gapopen_std=0.0:gapopen_sum=0.0:gtdb_class_counter=c__Gammaproteobacteria--4||c__UBA4802--3:gtdb_domain_counter=d__Bacteria--7:gtdb_family_counter=f__Aeromonadaceae--2||f__Burkholderiaceae--1||f__JAFGDQ01--1||f__Pseudomonadaceae--1||f__UBA5550--2:gtdb_genus_counter=g__CGMCC-1-18722--1||g__JAFGDQ01--1||g__Pseudomonas_B--1||g__RBG-16-49-21--2||g__Rubrivivax--1||g__Zobellella_D--1:gtdb_order_counter=o__Burkholderiales--1||o__Enterobacterales--2||o__Pseudomonadales--1||o__UBA4802--3:gtdb_phylum_counter=p__Proteobacteria--4||p__Spirochaetota--3:gtdb_species_counter=s__CGMCC-1-18722 sp016746085--1||s__JAFGDQ01 sp016932015--1||s__Pseudomonas_B duriflava--1||s__RBG-16-49-21 sp016928865--1||s__RBG-16-49-21 sp017999915--1||s__Rubrivivax sp001724995--1||s__Zobellella_D taiwanensis--1:heptad_counter=MCP-24H--1||MCP-34H--10||MCP-36H--5||MCP-40H--3||MCP-44H--1||MCP-52H--1:lbd_counter=:lca_tree=d__Bacteria:length_avg=70.0:length_max=109.0:length_min=31.0:length_std=55.154328932550705:length_sum=140.0:mismatch_avg=20.5:mismatch_max=39.0:mismatch_min=2.0:mismatch_std=26.16295090390226:mismatch_sum=41.0:name=N1068737:qcovhsp_avg=99.55:qcovhsp_max=100.0:qcovhsp_min=99.1:qcovhsp_std=0.6363961030678968:qcovhsp_sum=199.1:qend_avg=70.0:qend_max=109.0:qend_min=31.0:qend_std=55.154328932550705:qend_sum=140.0:qstart_avg=1.0:qstart_max=1.0:qstart_min=1.0:qstart_std=0.0:qstart_sum=2.0:ref_name_counter=GB_GCA_005879255.1_protein.faa_VBKY01000042.1_1@PF00015_full_PFAM.172.320--1||RS_GCF_001855555.1_protein.faa_NZ_MKCT01000049.1_1@PF00015_full_PFAM.3.58--1:scovhsp_avg=65.0:scovhsp_max=73.6:scovhsp_min=56.4:scovhsp_std=12.162236636408615:scovhsp_sum=130.0:send_avg=92.0:send_max=133.0:send_min=51.0:send_std=57.982756057296896:send_sum=184.0:sstart_avg=23.0:sstart_max=25.0:sstart_min=21.0:sstart_std=2.8284271247461903:sstart_sum=46.0])0.891:0.052984[&&NHX:Sample_counter=rhizpot1--1797||rhizpot2--384||rhizpot3--1546||rhiztom1--1233||rhiztom2--924||rhiztom3--2074:Type_counter=GTDB--10670||capture--7958:besthit_avg=88.79524849808848:besthit_max=100.0:besthit_min=43.8:besthit_std=11.169807233884471:besthit_sum=325168.2:bitscore_avg=166.88711086837793:bitscore_max=266.0:bitscore_min=42.7:bitscore_std=46.57750749251737:bitscore_sum=611140.6:capture_class_counter=c__AC1--14||c__Acidimicrobiia--5||c__Acidobacteriae--39||c__Actinomycetia--157||c__Alphaproteobacteria--2414||c__Anaerolineae--22||c__Bacilli--197||c__Bacteriovoracia--4||c__Bacteroidia--43||c__Bdellovibrionia--9||c__Bdellovibrionia_A--3||c__Binatia--2||c__Bu12--1||c__Campylobacteria--11||c__Chitinivibrionia--71||c__Chloroflexia--2||c__Chrysiogenetes--2||c__Clostridia--436||c__Coriobacteriia--3||c__Cyanobacteriia--32||c__DSM-4660--2||c__Deferribacteres--1||c__Dehalobacteriia--11||c__Dehalococcoidia--1||c__Deinococci--7||c__Desulfarculia--2||c__Desulfitobacteriia--6||c__Desulfobaccia--1||c__Desulfobacteria--23||c__Desulfobulbia--49||c__Desulfomonilia--7||c__Desulfotomaculia--2||c__Desulfovibrionia--141||c__Desulfuromonadia--131||c__Dethiobacteria--4||c__Dormibacteria--14||c__Eremiobacteria--4||c__Fibrobacteria--9||c__Fimbriimonadia--1||c__GCA-002687715--4||c__GWC2-55-46--27||c__Gammaproteobacteria--2943||c__Gemmatimonadetes--52||c__Geothermincolia--5||c__Halanaerobiia--5||c__Halobacteria--55||c__Heimdallarchaeia--1||c__Holophagae--122||c__Hydrogenedentia--2||c__Ignavibacteria--3||c__J088--4||c__JAFGSJ01--1||c__Kiritimatiellae--15||c__Koll11--2||c__Krumholzibacteria--3||c__Ktedonobacteria--4||c__Latescibacteria--1||c__Leptospirae--15||c__Limnochordia--1||c__Limnocylindria--3||c__MBNT15--1||c__MSB-5A5--6||c__Magnetococcia--55||c__Methanomicrobia--3||c__Moduliflexia--9||c__Moorellia--2||c__Mor1--4||c__Myxococcia--138||c__Negativicutes--22||c__Nitrospiria--41||c__Oligoflexia--1||c__Omnitrophia--1||c__Ozemobacteria--2||c__Peptococcia--1||c__Phycisphaerae--33||c__Planctomycetia--21||c__Polyangia--57||c__QNDG01--1||c__RBG-13-43-22--4||c__RBG-13-61-14--2||c__RBG-16-71-46--12||c__RPQS01--1||c__Rhodothermia--15||c__SAR324--4||c__SURF-26--3||c__SYMT01--1||c__SZUA-567--1||c__Spirochaetia--138||c__Symbiobacteriia--1||c__Synergistia--16||c__Syntrophia--8||c__Syntrophobacteria--6||c__Syntrophomonadia--1||c__Syntrophorhabdia--3||c__Thermaerobacteria--1||c__Thermincolia--3||c__Thermoanaerobaculia--1||c__Thermodesulfobacteria--1||c__Thermodesulfovibrionia--5||c__Thermoleophilia--17||c__Thermoplasmata--10||c__Thermosediminibacteria--1||c__Thermotogae--4||c__UBA10030--1||c__UBA10988--23||c__UBA11346--4||c__UBA1135--4||c__UBA2235--1||c__UBA2968--1||c__UBA4802--25||c__UBA4882--1||c__UBA6191--1||c__UBA6911--2||c__UBA727--2||c__UBA7883--2||c__UBA796--4||c__UBA9160--5||c__UBA9217--10||c__UBA994--12||c__Verrucomicrobiae--46||c__Vicinamibacteria--1||c__WGA-4E--1||c__XYA12-FULL-58-9--4:capture_domain_counter=d__Archaea--69||d__Bacteria--7889:capture_family_counter=f__0-14-0-80-60-11--1||f__4be13--2||f__AK92--3||f__Acanthopleuribacteraceae--1||f__Acetivibrionaceae--1||f__Acetobacteraceae--61||f__Acidaminobacteraceae--17||f__Acidobacteriaceae--8||f__Acidothermaceae--1||f__Acutalibacteraceae--6||f__Aeromonadaceae--22||f__Aestuariirhabdaceae--1||f__Afifellaceae--1||f__Alicyclobacillaceae--2||f__Alteromonadaceae--47||f__Aminiphilaceae--1||f__Aminobacteriaceae--10||f__Amorphaceae--1||f__Amphibacillaceae--5||f__Anaerohalosphaeraceae--1||f__Anaerolineaceae--3||f__Anaeromusaceae--1||f__Anaeromyxobacteraceae--33||f__Anaerotignaceae--2||f__Ancalomicrobiaceae--3||f__Aneurinibacillaceae--2||f__Anoxybacillaceae--1||f__Aquaspirillaceae--2||f__Aquisalimonadaceae--1||f__Azospirillaceae--51||f__BM103--1||f__BM501--2||f__BOG-932--3||f__Bacillaceae--2||f__Bacillaceae_B--1||f__Bacillaceae_C--5||f__Bacillaceae_D--2||f__Bacillaceae_G--2||f__Bacteriovoracaceae--4||f__Baltobacteraceae--3||f__Bdellovibrionaceae--8||f__Beijerinckiaceae--276||f__Brevibacillaceae--4||f__Bryobacteraceae--31||f__Bu12--1||f__Burkholderiaceae--1167||f__CACIAM-22H2--1||f__CAG-138--1||f__CAG-977--2||f__CAIMUX01--6||f__CAIOGM01--4||f__CAIQCK01--2||f__CAIRSR01--1||f__CAITUY01--1||f__CAIVKH01--1||f__CAIZGN01--2||f__CG1-02-43-26--1||f__CG2-30-32-10--1||f__CSP1-4--3||f__Caloramatoraceae--1||f__Casimicrobiaceae--19||f__Casp-alpha2--2||f__Caulobacteraceae--207||f__Celerinatantimonadaceae--1||f__Cellulomonadaceae--30||f__Cellvibrionaceae--120||f__Chitinibacteraceae--15||f__Chitinimonadaceae--2||f__Chitinispirillaceae--71||f__Chloroflexaceae--1||f__Chromatiaceae--19||f__Chromobacteriaceae--97||f__Chrysiogenaceae--2||f__Clostridiaceae--10||f__Cohaesibacteraceae--3||f__Competibacteraceae--15||f__Cryptosporangiaceae--1||f__Cyclobacteriaceae--4||f__DC0425bin3--2||f__DSGV01--1||f__DSM-103792--6||f__DSM-18226--7||f__DSM-21159--1||f__DSM-21967--1||f__DSM-27016--2||f__DSM-9756--4||f__DTMW01--2||f__DTU010--1||f__DTU013--2||f__DTU022--4||f__DUEL01--1||f__DULZ01--1||f__Deinococcaceae--5||f__Demequinaceae--1||f__Denitrovibrionaceae--1||f__Desulfarculaceae--2||f__Desulfatibacillaceae--1||f__Desulfitibacteraceae--1||f__Desulfitobacteriaceae--2||f__Desulfobacteraceae--4||f__Desulfobulbaceae--1||f__Desulfocapsaceae--2||f__Desulfococcaceae--9||f__Desulfohalobiaceae--1||f__Desulfomicrobiaceae--9||f__Desulfomonilaceae--5||f__Desulfosarcinaceae--4||f__Desulfovibrionaceae--131||f__Desulfurivibrionaceae--45||f__Dethiosulfovibrionaceae--1||f__Devosiaceae--460||f__Dissulfurispiraceae--1||f__Domibacillaceae--2||f__Dongiaceae--8||f__Dormibacteraceae--2||f__E44-bin32--1||f__Ectothiorhodospiraceae--10||f__Elainellaceae--16||f__Elsteraceae--1||f__Enterobacteriaceae--63||f__EnvOPS12--3||f__EtOH8--2||f__Ethanoligenenaceae--1||f__Eubacteriaceae--2||f__Exiguobacteraceae--6||f__FEB-12--5||f__Fen-1088--4||f__Fen-1342--1||f__Fen-336--1||f__Ferrovaceae--19||f__Ferrovibrionaceae--3||f__Fervidobacteriaceae--4||f__Fibrobacteraceae--3||f__Filifactoraceae--1||f__Fimbriimonadaceae--1||f__GCA-002686595--2||f__GCA-002687715--4||f__GCA-002753745--2||f__GCA-2687025--1||f__GCA-2696645--1||f__GLO-12--1||f__GWC2-55-46--25||f__GWC2-71-9--28||f__GWF2-57-35--12||f__Ga007554--1||f__Ga0077523--2||f__Ga0077536--4||f__Gallaecimonadaceae--1||f__Gallionellaceae--20||f__Geitlerinemaceae--5||f__Geitlerinemaceae_A--1||f__Gemmataceae--8||f__Gemmatimonadaceae--13||f__Geobacteraceae--14||f__Geodermatophilaceae--18||f__Geopsychrobacteraceae--3||f__Geothermincolaceae--2||f__Gottschalkiaceae--4||f__Gp22-AA2--1||f__HGW-15--2||f__Haladaptataceae--4||f__Halanaerobiaceae--3||f__Haliangiaceae--1||f__Halieaceae--6||f__Haloarculaceae--2||f__Halobacteroidaceae--1||f__Haloferacaceae--24||f__Halomonadaceae--49||f__Halorhodospiraceae--8||f__Halothermotrichaceae--1||f__Halothiobacillaceae--1||f__Helicobacteraceae--8||f__Heliobacteriaceae--3||f__Herpetosiphonaceae--1||f__Holophagaceae--121||f__Hyphomicrobiaceae--3||f__Hyphomonadaceae--1||f__Ignavibacteriaceae--3||f__Isosphaeraceae--2||f__J088--4||f__J111--1||f__JAABTS01--1||f__JAACEH01--1||f__JAAUTT01--2||f__JAAZEB01--1||f__JABCZZ01--3||f__JABJKH01--1||f__JABMRT01--1||f__JABURT01--7||f__JACAEB01--1||f__JACESI01--2||f__JACPNS01--4||f__JACQBZ01--3||f__JACQVA1--1||f__JACQZM01--1||f__JACRHJ01--9||f__JACRLM01--1||f__JADFVP01--1||f__JADGAP01--3||f__JADGCH01--2||f__JADGCL01--1||f__JAEEML01--4||f__JAFGDQ01--7||f__JAFGJZ01--1||f__JAFGSJ01--1||f__JCM-10596--1||f__JdFR-85--1||f__Kariarchaeaceae--1||f__Ketobacteraceae--1||f__Kineosporiaceae--1||f__Ktedonobacteraceae--4||f__LZORAL124-64-63--3||f__Lachnospiraceae--173||f__Lacipirellulaceae--3||f__Latescibacteraceae--1||f__Leptonemataceae--3||f__Leptospiraceae--11||f__Longimicrobiaceae--11||f__MBNT15--1||f__MEBIC09517--1||f__Magnetaquicoccaceae--34||f__Magnetococcaceae--1||f__Magnetospirillaceae--92||f__Maricaulaceae--3||f__Marinomonadaceae--21||f__Marispirochaetaceae--22||f__Methanoculleaceae--1||f__Methanomassiliicoccaceae--8||f__Methanoregulaceae--1||f__Methanospirillaceae--1||f__Methylococcaceae--6||f__Methylomonadaceae--26||f__Micavibrionaceae--5||f__Microcoleaceae--4||f__Micromonosporaceae--87||f__Micropepsaceae--3||f__Miltoncostaeaceae--3||f__Moduliflexaceae--9||f__Moraxellaceae--1||f__Moritellaceae--3||f__Myxococcaceae--103||f__NBRC-103111--22||f__NGM72-4--5||f__NS-4--4||f__Nannocystaceae--5||f__Nap2-2B--1||f__Natrialbaceae--22||f__Natronospirillaceae--5||f__Nevskiaceae--1||f__Nitrincolaceae--27||f__Nitrococcaceae--1||f__Nitrosomonadaceae--7||f__Nitrospiraceae--32||f__Nocardioidaceae--7||f__Nostocaceae--1||f__Oceanibaculaceae--6||f__Oleiphilaceae--18||f__Opitutaceae--23||f__Oscillatoriaceae--2||f__Oscillospiraceae--56||f__Ozemobacteraceae--2||f__PR03--2||f__PWYM01--1||f__PXRE01--3||f__Paenibacillaceae--106||f__Paracaedibacteraceae--1||f__Parvibaculaceae--4||f__Pelotomaculaceae--1||f__Peptostreptococcaceae--1||f__Phormidesmiaceae--1||f__Planctomycetaceae--2||f__Planococcaceae--24||f__Pleomorphomonadaceae--5||f__Polyangiaceae--7||f__Prochlorotrichaceae--1||f__Prolixibacteraceae--1||f__Pseudomonadaceae--753||f__Pseudonocardiaceae--1||f__Pseudopelobacteraceae--11||f__Pseudoxanthobacteraceae--2||f__Psychromonadaceae--1||f__Quadrisphaeraceae--4||f__RBG-13-43-22--4||f__RBG-13-55-18--3||f__RBG-13-61-14--2||f__RPQK01--2||f__RPQS01--1||f__Rhizobiaceae--295||f__Rhodanobacteraceae--26||f__Rhodobacteraceae--290||f__Rhodobiaceae--2||f__Rhodocyclaceae--140||f__Rhodospirillaceae--10||f__Ruminococcaceae--123||f__S012-135--1||f__S144-34--1||f__SCRA01--1||f__SCTD01--4||f__SCUR01--1||f__SG8-38--2||f__SG8-39--2||f__SG8-41--2||f__SLAA01--3||f__SM1A02--14||f__SMYD01--3||f__SURF-26--3||f__SURF-3--1||f__SURF-7--1||f__SV1-B22--1||f__SXON01--1||f__SXTU01--3||f__SZUA-140--1||f__SZUA-252--6||f__SZUA-35--5||f__SZUA-534--1||f__SZUA-567--1||f__SZUA-584--18||f__Salinibacteraceae--14||f__Salinisphaeraceae--1||f__Salisediminibacteriaceae--1||f__Sandaracinaceae--38||f__Sedimenticolaceae--2||f__Selenomonadaceae--16||f__Shewanellaceae--16||f__Silvanigrellaceae--1||f__Smithellaceae--5||f__Solirubrobacteraceae--10||f__SpSt-225--1||f__Sphingomonadaceae--381||f__Spirochaetaceae_B--1||f__Spirulinaceae--1||f__Sporolactobacillaceae--1||f__Sporomusaceae--2||f__Stappiaceae--6||f__Steroidobacteraceae--7||f__Streptosporangiaceae--2||f__Succinivibrionaceae--10||f__Sulfurifustaceae--1||f__Sulfurimonadaceae--3||f__Symbiobacteriaceae--1||f__Synergistaceae--3||f__Syntrophaceae--2||f__Syntrophobacteraceae--2||f__Syntrophobotulaceae--1||f__Syntrophomonadaceae--1||f__Syntrophorhabdaceae--2||f__Syntrophotaleaceae--52||f__TH1-2--9||f__Tenuifilaceae--1||f__Tepidanaerobacteraceae--1||f__Termitinemataceae--4||f__Thalassobaculaceae--3||f__Thalassospiraceae--1||f__Thermaceae--2||f__Thermaerobacteraceae--1||f__Thermodesulfatatoraceae--1||f__Thermoguttaceae--4||f__Thermotaleaceae--1||f__Thioalkalivibrionaceae--24||f__Thiobacillaceae--10||f__Thiomicrospiraceae--9||f__Tistrellaceae--5||f__Treponemataceae--21||f__Trichloromonadaceae--30||f__Tumebacillaceae--1||f__Turneriellaceae--1||f__UBA10030--1||f__UBA1018--3||f__UBA10428--3||f__UBA1062--2||f__UBA10988--23||f__UBA11029--1||f__UBA11346--4||f__UBA11358--3||f__UBA11657--2||f__UBA12059--84||f__UBA12170--2||f__UBA1268--2||f__UBA1321--2||f__UBA1924--13||f__UBA2197--1||f__UBA2255--12||f__UBA2279--3||f__UBA2294--11||f__UBA2337--1||f__UBA2385--3||f__UBA2386--2||f__UBA2595--3||f__UBA2770--4||f__UBA3824--27||f__UBA4427--1||f__UBA4765--1||f__UBA4778--1||f__UBA5066--1||f__UBA5070--6||f__UBA5297--2||f__UBA5368--7||f__UBA5500--1||f__UBA5550--10||f__UBA5734--2||f__UBA5745--1||f__UBA6156--1||f__UBA6615--1||f__UBA6663--11||f__UBA6776--1||f__UBA6898--1||f__UBA6902--2||f__UBA6915--1||f__UBA6940--1||f__UBA7702--11||f__UBA7883--1||f__UBA7960--1||f__UBA8199--2||f__UBA8231--1||f__UBA8260--12||f__UBA8346--1||f__UBA8363--12||f__UBA8639--1||f__UBA8932--2||f__UBA8987--1||f__UBA9160--1||f__UBA9216--1||f__UBA9217--1||f__UBA9219--2||f__UBA9464--2||f__UBA9637--1||f__UM-FILTER-46-8--1||f__UPPP01--2||f__UTPLA1--2||f__UTPRO1--1||f__UXAT02--10||f__Usitatibacteraceae--4||f__VBWC01--1||f__VGSZ01--2||f__VSJD01--1||f__Verruco-01--3||f__Vibrionaceae--15||f__WCHB1-27--1||f__WQUN01--12||f__WQYP01--1||f__WRDA01--11||f__WTL--2||f__Wenzhouxiangellaceae--3||f__XYD2-FULL-50-16--4||f__Xanthobacteraceae--175||f__Xanthomonadaceae--60||f__Zavarziniaceae--4:capture_genus_counter=g__13-1-40CM-70-15--1||g__14-2--2||g__143-21--1||g__1XD42-69--13||g__2-12-FULL-64-23--1||g__20CM-2-65-7--12||g__20CM-4-69-16--4||g__46-80--1||g__66-26--11||g__AG25--1||g__AG41--1||g__ASP10-02a--1||g__ATCC-39006--1||g__AVCC01--6||g__AWRV01--1||g__AWTP1-13--1||g__Acanthopleuribacter--1||g__Accumulibacter--1||g__Acetatifactor--5||g__Acetoanaerobium--1||g__Acetobacterium--2||g__Achromobacter--14||g__Acidimangrovimonas--2||g__Acidocella--4||g__Acidothermus--1||g__Acidovorax--20||g__Acidovorax_A--4||g__Acidovorax_C--2||g__Actinokineospora--1||g__Actinoplanes--81||g__Acuticoccus--1||g__Aeromicrobium--1||g__Aeromonas--15||g__Aerophototrophica--1||g__Aestuariirhabdus--1||g__Aestuariispira--1||g__Afifella--1||g__Afipia--3||g__Agarivorans--1||g__Agathobacter--15||g__Agrobacterium--5||g__Aidingimonas--1||g__Albitalea--8||g__Algibacillus--2||g__Alicyclobacillus_A--2||g__Alishewanella--8||g__Alkalicoccus--1||g__Alkalilimnicola--1||g__Allorhizobium--14||g__Allosediminivita--60||g__Allosphingosinicella--1||g__Alpha-05--4||g__Alsobacter--1||g__Alteriqipengyuania_A--1||g__Alteromonas--10||g__Amantichitinum--9||g__Aminidesulfovibrio--9||g__Aminiphilus--1||g__Aminivibrio--1||g__Aminomonas--1||g__Amphritea--1||g__Anaerobiospirillum--1||g__Anaeromusa--1||g__Anaeromyxobacter--30||g__Anaerosporobacter--1||g__Anaerotignum--1||g__Anaerovibrio--1||g__Aneurinibacillus--2||g__Angulomicrobium--1||g__Aquabacterium--92||g__Aquabacterium_A--12||g__Aquamicrobium_A--1||g__Aquincola--1||g__Aquisalimonas--1||g__Aquisphaera--1||g__Aquitalea--32||g__Archangium--17||g__Arhodomonas--1||g__Aromatoleum--16||g__Arsukibacterium--1||g__Asaia--2||g__Asticcacaulis--6||g__Aureimonas--16||g__Aureimonas_A--10||g__Avoscillospira_A--5||g__Azo-2--1||g__Azoarcus--1||g__Azoarcus_F--3||g__Azohydromonas--26||g__Azomonas--2||g__Azonexus--26||g__Azorhizobium--1||g__Azospira_A--3||g__Azospirillum--24||g__Azovibrio--3||g__B1SED10-74M--4||g__B1Sed10-166--3||g__BD1--2||g__BG8--1||g__BM103--1||g__BM501--2||g__BM506--1||g__BM707--10||g__BOG-1155--1||g__BOG-234--12||g__BOG-933--14||g__Bacillus--1||g__Bacillus_A--2||g__Bacillus_AT--1||g__Bacillus_AZ--1||g__Bacillus_BD--1||g__Bacillus_H--2||g__Baekduia--1||g__Bdellovibrio--3||g__Beijerinckia--1||g__Belnapia--1||g__Blastochloris--2||g__Blastococcus--14||g__Blastomonas--128||g__Bog-105--2||g__Bordetella--1||g__Bordetella_C--2||g__Bosea--129||g__Bradyrhizobium--139||g__Brenneria--2||g__Breoghania--1||g__Brevibacillus--2||g__Brevundimonas--7||g__Bu12--1||g__Burkholderia--43||g__Butyribacter--2||g__Butyrivibrio--14||g__CAADGG01--2||g__CADEDH01--5||g__CADEEL01--3||g__CADEFT01--4||g__CAG-115--2||g__CAG-791--1||g__CAHJWH01--1||g__CAIJHQ01--1||g__CAIKBL01--2||g__CAIKVZ01--4||g__CAILRJ01--1||g__CAILVY01--2||g__CAIMXF01--13||g__CAINDZ01--3||g__CAIOGM01--4||g__CAIOYC01--1||g__CAIPTY01--1||g__CAIQCK01--2||g__CAIQDA01--1||g__CAIQVS01--1||g__CAIRAY01--3||g__CAIRSR01--1||g__CAIRTR01--1||g__CAITJF01--1||g__CAITNQ01--1||g__CAITOL01--1||g__CAITVN01--1||g__CAITWF01--5||g__CAIUVD01--2||g__CAIVDX01--1||g__CAIVHB01--19||g__CAIVKH01--1||g__CAIVQB01--1||g__CAIVVT01--1||g__CAIWAH01--1||g__CAIWHR01--19||g__CAIYPH01--1||g__CAIYVA01--1||g__CAIYYN01--1||g__CAIZDL01--1||g__CAJANL01--1||g__CAJBIL01--2||g__CAJBVW01--1||g__CFH-S0501--2||g__CG1-02-43-26--1||g__CGMCC-1-18722--1||g__COE1--1||g__CYK-10--1||g__Caballeronia--21||g__Caenibacillus--1||g__Candidimonas_A--2||g__Caproicibacter--3||g__Caproiciproducens--2||g__Caryophanon--2||g__Catenuloplanes--1||g__Caulobacter--13||g__Cellulomonas--4||g__Cellulosimicrobium--26||g__Cellvibrio--110||g__Cereibacter_A--2||g__Cfx2-01--1||g__Ch67--1||g__Chitinibacter--1||g__Chitinilyticum--2||g__Chitinimonas--1||g__Chitinolyticbacter--1||g__Chloroflexus--1||g__Chromatium--2||g__Chromobacterium--58||g__Chromohalobacter--11||g__Chrysiogenes--1||g__Clostridium_AR--3||g__Clostridium_B--4||g__Clostridium_E--1||g__Clostridium_S--3||g__Cognaticolwellia--1||g__Cohaesibacter--3||g__Cohnella--18||g__Collimonas--13||g__Comamonas--5||g__Comamonas_C--1||g__Comamonas_F--3||g__Conexibacter--1||g__Contendobacter--14||g__Coprocola--1||g__Corallococcus--40||g__Croceibacterium--2||g__Cronobacter--3||g__Cryptosporangium--1||g__Cupidesulfovibrio--3||g__Cupriavidus--15||g__Curvibacter--2||g__Cystobacter--8||g__Cytobacillus--5||g__DP-19--1||g__DRKS01--1||g__DSAX01--2||g__DSGV01--1||g__DSOI01--1||g__DSQQ01--1||g__DTNP01--1||g__DTU013--2||g__DTU063--1||g__DULZ01--1||g__DUPK01--1||g__DUUU01--1||g__Dactylosporangium--1||g__Deferrimonas--2||g__Dehalobacter--1||g__Deinococcus--4||g__Deinococcus_A--1||g__Delta-02--2||g__Demequina--1||g__Denitratisoma--9||g__Denitromonas--1||g__Derxia--2||g__Desulfacinum--2||g__Desulfatibacillum--1||g__Desulfitibacter--1||g__Desulfobacillus--1||g__Desulfobacter--1||g__Desulfobacterium_B--1||g__Desulfobacula--1||g__Desulfohalobium--1||g__Desulfomicrobium--9||g__Desulfomonile--1||g__Desulfonema_C--2||g__Desulfoprunum--1||g__Desulforhopalus--1||g__Desulfosarcina--4||g__Desulfosoma--2||g__Desulfotignum--1||g__Desulfovibrio--4||g__Desulfovibrio_Q--3||g__Desulfurispirillum--1||g__Desulfurivibrio--6||g__Dethiosulfovibrio--1||g__Devosia--378||g__Devosia_A--75||g__Diaphorobacter--3||g__Dickeya--4||g__Didemnitutus--6||g__Domibacillus--2||g__Donghicola--3||g__Dongia--5||g__Duganella--45||g__Dyella--6||g__Dyella_B--3||g__Dysosmobacter--17||g__ELB16-189--1||g__ER4--4||g__ER46--3||g__EW11--2||g__Ectothiorhodospira--10||g__Edwardsiella--2||g__Eisenbergiella--17||g__Elarobacter--1||g__Elioraea--1||g__Endobugula--1||g__Ensifer--6||g__Ensifer_A--7||g__Enterenecus--3||g__Enterobacter--4||g__Enterovirga--2||g__Eoetvoesia--3||g__Epibacterium--5||g__Erwinia--11||g__Erwinia_A--1||g__Erythrobacter--3||g__Exiguobacterium--3||g__Exiguobacterium_A--3||g__F-183--3||g__F1-20-MAGs016--1||g__FEB-12--5||g__FEN-1143--1||g__FL481--1||g__FLUQ01--1||g__FW300-bin19--3||g__Fen-1039--3||g__Fen-1118--3||g__Fen-1137--1||g__Fen-1166--3||g__Fen-1231--2||g__Fen-1308--1||g__Fen-1342--1||g__Ferrovibrio--2||g__Fervidicella--1||g__Fervidobacterium_A--4||g__Filomicrobium--2||g__Fluviicoccus--1||g__Franconibacter--1||g__Frateuria_A--1||g__Frateuria_B--1||g__Fretibacterium--6||g__Fundidesulfovibrio--4||g__Fusibacter_A--1||g__Fusibacter_C--16||g__GCA-2683405--1||g__GCA-2687025--1||g__GCA-2706885--6||g__GCA-2748425--7||g__GCA-2753465--2||g__GCA-2753565--1||g__GLO-12--1||g__GUT77--71||g__GW-Firmicutes-8--3||g__GWA2-54-12--2||g__GWB1-55-8--1||g__GWB2-55-19--2||g__GWF2-57-35--12||g__Ga0074130--1||g__Ga0077526--2||g__Ga0077529--1||g__Ga0077550--1||g__Ga0077553--1||g__Ga0077554--1||g__Gallaecimonas--1||g__Gallionella--11||g__Gemmata--8||g__Gemmatimonas--3||g__Gemmobacter_B--6||g__Geobacter--3||g__Geodermatophilus--1||g__Geomonas--7||g__Geopsychrobacter--2||g__Geothermincola_A--2||g__Geothrix--77||g__Giesbergeria--3||g__Glaciecola--1||g__Gluconacetobacter--9||g__Glycocaulis--1||g__Gorillibacterium--2||g__Gottschalkia--4||g__HA3dbin3--2||g__HCHbin5--8||g__HGW-15--2||g__Hafnia--1||g__Halanaerobium--3||g__Haliea--6||g__Halobiforma--1||g__Halodesulfovibrio--2||g__Haloferax--11||g__Halolactibacillus--2||g__Halomonas--32||g__Halomonas_B--1||g__Halopiger_A--1||g__Halorhodospira--3||g__Halorientalis--2||g__Halorubellus--1||g__Halorubrum--13||g__Halorussus--4||g__Halospina--2||g__Haloterrigena--2||g__Halothermothrix--1||g__Halothiobacillus--1||g__Helicobacter_E--8||g__Heliobacillus--3||g__Herbaspirillum--10||g__Herminiimonas--1||g__Hoeflea--11||g__Holophaga--44||g__Hungateiclostridium--1||g__Hyalangium--7||g__Hydrogenophaga--7||g__Hydrogenovibrio--3||g__Hylemonella--2||g__Ideonella--5||g__Ideonella_A--4||g__Idiomarina--8||g__Insolitispirillum--3||g__J031--1||g__J088--4||g__J108--2||g__JAABPW01--1||g__JAABRU01--3||g__JAABSQ01--2||g__JAABTD01--1||g__JAABTE01--3||g__JAABTS01--1||g__JAADHO01--1||g__JAANAU01--12||g__JAAUOP01--1||g__JAAUSF01--13||g__JAAUTJ01--3||g__JAAUTT01--2||g__JAAUTY01--1||g__JAAXXJ01--1||g__JAAYBZ01--1||g__JAAYCI01--1||g__JAAYDY01--1||g__JAAYHS01--1||g__JAAYLU01--3||g__JAAYUR01--4||g__JAAZNB01--2||g__JAAZXR01--3||g__JABCZZ01--3||g__JABDQZ01--1||g__JABFSM01--2||g__JABFXC01--4||g__JABJKH01--1||g__JABSOQ01--1||g__JABSRN01--1||g__JABURT01--7||g__JABWBB01--2||g__JABWBD01--1||g__JACAEB01--1||g__JACCES01--2||g__JACDDX01--2||g__JACDHQ01--2||g__JACESI01--2||g__JACNKH01--1||g__JACOUN01--3||g__JACOUT01--2||g__JACOVF01--2||g__JACPFJ01--1||g__JACPFT01--2||g__JACPNS01--4||g__JACPVI01--1||g__JACQBZ01--3||g__JACQVA1--1||g__JACQXA01--1||g__JACQZB01--1||g__JACQZM01--1||g__JACRAR01--2||g__JACRCG01--5||g__JACRCL01--8||g__JACRDC01--2||g__JACRDG01--4||g__JACRFY01--35||g__JACRHJ01--9||g__JACRLF01--9||g__JACRMN01--1||g__JACRNO01--2||g__JACRPB01--2||g__JADFVP01--1||g__JADFXM01--2||g__JADFXV01--8||g__JADFZP01--1||g__JADGAP01--3||g__JADGCH01--2||g__JADGCL01--1||g__JADJCA01--1||g__JADJCH01--2||g__JADJDQ01--2||g__JADJKB01--4||g__JADJOR01--1||g__JADJQY01--6||g__JADJYF01--2||g__JADKCZ01--1||g__JAEEML01--4||g__JAEINW01--1||g__JAENVS01--4||g__JAEUJP01--1||g__JAEUJQ01--3||g__JAEUJT01--5||g__JAEUKZ01--1||g__JAEUNL01--1||g__JAEUSB01--1||g__JAFAKZ01--1||g__JAFALK01--1||g__JAFALY01--1||g__JAFAMW01--6||g__JAFAYN01--7||g__JAFGDQ01--7||g__JAFGEX01--1||g__JAFGGE01--1||g__JAFGJK01--4||g__JAFGMP01--1||g__JAFGNH01--1||g__JAFGNN01--1||g__JAFGOJ01--1||g__JAFGQA01--2||g__JAFGQQ01--1||g__JAFGRD01--2||g__JAFGRW01--1||g__JAFGSJ01--1||g__JAFGSN01--1||g__JAFGSZ01--2||g__JAFGWW01--1||g__JAFKFH01--1||g__JAFLBB01--2||g__JAGYID01--1||g__JAHJTV01--1||g__Jannaschia--6||g__Janthinobacterium--32||g__K2R23-3--1||g__KK5--1||g__Kineothrix--4||g__Kinneretia--4||g__Klenkia--1||g__Kmv16--1||g__Komagataeibacter--1||g__Kosakonia--13||g__Kurthia--2||g__LB3-1--1||g__LMUX01--2||g__LMUY01--1||g__LW23--1||g__LX47W--2||g__Lachnospira--1||g__Lacipirellula--2||g__Lacrimispora--37||g__Lacunisphaera--1||g__Laribacter--2||g__Lawsonibacter--2||g__Leisingera--4||g__Leptonema--2||g__Leptospira--6||g__Leptospira_A--1||g__Leptospira_B--4||g__Lichenicola--3||g__Limisphaera--5||g__Limnobacter--3||g__Limnohabitans--1||g__Limnohabitans_A--1||g__Longimicrobium--4||g__Lucifera--2||g__Luteibacter--6||g__Luteimonas--4||g__Lysinibacillus--5||g__Lysobacter--1||g__MEBICO9517--1||g__MEC069--2||g__MED-G138--38||g__MS6--3||g__MVQK01--1||g__MVZN01--4||g__MWDT01--4||g__MYXO--1||g__Magnetofaba--1||g__Magnetospirillum--17||g__Mailhella--4||g__Malikia--1||g__Manganitrophus--1||g__Mangrovicoccus--1||g__Marichromatium--14||g__Maridesulfovibrio--13||g__Marinagarivorans--1||g__Marinibacterium--27||g__Marinobacter--15||g__Marinobacter_A--1||g__Marinobacterium--9||g__Marinomonas--21||g__Marispirochaeta--22||g__Maritimibacter--1||g__Massilia--76||g__Mediterraneibacter--8||g__Megalodesulfovibrio--14||g__Meiothermus_B--2||g__Melittangium--6||g__Merdisoma--2||g__Mesorhizobium_A--1||g__Metabacillus--1||g__Metasolibacillus--1||g__Methanoculleus--1||g__Methanolinea_A--1||g__Methanospirillum--1||g__Methylobacter_A--1||g__Methylobacterium--129||g__Methylogaea--4||g__Methylomagnum--1||g__Methylomarinum--2||g__Methylomonas--11||g__Methylomusa--2||g__Methylosinus--1||g__Methylospira--1||g__Methyloversatilis--5||g__Micavibrio_A--1||g__Micavibrio_B--3||g__Microcoleus--3||g__Microvirga--3||g__Miltoncostaea--3||g__Mitsuaria--51||g__Modestobacter--2||g__Moduliflexus--1||g__Mongoliimonas--1||g__Moritella--3||g__Motiliproteus--1||g__Mycoplana--8||g__Myxococcus--13||g__NK4A136--2||g__Natrarchaeobius--1||g__Natrialba--4||g__Natrinema--7||g__Natronorubrum--4||g__Natronospirillum--3||g__Neorhizobium--67||g__Nevskia--1||g__Nisaea--3||g__Nitrincola--5||g__Nitrosomonas--6||g__Nitrosospira--1||g__Nitrospira_A--18||g__Nitrospira_C--8||g__Nitrospira_D--4||g__Nitrospira_F--2||g__Nitrospirillum--2||g__Nitrotoga--1||g__Niveispirillum--1||g__Nocardioides--6||g__Nodosilinea--1||g__Nostoc--1||g__Noviherbaspirillum--2||g__Novosphingobium--19||g__Novosphingopyxis--1||g__OLB14--1||g__Oceanibaculum--6||g__Oceanicaulis--2||g__Oceanicoccus--1||g__Oceanisphaera--1||g__Odyssella--1||g__Oleiagrimonas--5||g__Oleiliquidispirillum--1||g__Orenia--1||g__Oricola--1||g__Oryzomicrobium--1||g__Oryzomonas--1||g__Oxynema--1||g__P52-10--2||g__PALSA-1004--2||g__PCC-9228--1||g__PFJX01--2||g__PKWO01--2||g__PLLO--2||g__PSRJ01--2||g__PWND01--1||g__PWYM01--1||g__PXRE01--3||g__Paenibacillus--10||g__Paenibacillus_A--8||g__Paenibacillus_AA--2||g__Paenibacillus_AB--4||g__Paenibacillus_B--5||g__Paenibacillus_C--17||g__Paenibacillus_D--1||g__Paenibacillus_E--5||g__Paenibacillus_F--1||g__Paenibacillus_G--3||g__Paenibacillus_J--1||g__Paenibacillus_O--2||g__Paenibacillus_S--1||g__Paenibacillus_T--2||g__Paenibacillus_Z--31||g__Palsa-1233--2||g__Palsa-872--2||g__Palsa-881--30||g__Palsa-883--2||g__Paludibaculum--2||g__Pandoraea--21||g__Pantoea--15||g__Paraburkholderia--92||g__Paracoccus--2||g__Paracraurococcus--1||g__Parageobacillus--1||g__Paraliobacillus_A--1||g__Pararheinheimera--6||g__Pararhizobium--8||g__Pararhodobacter--1||g__Parasedimentitalea--6||g__Parasphingopyxis--11||g__Parvibaculum--1||g__Patulibacter--6||g__Paucibacter--4||g__Paucibacter_A--1||g__Paucimonas--5||g__Pelagibacterium--7||g__Pelethomonas--1||g__Pelomonas--11||g__Pelotalea--1||g__Peptoclostridium_A--1||g__Permianibacter--4||g__Phaeospirillum--28||g__Phenylobacterium--149||g__Phormidium_A--5||g__Photobacterium--5||g__Pigmentiphaga--1||g__Pilimelia--1||g__Piscinibacter--2||g__Planktothricoides--1||g__Planktothrix--1||g__Planobispora--2||g__Planosporangium--1||g__Plasticicumulans--1||g__Pleomorphomonas--4||g__Pokkaliibacter--4||g__Polaromonas--2||g__Ponticaulis--1||g__Ponticoccus--1||g__Pontivivens--1||g__Propionivibrio--1||g__Prosthecomicrobium_A--1||g__Pseudacidovorax--1||g__Pseudaminobacter--3||g__Pseudescherichia--1||g__Pseudoalteromonas--7||g__Pseudobdellovibrio--4||g__Pseudochelatococcus--2||g__Pseudodesulfovibrio--6||g__Pseudoduganella--78||g__Pseudogemmobacter--1||g__Pseudolabrys--9||g__Pseudomaricurvus--1||g__Pseudomonas--37||g__Pseudomonas_A--44||g__Pseudomonas_B--18||g__Pseudomonas_D--2||g__Pseudomonas_E--519||g__Pseudomonas_F--8||g__Pseudomonas_H--1||g__Pseudomonas_M--116||g__Pseudomonas_N--1||g__Pseudomonas_O--3||g__Pseudomonas_Q--2||g__Pseudooceanicola--1||g__Pseudopelobacter--1||g__Pseudophaeobacter--2||g__Pseudophaeobacter_A--1||g__Pseudorhodoferax--1||g__Pseudorhodoplanes--1||g__Pseudospirillum--2||g__Pseudoteredinibacter--3||g__Pseudoxanthobacter--2||g__Pseudoxanthomonas--3||g__Pseudoxanthomonas_A--1||g__Psychrobacillus--8||g__Psychromonas--1||g__Pusillimonas_C--4||g__QWPN01--1||g__QWPT01--4||g__Qipengyuania--1||g__Quadrisphaera--4||g__Quinella--5||g__R-H-3--1||g__R196--1||g__R267--1||g__R3-B46--3||g__RBG-13-43-22--4||g__RBG-13-61-14--2||g__RBG-16-49-21--5||g__RDXE01--1||g__RGIG2163--1||g__RGIG6076--1||g__RGIG7193--7||g__RGIG8607--2||g__RH-AL1--1||g__RI-43--1||g__RPQK01--2||g__RPQS01--1||g__RUG115--1||g__RUG12372--7||g__RUG12461--2||g__Ralstonia--4||g__Ramlibacter--16||g__Reinekea--1||g__Rhabdaerophilum--2||g__Rheinheimera--1||g__Rhizobacter--145||g__Rhizobium--32||g__Rhizobium_A--2||g__Rhizomicrobium--1||g__Rhizorhabdus--4||g__Rhodanobacter--4||g__Rhodobacter--15||g__Rhodobium--2||g__Rhodoblastus--3||g__Rhodoferax--24||g__Rhodoferax_B--1||g__Rhodoplanes--1||g__Rhodopseudomonas--10||g__Rhodospira--2||g__Rhodospirillum--1||g__Rhodovarius--1||g__Rhodovulum--91||g__Roseateles--4||g__Roseburia--2||g__Roseibium--5||g__Roseicyclus--1||g__Roseinatronobacter--1||g__Roseivivax--1||g__Roseococcus--1||g__Roseomonas--22||g__Roseomonas_A--4||g__Roseomonas_B--3||g__Roseovarius--11||g__Rossellomorea--1||g__Rs1--6||g__Rubrivivax--52||g__Rugamonas--1||g__Ruminiclostridium--2||g__Ruminiclostridium_D--1||g__Ruminiclostridium_E--2||g__Ruminococcus_D--1||g__Ruthenibacterium--5||g__S012-135--1||g__S0819--3||g__S143-5--3||g__S144-34--1||g__S146-64--1||g__SCN-70-22--2||g__SCQX01--1||g__SCRA01--1||g__SCTG01--4||g__SCUB01--1||g__SFDP01--1||g__SIG291--1||g__SIG307--1||g__SKHV01--1||g__SKYL01--4||g__SKZB01--1||g__SMYD01--3||g__SSA4--10||g__SSEL01--1||g__STGJ01--2||g__SURF-23--1||g__SURF-3--1||g__SURF-52--1||g__SURF-7--1||g__SV1-B22--1||g__SXIZ01--12||g__SXTU01--3||g__SXUL01--4||g__SXXH01--1||g__SXZD01--2||g__SYAC01--9||g__SYLY01--1||g__SYSU-D60009--1||g__SYSU-D60014--1||g__SZAS-83--2||g__SZUA-140--1||g__SZUA-370--2||g__SZUA-426--1||g__SZUA-430--1||g__SZUA-584--18||g__Saccharibacillus--10||g__Saccharospirillum--1||g__Sagittula--4||g__Salinarimonas--2||g__Salinibacter--14||g__Salinicola--2||g__Salinivibrio--2||g__Salipiger--15||g__Saliterribacillus--1||g__SbD1--2||g__Schaedlerella--1||g__Schlegelella--1||g__Schlesneria--2||g__Schwartzia--1||g__Seleniibacterium--1||g__Seleniivibrio--1||g__Selenomonas_A--2||g__Serpentinomonas--6||g__Serratia--2||g__Shewanella--16||g__Shimia--4||g__Shinella--85||g__Siculibacillus--1||g__Silvanigrella--1||g__Silvimonas--2||g__Simiduia--2||g__Singulisphaera--1||g__Sinorhizobium--2||g__Skermanella--8||g__Solidesulfovibrio--51||g__Solimicrobium--2||g__Solincola_A--1||g__Solincola_B--2||g__Solirubrobacter--2||g__SpSt-225--1||g__SpSt-583--11||g__Sphaerotilus--3||g__Sphingobium--15||g__Sphingomonas--154||g__Sphingomonas_I--1||g__Sphingomonas_N--3||g__Sphingopyxis--35||g__Spirilliplanes--1||g__Spiro-10--5||g__Spirochaeta_F--1||g__Sporofaciens--2||g__Sporosarcina--5||g__Stenotrophomonas--26||g__Steroidobacter_A--4||g__Stigmatella--1||g__Succinimonas--2||g__Succinivibrio--7||g__Sulfuricaulis--1||g__Sulfuricurvum--2||g__Sulfurimonas--1||g__Sulfuritalea--16||g__Symbiobacterium--1||g__Symbiopectobacterium--1||g__Syntrophomonas--1||g__Syntrophotalea--1||g__Syntrophotalea_A--51||g__Syntrophus--2||g__TMPK1--3||g__Tardibacter--1||g__Tardiphaga--4||g__Tc-Br11--1||g__Telmatospirillum--9||g__Tengunoibacter--3||g__Tepidicaulis--3||g__Tepidimonas--6||g__Teredinibacter--2||g__Terracidiphilus--7||g__Terricaulis--4||g__Terriglobus_A--1||g__Thalassobius--1||g__Thalassospira--1||g__Thauera--17||g__Thauera_A--5||g__Thermaerobacter--1||g__Thermanaerovibrio--2||g__Thermodesulfatator_A--1||g__Thermogutta--1||g__Thioalkalivibrio--24||g__Thiobacillus--8||g__Thiocystis--2||g__Thiomicrorhabdus--2||g__Thiomicrospira--4||g__Thiomonas--57||g__Thiorhodovibrio--1||g__Tistlia--1||g__Tistrella--5||g__Tolumonas--4||g__Tranquillimonas--4||g__Treponema--1||g__Treponema_D--14||g__Treponema_F--1||g__Trichloromonas--30||g__Trinickia--15||g__Tropicibacter--1||g__Tropicimonas--1||g__Tumebacillus--1||g__Turneriella--1||g__UBA10030--1||g__UBA10170--1||g__UBA10518--1||g__UBA1062--2||g__UBA10939--2||g__UBA10988--23||g__UBA11029--1||g__UBA11346--2||g__UBA11358--3||g__UBA11549--2||g__UBA12037--1||g__UBA12059--71||g__UBA12091--1||g__UBA12170--2||g__UBA1306--2||g__UBA1321--1||g__UBA1394--1||g__UBA1405--108||g__UBA1479--1||g__UBA1603--1||g__UBA1712--3||g__UBA1924--1||g__UBA1942--1||g__UBA2192--1||g__UBA2219--1||g__UBA2226--1||g__UBA2250--2||g__UBA2255--12||g__UBA2262--30||g__UBA2279--1||g__UBA2316--1||g__UBA2386--1||g__UBA2658--3||g__UBA2770--4||g__UBA2784--1||g__UBA2868--1||g__UBA3282--6||g__UBA3470--1||g__UBA3818--1||g__UBA3824--27||g__UBA4615--3||g__UBA4657--5||g__UBA4765--1||g__UBA5066--1||g__UBA5070--6||g__UBA5123--8||g__UBA5195--2||g__UBA5200--6||g__UBA5202--1||g__UBA5420--1||g__UBA5500--1||g__UBA5734--2||g__UBA5799--2||g__UBA6--8||g__UBA6054--4||g__UBA6100--2||g__UBA6107--1||g__UBA6156--1||g__UBA6159--2||g__UBA6814--9||g__UBA6898--1||g__UBA6915--1||g__UBA6929--1||g__UBA693--2||g__UBA6940--1||g__UBA7050--16||g__UBA7702--11||g__UBA7707--1||g__UBA8079--1||g__UBA8260--12||g__UBA8363--11||g__UBA845--1||g__UBA8783--1||g__UBA8904--2||g__UBA8987--1||g__UBA9216--1||g__UBA946--2||g__UKL13-2--1||g__Usitatibacter--3||g__VBDM01--1||g__VBWC01--1||g__VEOV01--4||g__VGXW01--1||g__VIKH01--7||g__VKM-B-2647--1||g__VSJD01--1||g__VTOM01--15||g__Variovorax--8||g__Vecturithrix--1||g__Velthaea--2||g__Verruco-01--1||g__Verticiella--1||g__Vibrio--8||g__Virgibacillus_E--1||g__Virgisporangium--1||g__Vogesella--3||g__WAKA01--1||g__WJIJ01--1||g__WJMR01--3||g__WLYX01--2||g__WMHbin3--14||g__WOUP01--2||g__WQVC01--8||g__WQVX01--1||g__WQXQ01--2||g__WQYP01--1||g__WRDA01--11||g__WREB01--1||g__WRGT01--1||g__WRJA01--1||g__WRKG01--1||g__WRKH01--1||g__WRMH01--18||g__WRMS01--1||g__WS-7--6||g__WVYX01--1||g__WYBA01--1||g__WYBT01--1||g__Weizmannia--5||g__Wenxinia--1||g__Wenzhouxiangella--3||g__XBD2001--2||g__XMGL2--1||g__XY-R5--2||g__XYC1-FULL-56-13--3||g__Xanthomonas--8||g__Xanthomonas_A--17||g__YD12-FULL-39-22--3||g__Yersinia--1||g__Yoonia--4||g__Z2-YC6860--1||g__ZCTH02-B3--1||g__Zavarzinia--4||g__Zobellella--1||g__Zoogloea--6:capture_order_counter=o__4572-78--1||o__AC1--14||o__Acanthopleuribacterales--1||o__Acetivibrionales--5||o__Acetobacterales--61||o__Acidiferrobacterales--1||o__Acidimicrobiales--5||o__Acidobacteriales--8||o__Acidothermales--1||o__Actinomycetales--36||o__Alicyclobacillales--2||o__Anaerolineales--20||o__Anaeromusales--1||o__Aneurinibacillales--2||o__Azospirillales--51||o__B4-G1--1||o__BOG-932--3||o__Bacillales--5||o__Bacillales_A--24||o__Bacillales_B--15||o__Bacillales_D--5||o__Bacillales_G--1||o__Bacillales_H--3||o__Bacteriovoracales--4||o__Bacteroidales--39||o__Baltobacterales--4||o__Bdellovibrionales--9||o__Brevibacillales--4||o__Bryobacterales--31||o__Bu12--1||o__Burkholderiales--1508||o__CACIAM-22H2--1||o__CAIKKV01--1||o__CAIMUX01--6||o__CAIRSR01--1||o__Caldalkalibacillales--1||o__Campylobacterales--11||o__Caulobacterales--220||o__Chitinivibrionales--71||o__Chloroflexales--2||o__Christensenellales--19||o__Chromatiales--21||o__Chrysiogenales--2||o__Clostridiales--11||o__Competibacterales--15||o__Cyanobacteriales--14||o__Cytophagales--4||o__DRI-13--1||o__DSGV01--1||o__DSM-27196--3||o__DTU010--1||o__DTU022--4||o__DULZ01--1||o__Deferribacterales--1||o__Deinococcales--7||o__Desulfarculales--2||o__Desulfatiglandales--2||o__Desulfitibacterales--1||o__Desulfitobacteriales--3||o__Desulfobaccales--1||o__Desulfobacterales--23||o__Desulfobulbales--49||o__Desulfomonilales--5||o__Desulfotomaculales--2||o__Desulfovibrionales--141||o__Desulfuromonadales--102||o__Dongiales--8||o__Dormibacterales--2||o__Ectothiorhodospirales--34||o__Elainellales--16||o__Elsterales--1||o__Enterobacterales--185||o__Eubacteriales--2||o__Exiguobacterales--6||o__FEN-1346--1||o__Fen-336--1||o__Ferrovibrionales--3||o__Fibrobacterales--3||o__Fimbriimonadales--1||o__GCA-002687715--4||o__GCA-2687025--1||o__GN15--5||o__GWC2-55-46--26||o__Ga0077536--4||o__Ga0077554--1||o__Gemmatales--8||o__Gemmatimonadales--41||o__Geobacterales--29||o__Geothermincolales--5||o__Gp22-AA2--1||o__HRBIN30--1||o__Halanaerobiales--4||o__Haliangiales--1||o__Halobacteriales--55||o__Halobacteroidales--1||o__Halothiobacillales--1||o__Heliobacteriales--3||o__Holophagales--121||o__Hydrogenedentiales--2||o__Ignavibacteriales--3||o__Isosphaerales--2||o__J088--4||o__JAAYKD01--11||o__JAAZAB01--1||o__JAAZEB01--1||o__JABURT01--7||o__JACAEB01--1||o__JACPRK01--1||o__JACQBZ01--3||o__JACRHJ01--9||o__JAEEML01--4||o__JAFGSJ01--1||o__JC444--23||o__Kiloniellales--1||o__Ktedonobacterales--4||o__LD1-PB3--13||o__LZORAL124-64-63--3||o__Lachnospirales--187||o__Latescibacterales--1||o__Leptospirales--14||o__Limnocylindrales--3||o__Longimicrobiales--11||o__MBNT15--1||o__Magnetococcales--55||o__Methanomassiliicoccales--8||o__Methanomicrobiales--3||o__Methylacidiphilales--2||o__Methylococcales--32||o__Micavibrionales--5||o__Micropepsales--3||o__Miltoncostaeales--3||o__Moduliflexales--9||o__Mycobacteriales--111||o__Myxococcales--138||o__Nannocystales--5||o__Nevskiales--2||o__Nitrococcales--13||o__Nitrospirales--37||o__OPB41--3||o__Oceanibaculales--6||o__Omnitrophales--1||o__Opitutales--27||o__Oscillospirales--186||o__Ozemobacterales--2||o__PCC-9006--1||o__PWYM01--1||o__Paenibacillales--128||o__Palsa-1104_A--4||o__Palsa-1439--2||o__Paracaedibacterales--1||o__Parvibaculales--4||o__Pedosphaerales--15||o__Peptostreptococcales--20||o__Phormidesmiales--1||o__Phycisphaerales--27||o__Pirellulales--9||o__Planctomycetales--2||o__Polyangiales--47||o__Propionibacteriales--7||o__Pseudomonadales--1004||o__QNDG01--1||o__RBG-13-43-22--4||o__RBG-13-61-14--2||o__RF32--2||o__RPQK01--2||o__RPQS01--1||o__Rhizobiales--1235||o__Rhodobacterales--290||o__Rhodospirillales--116||o__Rhodothermales--15||o__Rickettsiales--4||o__S144-34--1||o__SBBL01--1||o__SMYD01--3||o__SURF-26--3||o__SZUA-140--1||o__SZUA-252--6||o__SZUA-567--1||o__Saccharofermentanales--2||o__Sedimentisphaerales--1||o__Selenomonadales--16||o__Silvanigrellales--1||o__Solirubrobacterales--14||o__SpSt-225--1||o__Sphingomonadales--381||o__Spirochaetales_E--1||o__Sporomusales--4||o__Steroidobacterales--7||o__Streptosporangiales--2||o__Symbiobacteriales--1||o__Synergistales--16||o__Syntrophales--8||o__Syntrophobacterales--6||o__Syntrophomonadales--1||o__Syntrophorhabdales--3||o__Thalassobaculales--3||o__Thermaerobacterales--1||o__Thermincolales--3||o__Thermodesulfobacteriales--1||o__Thermodesulfovibrionales--3||o__Thermosediminibacterales--1||o__Thermotogales--4||o__Thiomicrospirales--9||o__Tissierellales--4||o__Tistrellales--5||o__Treponematales--111||o__Tumebacillales--1||o__Turneriellales--1||o__UBA10015--2||o__UBA10030--1||o__UBA1018--3||o__UBA1062--2||o__UBA10834--2||o__UBA10988--23||o__UBA11029--1||o__UBA11346--4||o__UBA1135--2||o__UBA1280--1||o__UBA1845--3||o__UBA2386--2||o__UBA2770--4||o__UBA460--1||o__UBA4802--25||o__UBA5066--1||o__UBA5070--6||o__UBA5500--1||o__UBA6615--1||o__UBA6902--2||o__UBA6915--1||o__UBA727--2||o__UBA7702--11||o__UBA7883--2||o__UBA796--4||o__UBA8231--1||o__UBA8260--12||o__UBA8346--1||o__UBA8366--1||o__UBA9160--5||o__UBA9217--1||o__UBA9219--2||o__UBA9637--1||o__UM-FILTER-46-8--1||o__UTPRO1--1||o__VBWC01--1||o__WQYP01--1||o__XYD2-FULL-50-16--4||o__Xanthomonadales--89||o__Zavarziniales--4:capture_phylum_counter=p__AABM5-125-24--1||p__Acidobacteriota--169||p__Actinobacteriota--187||p__Armatimonadota--25||p__Asgardarchaeota--1||p__Aureabacteria--3||p__Bacteroidota--62||p__Bdellovibrionota--17||p__CSSED10-310--1||p__Campylobacterota--11||p__Chloroflexota--33||p__Chrysiogenota--2||p__Cyanobacteria--32||p__Deferribacterota--1||p__Deinococcota--7||p__Desulfobacterota--261||p__Desulfobacterota_B--2||p__Desulfobacterota_E--1||p__Desulfobacterota_G--3||p__Desulfobacterota_I--141||p__Dormibacterota--14||p__Edwardsbacteria--14||p__Eisenbacteria--12||p__Eremiobacterota--4||p__Fibrobacterota--80||p__Firmicutes--198||p__Firmicutes_A--437||p__Firmicutes_B--26||p__Firmicutes_C--22||p__Firmicutes_D--4||p__Firmicutes_E--2||p__Firmicutes_F--5||p__Firmicutes_G--2||p__Firmicutes_H--12||p__Gemmatimonadota--52||p__Halobacteriota--58||p__Hydrogenedentota--2||p__J088--4||p__Krumholzibacteriota--3||p__Latescibacterota--2||p__Moduliflexota--9||p__Myxococcota--201||p__Myxococcota_A--9||p__Nitrospinota--2||p__Nitrospirota--56||p__Omnitrophota--3||p__Planctomycetota--67||p__Poribacteria--1||p__Proteobacteria--5412||p__QNDG01--1||p__RBG-13-61-14--2||p__Riflebacteria--2||p__SAR324--4||p__Spirochaetota--178||p__Synergistota--16||p__Thermoplasmatota--10||p__Thermotogota--4||p__UBP17--1||p__Verrucomicrobiota--61||p__Zixibacteria--6:capture_species_counter=s__13-1-40CM-70-15 sp003223415--1||s__14-2 sp000403845--1||s__14-2 sp910575075--1||s__143-21 sp019203185--1||s__1XD42-69 sp009911505--5||s__1XD42-69 sp011959925--2||s__1XD42-69 sp910586725--6||s__2-12-FULL-64-23 sp014860395--1||s__20CM-2-65-7 sp003220985--2||s__20CM-2-65-7 sp003221825--8||s__20CM-2-65-7 sp003221985--2||s__20CM-4-69-16 sp001919865--2||s__20CM-4-69-16 sp003220795--1||s__20CM-4-69-16 sp003220935--1||s__46-80 sp002418775--1||s__66-26 sp001897745--11||s__AG25 sp003221005--1||s__AG41 sp003222085--1||s__ASP10-02a sp003521845--1||s__ATCC-39006 sp002847015--1||s__AVCC01 sp000622895--2||s__AVCC01 sp012927585--1||s__AVCC01 sp012927625--3||s__AWRV01 sp017255395--1||s__AWTP1-13 sp003963125--1||s__Acanthopleuribacter sp017498545--1||s__Accumulibacter phosphatis_B--1||s__Acetatifactor muris--4||s__Acetatifactor sp002490995--1||s__Acetoanaerobium noterae--1||s__Acetobacterium tundrae--1||s__Acetobacterium woodii_A--1||s__Achromobacter deleyi--1||s__Achromobacter denitrificans--3||s__Achromobacter dolens--2||s__Achromobacter insuavis_A--1||s__Achromobacter piechaudii--1||s__Achromobacter sp001270295--1||s__Achromobacter sp001428845--4||s__Achromobacter veterisilvae--1||s__Acidimangrovimonas sediminis--2||s__Acidocella sp003137135--4||s__Acidothermus cellulolyticus--1||s__Acidovorax delafieldii--4||s__Acidovorax delafieldii_C--1||s__Acidovorax sp003058055--7||s__Acidovorax sp003852545--1||s__Acidovorax sp004210805--4||s__Acidovorax sp016783915--3||s__Acidovorax_A avenae--1||s__Acidovorax_A sp002397315--1||s__Acidovorax_A wautersii--2||s__Acidovorax_C caeni--1||s__Acidovorax_C sp011303755--1||s__Actinokineospora terrae--1||s__Actinoplanes abujensis--2||s__Actinoplanes auranticolor--1||s__Actinoplanes couchii--1||s__Actinoplanes cyaneus--2||s__Actinoplanes deccanensis--2||s__Actinoplanes derwentensis--1||s__Actinoplanes durhamensis--2||s__Actinoplanes ferrugineus_A--2||s__Actinoplanes italicus--2||s__Actinoplanes liguriensis--21||s__Actinoplanes nipponensis--1||s__Actinoplanes octamycinicus--1||s__Actinoplanes palleronii--5||s__Actinoplanes philippinensis--1||s__Actinoplanes sp004001265--1||s__Actinoplanes sp016785085--33||s__Actinoplanes sp016834655--1||s__Actinoplanes subtropicus--1||s__Actinoplanes xinjiangensis--1||s__Acuticoccus sediminis--1||s__Aeromicrobium sp004336805--1||s__Aeromonas allosaccharophila--1||s__Aeromonas caviae--2||s__Aeromonas dhakensis--1||s__Aeromonas eucrenophila--1||s__Aeromonas hydrophila--2||s__Aeromonas jandaei--1||s__Aeromonas lacus--1||s__Aeromonas media--1||s__Aeromonas rivipollensis--1||s__Aeromonas sanarellii--1||s__Aeromonas taiwanensis--1||s__Aeromonas veronii--2||s__Aerophototrophica crusticola--1||s__Aestuariirhabdus litorea--1||s__Aestuariispira insulae--1||s__Afifella aestuarii--1||s__Afipia sp000178995--3||s__Agarivorans albus--1||s__Agathobacter faecis--13||s__Agathobacter sp002474415--2||s__Agrobacterium fabacearum--2||s__Agrobacterium tumefaciens_C--3||s__Aidingimonas halophila--1||s__Albitalea sp005882155--4||s__Albitalea terrae--4||s__Algibacillus sp003063625--2||s__Alicyclobacillus_A contaminans--2||s__Alishewanella aestuarii--7||s__Alishewanella jeotgali--1||s__Alkalicoccus urumqiensis--1||s__Alkalilimnicola mobilis--1||s__Allorhizobium selenitireducens--1||s__Allorhizobium sp001429245--1||s__Allorhizobium sp012276985--2||s__Allorhizobium sp014237835--1||s__Allorhizobium sp017599385--3||s__Allorhizobium sp900176345--1||s__Allorhizobium sp900466005--2||s__Allorhizobium vitis--2||s__Allorhizobium wuzhouense--1||s__Allosediminivita pacifica--60||s__Allosphingosinicella sp004135585--1||s__Alpha-05 sp002307145--2||s__Alpha-05 sp003250275--1||s__Alpha-05 sp016937315--1||s__Alsobacter metallidurans--1||s__Alteriqipengyuania_A halimionae--1||s__Alteromonas chungwhensis--4||s__Alteromonas profundi--1||s__Alteromonas profundi_A--2||s__Alteromonas sp000597705--1||s__Alteromonas sp013373625--1||s__Alteromonas sp018222405--1||s__Amantichitinum sp001313065--2||s__Amantichitinum ursilacus--7||s__Aminidesulfovibrio sp002382645--9||s__Aminiphilus sp002425685--1||s__Aminivibrio sp016756745--1||s__Aminomonas paucivorans--1||s__Amphritea sp016924235--1||s__Anaerobiospirillum sp900543125--1||s__Anaeromusa acidaminophila--1||s__Anaeromyxobacter dehalogenans--16||s__Anaeromyxobacter dehalogenans_B--4||s__Anaeromyxobacter sp000964525--10||s__Anaerosporobacter sp012070565--1||s__Anaerotignum sp002316675--1||s__Anaerovibrio sp016302095--1||s__Aneurinibacillus aneurinilyticus--1||s__Aneurinibacillus migulanus--1||s__Angulomicrobium novellum_A--1||s__Aquabacterium commune--5||s__Aquabacterium excrementipullorum--5||s__Aquabacterium sp000768065--1||s__Aquabacterium sp001770775--1||s__Aquabacterium sp002339015--15||s__Aquabacterium sp003933735--1||s__Aquabacterium sp003963115--4||s__Aquabacterium sp004322345--33||s__Aquabacterium sp013822685--6||s__Aquabacterium sp016000265--2||s__Aquabacterium sp016195855--1||s__Aquabacterium sp903871865--11||s__Aquabacterium sp903894125--7||s__Aquabacterium_A pictum--1||s__Aquabacterium_A sp016213205--2||s__Aquabacterium_A sp016721465--1||s__Aquabacterium_A terrae--8||s__Aquamicrobium_A microcysteis--1||s__Aquincola tertiaricarbonis--1||s__Aquisalimonas sp007126095--1||s__Aquisphaera sp011064615--1||s__Aquitalea magnusonii--1||s__Aquitalea pelogenes--17||s__Aquitalea sp003693445--13||s__Aquitalea sp019232735--1||s__Archangium gephyra--6||s__Archangium sp003044305--4||s__Archangium violaceum--5||s__Archangium violaceum_A--2||s__Arhodomonas aquaeolei--1||s__Aromatoleum buckelii--2||s__Aromatoleum petrolei--13||s__Aromatoleum sp014822185--1||s__Arsukibacterium sp019100565--1||s__Asaia bogorensis--2||s__Asticcacaulis endophyticus--4||s__Asticcacaulis excentricus--1||s__Asticcacaulis sp000495815--1||s__Aureimonas flava--2||s__Aureimonas jatrophae--1||s__Aureimonas populi--1||s__Aureimonas pseudogalii--2||s__Aureimonas sp001442755--2||s__Aureimonas sp001463765--4||s__Aureimonas ureilytica--1||s__Aureimonas ureilytica_A--3||s__Aureimonas_A psammosilene--1||s__Aureimonas_A sp001424685--3||s__Aureimonas_A sp001425485--6||s__Avoscillospira_A avistercoris--5||s__Azo-2 sp018906035--1||s__Azoarcus sp006496635--1||s__Azoarcus_F taiwanensis--3||s__Azohydromonas australica--22||s__Azohydromonas caseinilytica--3||s__Azohydromonas lata--1||s__Azomonas macrocytogenes--2||s__Azonexus aromaticus_A--2||s__Azonexus fungiphilus--1||s__Azonexus sp002345845--1||s__Azonexus sp002470165--15||s__Azonexus sp002840765--3||s__Azonexus sp002842345--1||s__Azonexus sp013335535--1||s__Azonexus sp016705475--1||s__Azonexus sp900549295--1||s__Azorhizobium caulinodans--1||s__Azospira_A restricta--1||s__Azospira_A sp016183655--1||s__Azospira_A sp016710885--1||s__Azospirillum brasilense--1||s__Azospirillum brasilense_A--1||s__Azospirillum doebereinerae--1||s__Azospirillum griseum--2||s__Azospirillum humicireducens--1||s__Azospirillum oleiclasticum--6||s__Azospirillum oryzae_A--1||s__Azospirillum picis--1||s__Azospirillum sp003116015--2||s__Azospirillum sp003116035--2||s__Azospirillum sp003119115--2||s__Azospirillum sp003590795--2||s__Azospirillum sp008364825--1||s__Azospirillum sp016595245--1||s__Azovibrio restrictus--3||s__B1SED10-74M sp003567725--4||s__B1Sed10-166 sp007126415--3||s__BD1 sp003670425--2||s__BG8 sp016864555--1||s__BM103 sp002869725--1||s__BM501 sp002868845--2||s__BM506 sp002868945--1||s__BM707 sp002869615--10||s__BOG-1155 sp003165115--1||s__BOG-234 sp903907865--3||s__BOG-234 sp903925015--9||s__BOG-933 sp003165295--12||s__BOG-933 sp903920145--1||s__BOG-933 sp903927615--1||s__Bacillus pumilus_N--1||s__Bacillus_A mobilis--1||s__Bacillus_A sp000383235--1||s__Bacillus_AT mannanilyticus--1||s__Bacillus_AZ mediterraneensis--1||s__Bacillus_BD tuaregi--1||s__Bacillus_H patagoniensis--1||s__Bacillus_H rhizosphaerae--1||s__Baekduia woesei_A--1||s__Bdellovibrio bacteriovorus_D--1||s__Bdellovibrio bacteriovorus_E--1||s__Bdellovibrio sp002381805--1||s__Beijerinckia mobilis--1||s__Belnapia moabensis--1||s__Blastochloris sulfoviridis--1||s__Blastochloris viridis--1||s__Blastococcus saxobsidens--14||s__Blastomonas delafieldii_A--124||s__Blastomonas sp000331245--3||s__Blastomonas sp000503195--1||s__Bog-105 sp003163855--1||s__Bog-105 sp003169195--1||s__Bordetella hinzii--1||s__Bordetella_C flabilis--1||s__Bordetella_C sp002261215--1||s__Bosea lupini--2||s__Bosea robiniae--4||s__Bosea sp001429395--3||s__Bosea sp001429505--2||s__Bosea sp001509835--1||s__Bosea sp001556125--84||s__Bosea sp001562255--2||s__Bosea sp001713455--1||s__Bosea sp002220095--1||s__Bosea sp003046175--1||s__Bosea sp004123845--1||s__Bosea sp013823325--1||s__Bosea sp014873125--1||s__Bosea sp016428755--3||s__Bosea sp017308075--2||s__Bosea sp900113835--1||s__Bosea sp900185715--1||s__Bosea sp900470775--8||s__Bosea sp900473415--1||s__Bosea sp902506165--1||s__Bosea vaviloviae--1||s__Bosea vaviloviae_B--3||s__Bosea vestrisii--4||s__Bradyrhizobium amphicarpaeae--1||s__Bradyrhizobium archetypum--1||s__Bradyrhizobium australiense--1||s__Bradyrhizobium cajani--1||s__Bradyrhizobium diazoefficiens_A--1||s__Bradyrhizobium diazoefficiens_C--2||s__Bradyrhizobium diversitatis--1||s__Bradyrhizobium embrapense--1||s__Bradyrhizobium erythrophlei_B--2||s__Bradyrhizobium erythrophlei_D--1||s__Bradyrhizobium hipponense--2||s__Bradyrhizobium iriomotense_A--1||s__Bradyrhizobium japonicum_C--1||s__Bradyrhizobium jicamae--1||s__Bradyrhizobium lablabi--1||s__Bradyrhizobium liaoningense_A--2||s__Bradyrhizobium manausense_A--1||s__Bradyrhizobium nanningense--1||s__Bradyrhizobium oligotrophicum--1||s__Bradyrhizobium retamae--1||s__Bradyrhizobium rifense--1||s__Bradyrhizobium septentrionale--1||s__Bradyrhizobium shewense--1||s__Bradyrhizobium sp000239775--11||s__Bradyrhizobium sp000282615--3||s__Bradyrhizobium sp000472385--1||s__Bradyrhizobium sp000472425--1||s__Bradyrhizobium sp000473045--1||s__Bradyrhizobium sp000938255--1||s__Bradyrhizobium sp000938305--1||s__Bradyrhizobium sp001556045--41||s__Bradyrhizobium sp001590795--1||s__Bradyrhizobium sp003020075--1||s__Bradyrhizobium sp003020125--2||s__Bradyrhizobium sp005884765--1||s__Bradyrhizobium sp005884855--3||s__Bradyrhizobium sp011602485--4||s__Bradyrhizobium sp013178945--10||s__Bradyrhizobium sp015291665--2||s__Bradyrhizobium sp016213215--2||s__Bradyrhizobium sp017881085--2||s__Bradyrhizobium sp018130145--1||s__Bradyrhizobium sp018398875--1||s__Bradyrhizobium sp018736105--2||s__Bradyrhizobium sp019243075--11||s__Bradyrhizobium sp019244115--1||s__Bradyrhizobium sp900109945--1||s__Bradyrhizobium sp900113735--1||s__Bradyrhizobium sp900114915--1||s__Bradyrhizobium sp900176205--2||s__Bradyrhizobium tropiciagri_B--1||s__Bradyrhizobium vignae--1||s__Bradyrhizobium zhanjiangense--1||s__Brenneria nigrifluens--1||s__Brenneria roseae--1||s__Breoghania sp003432385--1||s__Brevibacillus borstelensis--1||s__Brevibacillus choshinensis--1||s__Brevundimonas mediterranea_A--2||s__Brevundimonas sp002432125--1||s__Brevundimonas sp003248925--1||s__Brevundimonas sp003248965--1||s__Brevundimonas sp018820665--2||s__Bu12 sp014896485--1||s__Burkholderia acidophila--1||s__Burkholderia catarinensis--1||s__Burkholderia cepacia_F--1||s__Burkholderia contaminans--1||s__Burkholderia diffusa_B--11||s__Burkholderia mallei--1||s__Burkholderia metallica--3||s__Burkholderia sp000687455--1||s__Burkholderia sp001522585--2||s__Burkholderia sp003635165--1||s__Burkholderia sp003853645--1||s__Burkholderia sp003854275--15||s__Burkholderia stagnalis--2||s__Burkholderia vietnamiensis--2||s__Butyribacter sp003611745--2||s__Butyrivibrio sp015056565--12||s__Butyrivibrio sp017996845--2||s__CAADGG01 sp900696485--2||s__CADEDH01 sp902826025--5||s__CADEEL01 sp902826335--3||s__CADEFT01 sp018268935--4||s__CAG-115 sp900768705--1||s__CAG-115 sp910579125--1||s__CAG-791 sp900316855--1||s__CAHJWH01 sp009765965--1||s__CAIJHQ01 sp903819565--1||s__CAIKBL01 sp016874535--2||s__CAIKVZ01 sp903830985--3||s__CAIKVZ01 sp903838565--1||s__CAILRJ01 sp903836575--1||s__CAILVY01 sp903837785--2||s__CAIMXF01 sp013289985--12||s__CAIMXF01 sp903845345--1||s__CAINDZ01 sp903847545--1||s__CAINDZ01 sp903912525--2||s__CAIOGM01 sp903857795--3||s__CAIOGM01 sp903902855--1||s__CAIOYC01 sp903837135--1||s__CAIPTY01 sp016720395--1||s__CAIQCK01 sp016235595--1||s__CAIQCK01 sp903870275--1||s__CAIQDA01 sp903858055--1||s__CAIQVS01 sp903875345--1||s__CAIRAY01 sp903876665--3||s__CAIRSR01 sp903824965--1||s__CAIRTR01 sp903881565--1||s__CAITJF01 sp016199835--1||s__CAITNQ01 sp903893785--1||s__CAITOL01 sp903893975--1||s__CAITVN01 sp903895855--1||s__CAITWF01 sp903896015--5||s__CAIUVD01 sp903902515--2||s__CAIVDX01 sp903904805--1||s__CAIVHB01 sp903863375--15||s__CAIVHB01 sp903893215--4||s__CAIVKH01 sp903906425--1||s__CAIVQB01 sp903907995--1||s__CAIVVT01 sp903909435--1||s__CAIWAH01 sp903910585--1||s__CAIWHR01 sp903912485--19||s__CAIYPH01 sp903928895--1||s__CAIYVA01 sp903929455--1||s__CAIYYN01 sp903930435--1||s__CAIZDL01 sp903931735--1||s__CAJANL01 sp016183945--1||s__CAJBIL01 sp903939665--1||s__CAJBIL01 sp903953145--1||s__CAJBVW01 sp903959175--1||s__CFH-S0501 sp004521915--2||s__CG1-02-43-26 sp001872735--1||s__CGMCC-1-18722 sp016746085--1||s__COE1 sp009774375--1||s__CYK-10 sp009925085--1||s__Caballeronia concitans--1||s__Caballeronia cordobensis--1||s__Caballeronia crenata--1||s__Caballeronia fortuita--1||s__Caballeronia glathei--1||s__Caballeronia glebae--1||s__Caballeronia grimmiae--1||s__Caballeronia humilis--1||s__Caballeronia jiangsuensis--1||s__Caballeronia pedi--1||s__Caballeronia sordidicola_C--1||s__Caballeronia sp009766085--3||s__Caballeronia sp011493005--1||s__Caballeronia sp902833455--1||s__Caballeronia temeraria--1||s__Caballeronia turbans--1||s__Caballeronia udeis--1||s__Caballeronia verschuerenii--1||s__Caballeronia zhejiangensis--1||s__Caenibacillus caldisaponilyticus--1||s__Candidimonas_A sp003971065--2||s__Caproicibacter sp002407675--2||s__Caproicibacter sp002409585--1||s__Caproiciproducens sp000752215--1||s__Caproiciproducens sp002338255--1||s__Caryophanon sp018384745--2||s__Catenuloplanes japonicus--1||s__Caulobacter flavus--3||s__Caulobacter rhizosphaerae--2||s__Caulobacter sp000426025--1||s__Caulobacter sp003185805--2||s__Caulobacter sp011043625--1||s__Caulobacter sp903900155--2||s__Caulobacter vibrioides_C--1||s__Caulobacter vibrioides_E--1||s__Cellulomonas persica--1||s__Cellulomonas sp003696205--1||s__Cellulomonas sp014763765--1||s__Cellulomonas sp018898235--1||s__Cellulosimicrobium sp001942335--26||s__Cellvibrio japonicus--1||s__Cellvibrio sp000263355--104||s__Cellvibrio sp003524365--3||s__Cellvibrio sp004363885--1||s__Cellvibrio sp008806975--1||s__Cereibacter_A johrii--1||s__Cereibacter_A sp002407205--1||s__Cfx2-01 sp013377115--1||s__Ch67 sp013178375--1||s__Chitinibacter tainanensis--1||s__Chitinilyticum litopenaei_A--2||s__Chitinimonas taiwanensis--1||s__Chitinolyticbacter meiyuanensis--1||s__Chloroflexus islandicus--1||s__Chromatium okenii--1||s__Chromatium okenii_A--1||s__Chromobacterium alkanivorans--2||s__Chromobacterium amazonense--1||s__Chromobacterium paludis--2||s__Chromobacterium sp002213445--1||s__Chromobacterium sp002848345--45||s__Chromobacterium sp016428945--4||s__Chromobacterium sphagni--2||s__Chromobacterium vaccinii--1||s__Chromohalobacter canadensis--1||s__Chromohalobacter israelensis--1||s__Chromohalobacter japonicus--9||s__Chrysiogenes arsenatis--1||s__Clostridium_AR sp004015185--3||s__Clostridium_B ljungdahlii_A--1||s__Clostridium_B sp003497125--2||s__Clostridium_B sp902809985--1||s__Clostridium_E minihomine--1||s__Clostridium_S felsineum--3||s__Cognaticolwellia sp003354085--1||s__Cohaesibacter intestini--1||s__Cohaesibacter sp900215505--2||s__Cohnella nanjingensis--1||s__Cohnella sp003208555--7||s__Cohnella sp004801405--1||s__Cohnella terricola--3||s__Cohnella thailandensis--1||s__Cohnella xylanilytica--5||s__Collimonas arenae_A--1||s__Collimonas sp900111995--12||s__Comamonas denitrificans_A--1||s__Comamonas sp002754475--1||s__Comamonas sp019186805--2||s__Comamonas testosteroni_C--1||s__Comamonas_C sp001725255--1||s__Comamonas_F wautersii_A--3||s__Conexibacter arvalis--1||s__Contendobacter odensis_A--2||s__Contendobacter sp012031845--12||s__Coprocola sp017888185--1||s__Corallococcus aberystwythensis--2||s__Corallococcus exercitus--1||s__Corallococcus sicarius--4||s__Corallococcus sp003600865--1||s__Corallococcus sp003611675--3||s__Corallococcus sp003612115--10||s__Corallococcus sp004173515--1||s__Corallococcus sp014930455--1||s__Corallococcus sp016458225--2||s__Corallococcus sp017309135--3||s__Corallococcus terminator--12||s__Croceibacterium atlanticum--1||s__Croceibacterium salegens--1||s__Cronobacter condimenti--1||s__Cronobacter turicensis--1||s__Cronobacter universalis--1||s__Cryptosporangium aurantiacum--1||s__Cupidesulfovibrio termitidis--1||s__Cupidesulfovibrio vulgaris_A--2||s__Cupriavidus metallidurans--1||s__Cupriavidus numazuensis--7||s__Cupriavidus pauculus--1||s__Cupriavidus sp000426345--1||s__Cupriavidus sp004217045--1||s__Cupriavidus sp013361545--2||s__Cupriavidus taiwanensis--1||s__Cupriavidus taiwanensis_B--1||s__Curvibacter lanceolatus--1||s__Curvibacter sp903834975--1||s__Cystobacter ferrugineus--7||s__Cystobacter fuscus_A--1||s__Cytobacillus dafuensis--1||s__Cytobacillus massiliigabonensis--1||s__Cytobacillus oceanisediminis_C--1||s__Cytobacillus sp001956215--2||s__DP-19 sp016200545--1||s__DRKS01 sp011051655--1||s__DSAX01 sp011046235--2||s__DSGV01 sp011057325--1||s__DSOI01 sp011054605--1||s__DSQQ01 sp012032575--1||s__DTNP01 sp011389075--1||s__DTU013 sp012799845--2||s__DTU063 sp001512695--1||s__DULZ01 sp012840125--1||s__DUPK01 sp012838345--1||s__DUUU01 sp012841485--1||s__Dactylosporangium sucinum--1||s__Deferrimonas soudanensis--2||s__Dehalobacter sp004343605--1||s__Deinococcus aerophilus--1||s__Deinococcus marmoris_A--2||s__Deinococcus sp018863415--1||s__Deinococcus_A peraridilitoris--1||s__Delta-02 sp003506795--2||s__Demequina gelatinilytica--1||s__Denitratisoma sp007833355--9||s__Denitromonas sp010983895--1||s__Derxia gummosa--2||s__Desulfacinum sp014359885--2||s__Desulfatibacillum sp016342355--1||s__Desulfitibacter sp001515945--1||s__Desulfobacillus sp011526165--1||s__Desulfobacter hydrogenophilus--1||s__Desulfobacterium_B sp016342325--1||s__Desulfobacula toluolica--1||s__Desulfohalobium retbaense--1||s__Desulfomicrobium escambiense--9||s__Desulfomonile tiedjei_A--1||s__Desulfonema_C magnum--2||s__Desulfoprunum sp000769715--1||s__Desulforhopalus sp000961725--1||s__Desulfosarcina alkanivorans--4||s__Desulfosoma infernum_A--2||s__Desulfotignum sp011390695--1||s__Desulfovibrio intestinavium--1||s__Desulfovibrio porci--1||s__Desulfovibrio sp017454105--1||s__Desulfovibrio sp900095395--1||s__Desulfovibrio_Q sp018816865--3||s__Desulfurispirillum indicum--1||s__Desulfurivibrio sp003557565--6||s__Dethiosulfovibrio salsuginis--1||s__Devosia aurantiaca--1||s__Devosia ginsengisoli--3||s__Devosia limi--58||s__Devosia lucknowensis--1||s__Devosia marina--5||s__Devosia psychrophila--3||s__Devosia riboflavina--2||s__Devosia sp001426345--4||s__Devosia sp001427605--165||s__Devosia sp001899045--21||s__Devosia sp005222805--4||s__Devosia sp014860165--8||s__Devosia sp015158295--4||s__Devosia sp016411825--7||s__Devosia sp016698645--30||s__Devosia sp017744655--7||s__Devosia sp018828145--54||s__Devosia subaequoris--1||s__Devosia_A insulae--1||s__Devosia_A sp001425235--1||s__Devosia_A sp001899085--16||s__Devosia_A sp014873135--2||s__Devosia_A sp016713105--55||s__Diaphorobacter nitroreducens--3||s__Dickeya chrysanthemi--1||s__Dickeya poaceiphila--2||s__Dickeya undicola--1||s__Didemnitutus sp013821985--4||s__Didemnitutus sp016187925--1||s__Didemnitutus sp903885525--1||s__Domibacillus antri--1||s__Domibacillus indicus--1||s__Donghicola mangrovi--3||s__Dongia sp000620685--3||s__Dongia sp016183985--1||s__Dongia sp016712715--1||s__Duganella aceris--3||s__Duganella alba--2||s__Duganella fentianensis--2||s__Duganella radicis--8||s__Duganella sp000335815--1||s__Duganella sp000381565--3||s__Duganella sp003217375--5||s__Duganella sp003416895--1||s__Duganella sp003416985--1||s__Duganella sp009380215--2||s__Duganella sp009674535--1||s__Duganella sp009857445--1||s__Duganella sp009857915--12||s__Duganella sp013375995--1||s__Duganella sp013376005--1||s__Duganella sp013408245--1||s__Dyella sp016428905--3||s__Dyella sp016428975--1||s__Dyella terrae--2||s__Dyella_B dinghuensis--3||s__Dysosmobacter sp910583785--17||s__ELB16-189 sp018266055--1||s__ER4 sp015068395--4||s__ER46 sp016222805--1||s__ER46 sp016235555--1||s__ER46 sp903820035--1||s__EW11 sp003054665--2||s__Ectothiorhodospira magna--1||s__Ectothiorhodospira marina--9||s__Edwardsiella ictaluri--2||s__Eisenbergiella sp003478085--7||s__Eisenbergiella sp900548905--2||s__Eisenbergiella tayi--8||s__Elarobacter pasteuri--1||s__Elioraea tepidiphila--1||s__Endobugula sp000209515--1||s__Ensifer adhaerens_B--4||s__Ensifer sp001695835--2||s__Ensifer_A sp900466575--6||s__Ensifer_A sp900467685--1||s__Enterenecus sp910575695--1||s__Enterenecus sp910577525--1||s__Enterenecus sp910588135--1||s__Enterobacter dykesii--1||s__Enterobacter nimipressuralis_A--1||s__Enterobacter sp000568095--2||s__Enterovirga sp903644085--2||s__Eoetvoesia caeni--3||s__Epibacterium litoralis--3||s__Epibacterium mobile--1||s__Epibacterium ulvae_A--1||s__Erwinia mallotivora--2||s__Erwinia sp003512805--2||s__Erwinia sp003937915--6||s__Erwinia tasmaniensis--1||s__Erwinia_A teleogrylli--1||s__Erythrobacter longus--1||s__Erythrobacter sp002215495--1||s__Erythrobacter sp002842925--1||s__Exiguobacterium profundum_A--1||s__Exiguobacterium sp018618475--2||s__Exiguobacterium_A acetylicum--1||s__Exiguobacterium_A sp003339585--1||s__Exiguobacterium_A sp018618755--1||s__F-183 sp016865505--3||s__F1-20-MAGs016 sp018970785--1||s__FEB-12 sp003105265--4||s__FEB-12 sp016708025--1||s__FEN-1143 sp003153055--1||s__FL481 sp006508105--1||s__FLUQ01 sp900079685--1||s__FW300-bin19 sp004297825--3||s__Fen-1039 sp003158495--3||s__Fen-1118 sp003136095--2||s__Fen-1118 sp017881285--1||s__Fen-1137 sp003157315--1||s__Fen-1166 sp903907985--3||s__Fen-1231 sp003171215--1||s__Fen-1231 sp017881585--1||s__Fen-1308 sp903822005--1||s__Fen-1342 sp003162245--1||s__Ferrovibrio sp002482765--2||s__Fervidicella metallireducens--1||s__Fervidobacterium_A thailandense_A--4||s__Filomicrobium sp017792465--2||s__Fluviicoccus keumensis--1||s__Franconibacter pulveris--1||s__Frateuria_A terrea--1||s__Frateuria_B defendens--1||s__Fretibacterium fastidiosum--3||s__Fretibacterium sp017445405--2||s__Fretibacterium sp017458545--1||s__Fundidesulfovibrio sp009773665--3||s__Fundidesulfovibrio sp013019105--1||s__Fusibacter_A sp002452745--1||s__Fusibacter_C sp001897605--16||s__GCA-2683405 sp002683405--1||s__GCA-2687025 sp018644665--1||s__GCA-2706885 sp002706885--6||s__GCA-2748425 sp002748425--7||s__GCA-2753465 sp002753465--1||s__GCA-2753465 sp903901225--1||s__GCA-2753565 sp002753565--1||s__GLO-12 sp003353845--1||s__GUT77 sp001462255--2||s__GUT77 sp009786415--69||s__GW-Firmicutes-8 sp002840165--3||s__GWA2-54-12 sp001795535--2||s__GWB1-55-8 sp001769835--1||s__GWB2-55-19 sp001797465--1||s__GWB2-55-19 sp016182655--1||s__GWF2-57-35 sp001804865--12||s__Ga0074130 sp001464495--1||s__Ga0077526 sp001464895--1||s__Ga0077526 sp016713305--1||s__Ga0077529 sp001464525--1||s__Ga0077550 sp001464385--1||s__Ga0077553 sp016789905--1||s__Ga0077554 sp005240065--1||s__Gallaecimonas pentaromativorans--1||s__Gallionella kumadai--2||s__Gallionella sp001801025--2||s__Gallionella sp001801105--1||s__Gallionella sp003134595--2||s__Gallionella sp004298605--1||s__Gallionella sp016183575--3||s__Gemmata massiliana--8||s__Gemmatimonas sp016741895--1||s__Gemmatimonas sp017991005--2||s__Gemmobacter_B sp002855575--1||s__Gemmobacter_B sp011059185--2||s__Gemmobacter_B sp014654775--2||s__Gemmobacter_B straminiformis--1||s__Geobacter hydrogenophilus--1||s__Geobacter sp003712145--1||s__Geobacter sulfurreducens--1||s__Geodermatophilus amargosae--1||s__Geomonas oryzae--1||s__Geomonas pelophila--1||s__Geomonas silvestris--3||s__Geomonas sp003499925--1||s__Geomonas sp903925075--1||s__Geopsychrobacter sp009993495--1||s__Geopsychrobacter sp012974425--1||s__Geothermincola_A secundus--2||s__Geothrix sp013390615--1||s__Geothrix sp016195985--4||s__Geothrix sp016714685--1||s__Geothrix sp016721195--1||s__Geothrix sp017859995--4||s__Geothrix sp903839205--1||s__Geothrix sp903840385--3||s__Geothrix sp903843705--2||s__Geothrix sp903863195--48||s__Geothrix sp903873655--3||s__Geothrix sp903884655--9||s__Giesbergeria psychrophila--1||s__Giesbergeria sp001724785--1||s__Giesbergeria sp017987055--1||s__Glaciecola ruwaisensis--1||s__Gluconacetobacter aggeris--3||s__Gluconacetobacter azotocaptans--1||s__Gluconacetobacter diazotrophicus--1||s__Gluconacetobacter liquefaciens--3||s__Gluconacetobacter tumulicola--1||s__Glycocaulis profundi--1||s__Gorillibacterium timonense--2||s__Gottschalkia acidurici--4||s__HA3dbin3 sp002753495--2||s__HCHbin5 sp015233035--7||s__HCHbin5 sp903913345--1||s__HGW-15 sp016926135--2||s__Hafnia paralvei--1||s__Halanaerobium salsuginis--2||s__Halanaerobium sp003070825--1||s__Haliea sp002414665--6||s__Halobiforma haloterrestris--1||s__Halodesulfovibrio subterraneus--2||s__Haloferax larsenii--10||s__Haloferax marisrubri--1||s__Halolactibacillus halophilus--2||s__Halomonas azerbaijanica--1||s__Halomonas boliviensis--2||s__Halomonas gudaonensis--1||s__Halomonas lionensis--4||s__Halomonas olivaria--1||s__Halomonas piezotolerans--1||s__Halomonas salina_B--1||s__Halomonas sp000686925--1||s__Halomonas sp003552795--17||s__Halomonas sp015992245--1||s__Halomonas sulfidaeris--1||s__Halomonas urumqiensis--1||s__Halomonas_B sp014779595--1||s__Halopiger_A goleimassiliensis--1||s__Halorhodospira halophila_A--3||s__Halorientalis sp004118325--2||s__Halorubellus sp011440375--1||s__Halorubrum sp001261915--12||s__Halorubrum vacuolatum--1||s__Halorussus rarus--1||s__Halorussus sp010747475--3||s__Halospina salipaludis--1||s__Halospina utahensis_B--1||s__Haloterrigena salifodinae--1||s__Haloterrigena salina--1||s__Halothermothrix orenii--1||s__Halothiobacillus sp001663815--1||s__Helicobacter_E bizzozeronii--1||s__Helicobacter_E heilmannii--1||s__Helicobacter_E suis--1||s__Helicobacter_E suis_B--5||s__Heliobacillus mobilis--3||s__Herbaspirillum autotrophicum--1||s__Herbaspirillum hiltneri--2||s__Herbaspirillum huttiense--1||s__Herbaspirillum sp000282135--1||s__Herbaspirillum sp002257565--1||s__Herbaspirillum sp017744395--4||s__Herminiimonas sp000013625--1||s__Hoeflea sp018829385--11||s__Holophaga sp002297665--15||s__Holophaga sp002298155--20||s__Holophaga sp002319925--7||s__Holophaga sp016715205--2||s__Hungateiclostridium straminisolvens--1||s__Hyalangium minutum--4||s__Hyalangium sp016926755--3||s__Hydrogenophaga sp001770905--1||s__Hydrogenophaga sp011391495--2||s__Hydrogenophaga sp013823485--3||s__Hydrogenophaga sp018780075--1||s__Hydrogenovibrio sp001507555--2||s__Hydrogenovibrio sp015484555--1||s__Hylemonella sp001432305--1||s__Hylemonella sp002633085--1||s__Ideonella dechloratans--3||s__Ideonella sp010499455--1||s__Ideonella sp018069755--1||s__Ideonella_A sakaiensis--4||s__Idiomarina aquatica--6||s__Idiomarina xiamenensis--2||s__Insolitispirillum peregrinum--3||s__J031 sp003696975--1||s__J088 sp003695505--4||s__J108 sp014879845--2||s__JAABPW01 sp903934155--1||s__JAABRU01 sp011390755--3||s__JAABSQ01 sp011390315--2||s__JAABTD01 sp011389855--1||s__JAABTE01 sp011390035--3||s__JAABTS01 sp011389735--1||s__JAADHO01 sp013151775--1||s__JAANAU01 sp015231295--1||s__JAANAU01 sp015231375--1||s__JAANAU01 sp015231755--1||s__JAANAU01 sp015231775--4||s__JAANAU01 sp015232705--1||s__JAANAU01 sp015232825--4||s__JAAUOP01 sp012034805--1||s__JAAUSF01 sp012033255--13||s__JAAUTJ01 sp012031475--3||s__JAAUTT01 sp012031335--2||s__JAAUTY01 sp012031265--1||s__JAAXXJ01 sp017885365--1||s__JAAYBZ01 sp012744445--1||s__JAAYCI01 sp012729855--1||s__JAAYDY01 sp016935955--1||s__JAAYHS01 sp012728785--1||s__JAAYLU01 sp018436725--2||s__JAAYLU01 sp018436785--1||s__JAAYUR01 sp012517645--4||s__JAAZNB01 sp012798515--2||s__JAAZXR01 sp014240065--3||s__JABCZZ01 sp013286285--3||s__JABDQZ01 sp013041975--1||s__JABFSM01 sp902826755--2||s__JABFXC01 sp013361745--4||s__JABJKH01 sp018660465--1||s__JABSOQ01 sp013216195--1||s__JABSRN01 sp013214025--1||s__JABURT01 sp014762485--7||s__JABWBB01 sp013360675--2||s__JABWBD01 sp012728855--1||s__JACAEB01 sp013389075--1||s__JACCES01 sp012512545--2||s__JACDDX01 sp013813145--2||s__JACDHQ01 sp013820975--2||s__JACESI01 sp013911885--2||s__JACNKH01 sp014382155--1||s__JACOUN01 sp016177805--3||s__JACOUT01 sp016177705--2||s__JACOVF01 sp016177465--2||s__JACPFJ01 sp015688915--1||s__JACPFT01 sp016182845--2||s__JACPNS01 sp016219715--4||s__JACPVI01 sp016191815--1||s__JACQBZ01 sp016194285--3||s__JACQVA1 sp016210005--1||s__JACQXA01 sp016208975--1||s__JACQZB01 sp016207925--1||s__JACQZM01 sp016213885--1||s__JACRAR01 sp016194935--1||s__JACRAR01 sp016234745--1||s__JACRCG01 sp903845365--1||s__JACRCG01 sp903852495--3||s__JACRCG01 sp903879825--1||s__JACRCL01 sp016219015--8||s__JACRDC01 sp016208115--2||s__JACRDG01 sp016218715--4||s__JACRFY01 sp016212565--35||s__JACRHJ01 sp016212105--9||s__JACRLF01 sp016235365--9||s__JACRMN01 sp016214955--1||s__JACRNO01 sp016219025--2||s__JACRPB01 sp016214175--2||s__JADFVP01 sp015222595--1||s__JADFXM01 sp015233565--2||s__JADFXV01 sp015233395--8||s__JADFZP01 sp015232025--1||s__JADGAP01 sp015231965--3||s__JADGCH01 sp015229115--2||s__JADGCL01 sp015229005--1||s__JADJCA01 sp016703425--1||s__JADJCH01 sp016703325--2||s__JADJDQ01 sp016702605--2||s__JADJKB01 sp015075635--3||s__JADJKB01 sp016706225--1||s__JADJOR01 sp016713665--1||s__JADJQY01 sp016712505--6||s__JADJYF01 sp016719885--2||s__JADKCZ01 sp016718565--1||s__JAEEML01 sp016283195--4||s__JAEINW01 sp016342715--1||s__JAENVS01 sp016650445--4||s__JAEUJP01 sp016793725--1||s__JAEUJQ01 sp014879945--3||s__JAEUJT01 sp016793525--5||s__JAEUKZ01 sp016793045--1||s__JAEUNL01 sp016791115--1||s__JAEUSB01 sp016788865--1||s__JAFAKZ01 sp019234745--1||s__JAFALK01 sp019234295--1||s__JAFALY01 sp019233975--1||s__JAFAMW01 sp019232985--6||s__JAFAYN01 sp019240375--7||s__JAFGDQ01 sp016932015--7||s__JAFGEX01 sp016931355--1||s__JAFGGE01 sp016930745--1||s__JAFGJK01 sp016929135--4||s__JAFGMP01 sp016927495--1||s__JAFGNH01 sp016927115--1||s__JAFGNN01 sp018262985--1||s__JAFGOJ01 sp016926575--1||s__JAFGQA01 sp016935885--2||s__JAFGQQ01 sp016935595--1||s__JAFGRD01 sp016935315--2||s__JAFGRW01 sp016934935--1||s__JAFGSJ01 sp016934675--1||s__JAFGSN01 sp016934575--1||s__JAFGSZ01 sp016934395--2||s__JAFGWW01 sp016936955--1||s__JAFKFH01 sp017307375--1||s__JAFLBB01 sp017304135--2||s__JAGYID01 sp018606725--1||s__JAHJTV01 sp018829445--1||s__Jannaschia faecimaris--1||s__Jannaschia seohaensis--3||s__Jannaschia sp016820245--2||s__Janthinobacterium sp000745325--1||s__Janthinobacterium sp002002885--1||s__Janthinobacterium sp002813325--2||s__Janthinobacterium sp014200675--2||s__Janthinobacterium sp014379395--26||s__K2R23-3 sp003595195--1||s__KK5 sp001984095--1||s__Kineothrix alysoides--1||s__Kineothrix sp000403275--2||s__Kineothrix sp910579935--1||s__Kinneretia sp013824165--1||s__Kinneretia sp015657635--3||s__Klenkia marina--1||s__Kmv16 sp014859615--1||s__Komagataeibacter oboediens--1||s__Kosakonia radicincitans--1||s__Kosakonia sacchari_B--1||s__Kosakonia sp002886105--11||s__Kurthia sibirica--2||s__LB3-1 sp016781525--1||s__LMUX01 sp009765705--2||s__LMUY01 sp009765685--1||s__LW23 sp003054695--1||s__LX47W sp014042345--1||s__LX47W sp014042365--1||s__Lachnospira sp910585095--1||s__Lacipirellula parvula--2||s__Lacrimispora indolis--2||s__Lacrimispora sp002429965--17||s__Lacrimispora sp015057705--1||s__Lacrimispora sphenoides_A--17||s__Lacunisphaera sp903898675--1||s__Laribacter hongkongensis--1||s__Laribacter sp018055005--1||s__Lawsonibacter sp000492175--1||s__Lawsonibacter sp910577805--1||s__Leisingera sp000813965--2||s__Leisingera sp001679925--2||s__Leptonema illini--2||s__Leptospira barantonii--2||s__Leptospira kirschneri--1||s__Leptospira stimsonii--1||s__Leptospira weilii--2||s__Leptospira_A meyeri--1||s__Leptospira_B haakeii--3||s__Leptospira_B licerasiae--1||s__Lichenicola sp903844135--3||s__Limisphaera sp011058495--5||s__Limnobacter alexandrii--2||s__Limnobacter sp002954425--1||s__Limnohabitans sp002778325--1||s__Limnohabitans_A sp001412535--1||s__Longimicrobium sp902805735--1||s__Longimicrobium terrae--3||s__Lucifera butyrica--2||s__Luteibacter sp000745005--1||s__Luteibacter sp900119235--1||s__Luteibacter yeojuensis_A--4||s__Luteimonas sp002307375--1||s__Luteimonas sp008244685--1||s__Luteimonas sp013425525--1||s__Luteimonas sp013425765--1||s__Lysinibacillus boronitolerans--1||s__Lysinibacillus parviboronicapiens--4||s__Lysobacter concretionis--1||s__MEBICO9517 sp003285105--1||s__MEC069 sp004514475--2||s__MED-G138 sp004213565--38||s__MS6 sp019192485--3||s__MVQK01 sp002067395--1||s__MVZN01 sp002069125--3||s__MVZN01 sp018263175--1||s__MWDT01 sp002070825--3||s__MWDT01 sp016217595--1||s__MYXO sp905339255--1||s__Magnetofaba australis--1||s__Magnetospirillum gryphiswaldense--4||s__Magnetospirillum sp001898825--1||s__Magnetospirillum sp006218045--12||s__Mailhella excrementigallinarum--4||s__Malikia granosa--1||s__Manganitrophus sp016200325--1||s__Mangrovicoccus sp013184745--1||s__Marichromatium bheemlicum--5||s__Marichromatium gracile--2||s__Marichromatium purpuratum--6||s__Marichromatium sp016938795--1||s__Maridesulfovibrio hydrothermalis--7||s__Maridesulfovibrio sp002340305--6||s__Marinagarivorans algicola--1||s__Marinibacterium sp003217735--27||s__Marinobacter adhaerens--1||s__Marinobacter flavimaris--1||s__Marinobacter gudaonensis--1||s__Marinobacter orientalis--5||s__Marinobacter persicus_A--1||s__Marinobacter salexigens--1||s__Marinobacter sp013393545--1||s__Marinobacter sp900188435--1||s__Marinobacter sp900215155--1||s__Marinobacter vulgaris--1||s__Marinobacter zhanjiangensis--1||s__Marinobacter_A sp003789045--1||s__Marinobacterium halophilum--1||s__Marinobacterium sp019084545--7||s__Marinobacterium zhoushanense--1||s__Marinomonas alcarazii--4||s__Marinomonas mediterranea--1||s__Marinomonas sp001624705--5||s__Marinomonas sp004352855--4||s__Marinomonas sp013373235--1||s__Marinomonas sp018145875--2||s__Marinomonas spartinae--4||s__Marispirochaeta associata--22||s__Maritimibacter sp002695005--1||s__Massilia aquatica--7||s__Massilia arenosa--1||s__Massilia atriviolacea--1||s__Massilia aurea_A--9||s__Massilia niastensis--1||s__Massilia phosphatilytica--3||s__Massilia putida--1||s__Massilia rubra--1||s__Massilia sp000740675--2||s__Massilia sp001425685--10||s__Massilia sp001426525--9||s__Massilia sp001485665--4||s__Massilia sp002007115--3||s__Massilia sp002428015--1||s__Massilia sp003590855--8||s__Massilia sp012849555--2||s__Massilia sp014171595--1||s__Massilia sp016093545--1||s__Massilia sp018119395--11||s__Mediterraneibacter pullistercoris--8||s__Megalodesulfovibrio gigas--14||s__Meiothermus_B silvanus--2||s__Melittangium boletus--3||s__Melittangium primigenium--3||s__Merdisoma sp910587955--2||s__Mesorhizobium_A sp002336975--1||s__Metabacillus litoralis_A--1||s__Metasolibacillus fluoroglycofenilyticus--1||s__Methanoculleus sp018433835--1||s__Methanolinea_A sp002501965--1||s__Methanospirillum lacunae--1||s__Methylobacter_A sp004299305--1||s__Methylobacterium aquaticum_C--2||s__Methylobacterium brachiatum--1||s__Methylobacterium brachythecii--1||s__Methylobacterium bullatum--2||s__Methylobacterium currus--2||s__Methylobacterium durans--1||s__Methylobacterium frigidaeris--12||s__Methylobacterium fujisawaense--2||s__Methylobacterium indicum--1||s__Methylobacterium mesophilicum--1||s__Methylobacterium organophilum--1||s__Methylobacterium platani--6||s__Methylobacterium populi_A--1||s__Methylobacterium radiodurans--1||s__Methylobacterium segetis--2||s__Methylobacterium sp000372825--1||s__Methylobacterium sp001422885--1||s__Methylobacterium sp001425465--12||s__Methylobacterium sp001455965--1||s__Methylobacterium sp002778835--1||s__Methylobacterium sp003173775--2||s__Methylobacterium sp004745635--1||s__Methylobacterium sp005502455--8||s__Methylobacterium sp006151805--10||s__Methylobacterium sp008000895--2||s__Methylobacterium sp008039875--1||s__Methylobacterium sp011043735--38||s__Methylobacterium sp014191355--11||s__Methylobacterium sp014873335--1||s__Methylobacterium sp900103195--1||s__Methylobacterium variabile--1||s__Methylobacterium zatmanii--1||s__Methylogaea oryzae--4||s__Methylomagnum ishizawai--1||s__Methylomarinum sp006844705--2||s__Methylomonas koyamae_A--1||s__Methylomonas methanica_A--3||s__Methylomonas sp000702925--1||s__Methylomonas sp002929135--2||s__Methylomonas sp018335995--4||s__Methylomusa anaerophila--2||s__Methylosinus sp000379125--1||s__Methylospira mobilis--1||s__Methyloversatilis discipulorum--1||s__Methyloversatilis discipulorum_A--1||s__Methyloversatilis sp018824085--2||s__Methyloversatilis universalis_A--1||s__Micavibrio_A aeruginosavorus_A--1||s__Micavibrio_B aeruginosavorus_A--3||s__Microcoleus sp015207505--3||s__Microvirga lupini_A--1||s__Microvirga thermotolerans--2||s__Miltoncostaea oceani--1||s__Miltoncostaea sp016463385--2||s__Mitsuaria aquatilis--4||s__Mitsuaria chitosanitabida--47||s__Modestobacter marinus_A--1||s__Modestobacter sp019112525--1||s__Moduliflexus flocculans--1||s__Mongoliimonas rhizosphaerae--1||s__Moritella sp000170855--1||s__Moritella sp018219155--2||s__Motiliproteus coralliicola--1||s__Mycoplana dimorpha--1||s__Mycoplana rhizolycopersici--4||s__Mycoplana sp900469965--3||s__Myxococcus caerfyrddinensis--1||s__Myxococcus fulvus--3||s__Myxococcus macrosporus--1||s__Myxococcus sp010998615--1||s__Myxococcus sp013336725--1||s__Myxococcus sp013372585--2||s__Myxococcus sp017301635--1||s__Myxococcus stipitatus--1||s__Myxococcus xanthus_A--1||s__Myxococcus xanthus_B--1||s__NK4A136 sp900102065--2||s__Natrarchaeobius chitinivorans--1||s__Natrialba chahannaoensis--1||s__Natrialba hulunbeirensis--2||s__Natrialba sp001861355--1||s__Natrinema hispanicum_A--1||s__Natrinema limicola--1||s__Natrinema saccharevitans--1||s__Natrinema salifodinae--3||s__Natrinema versiforme_A--1||s__Natronorubrum aibiense--1||s__Natronorubrum halalkaliphilum--1||s__Natronorubrum texcoconense--1||s__Natronorubrum thiooxidans--1||s__Natronospirillum operosum--3||s__Neorhizobium cerealis--3||s__Neorhizobium galegae_B--23||s__Neorhizobium galegae_C--9||s__Neorhizobium galegae_D--3||s__Neorhizobium soli--1||s__Neorhizobium sp000282095--3||s__Neorhizobium sp002500765--3||s__Neorhizobium sp003425685--1||s__Neorhizobium sp900469445--1||s__Neorhizobium sp900469955--2||s__Neorhizobium sp900471605--1||s__Neorhizobium sp900472675--2||s__Neorhizobium tomejilense--14||s__Neorhizobium vignae--1||s__Nevskia soli--1||s__Nisaea nitritireducens--2||s__Nisaea sp017640745--1||s__Nitrincola alkalilacustris--2||s__Nitrincola sp000764495--3||s__Nitrosomonas sp002083595--5||s__Nitrosomonas sp005779435--1||s__Nitrosospira sp900119085--1||s__Nitrospira_A defluvii_C--2||s__Nitrospira_A sp003456605--7||s__Nitrospira_A sp009594865--2||s__Nitrospira_A sp014055495--5||s__Nitrospira_A sp017986555--2||s__Nitrospira_C japonica--1||s__Nitrospira_C sp011405515--7||s__Nitrospira_D sp900299245--4||s__Nitrospira_F sp001464735--2||s__Nitrospirillum amazonense_A--1||s__Nitrospirillum sp000333275--1||s__Nitrotoga sp003402375--1||s__Niveispirillum sp001296005--1||s__Nocardioides lianchengensis--1||s__Nocardioides sp000364605--2||s__Nocardioides sp004014875--3||s__Nodosilinea sp014695395--1||s__Nostoc linckia--1||s__Noviherbaspirillum sp003591035--2||s__Novosphingobium indicum--1||s__Novosphingobium lindaniclasticum--1||s__Novosphingobium mathurense--1||s__Novosphingobium olei--1||s__Novosphingobium profundi--1||s__Novosphingobium sp000272475--1||s__Novosphingobium sp002280675--1||s__Novosphingobium sp004342985--10||s__Novosphingobium sp006874585--1||s__Novosphingobium sp017163935--1||s__Novosphingopyxis sp002683755--1||s__OLB14 sp016234495--1||s__Oceanibaculum nanhaiense--1||s__Oceanibaculum sp018823745--5||s__Oceanicaulis sp000152745--1||s__Oceanicaulis sp003046365--1||s__Oceanicoccus sp900120175--1||s__Oceanisphaera litoralis--1||s__Odyssella thessalonicensis--1||s__Oleiagrimonas sp011759385--5||s__Oleiliquidispirillum nitrogeniifigens--1||s__Orenia metallireducens_B--1||s__Oricola cellulosilytica--1||s__Oryzomicrobium terrae--1||s__Oryzomonas japonica--1||s__Oxynema aestuarii--1||s__P52-10 sp014873415--2||s__PALSA-1004 sp016192835--1||s__PALSA-1004 sp903889565--1||s__PCC-9228 sp001870905--1||s__PFJX01 sp016719465--1||s__PFJX01 sp903883985--1||s__PKWO01 sp003132085--2||s__PLLO sp017310645--2||s__PSRJ01 sp003175985--2||s__PWND01 sp003557965--1||s__PWYM01 sp007693855--1||s__PXRE01 sp003021085--3||s__Paenibacillus albilobatus--1||s__Paenibacillus cookii--1||s__Paenibacillus polymyxa--1||s__Paenibacillus silvae--2||s__Paenibacillus sp000758625--1||s__Paenibacillus sp001517085--3||s__Paenibacillus sp900109515--1||s__Paenibacillus_A fonticola--1||s__Paenibacillus_A phocaensis--2||s__Paenibacillus_A pinistramenti--1||s__Paenibacillus_A sp000159955--2||s__Paenibacillus_A vini--2||s__Paenibacillus_AA koleovorans--2||s__Paenibacillus_AB mesophilus--1||s__Paenibacillus_AB sp014705615--3||s__Paenibacillus_B dendritiformis_A--3||s__Paenibacillus_B popilliae--2||s__Paenibacillus_C algorifonticola--7||s__Paenibacillus_C sinopodophylli--1||s__Paenibacillus_C sp001682865--4||s__Paenibacillus_C sp001956095--1||s__Paenibacillus_C sp002741035--4||s__Paenibacillus_D sp016424485--1||s__Paenibacillus_E alginolyticus--1||s__Paenibacillus_E plantarum--2||s__Paenibacillus_E sp000620565--2||s__Paenibacillus_F chitinolyticus--1||s__Paenibacillus_G puerhi--1||s__Paenibacillus_G sp910594985--2||s__Paenibacillus_J wulumuqiensis--1||s__Paenibacillus_O sp012676905--1||s__Paenibacillus_O sp900105225--1||s__Paenibacillus_S sp002042965--1||s__Paenibacillus_T kobensis--1||s__Paenibacillus_T xylaniclasticus--1||s__Paenibacillus_Z glycinis--1||s__Paenibacillus_Z lycopersici--1||s__Paenibacillus_Z phyllosphaerae--1||s__Paenibacillus_Z sacheonensis--1||s__Paenibacillus_Z sp900106745--2||s__Paenibacillus_Z sp900113915--24||s__Paenibacillus_Z taihuensis--1||s__Palsa-1233 sp011390645--1||s__Palsa-1233 sp016704275--1||s__Palsa-872 sp005880945--2||s__Palsa-881 sp018241335--30||s__Palsa-883 sp003151425--2||s__Paludibaculum fermentans--2||s__Pandoraea anapnoica--1||s__Pandoraea anhela--1||s__Pandoraea captiosa--1||s__Pandoraea cepalis--1||s__Pandoraea communis--1||s__Pandoraea faecigallinarum--1||s__Pandoraea iniqua--8||s__Pandoraea nosoerga--2||s__Pandoraea pneumonica--3||s__Pandoraea terrigena--1||s__Pandoraea vervacti--1||s__Pantoea agglomerans--1||s__Pantoea ananatis--3||s__Pantoea dispersa--1||s__Pantoea persica--2||s__Pantoea rodasii--1||s__Pantoea sp002359495--5||s__Pantoea sp003512445--1||s__Pantoea vagans_C--1||s__Paraburkholderia acidisoli--1||s__Paraburkholderia atlantica--1||s__Paraburkholderia azotifigens--6||s__Paraburkholderia bannensis_A--5||s__Paraburkholderia caballeronis--3||s__Paraburkholderia caffeinilytica--1||s__Paraburkholderia caffeinitolerans--1||s__Paraburkholderia caribensis--2||s__Paraburkholderia dinghuensis--1||s__Paraburkholderia fungorum_B--1||s__Paraburkholderia graminis--4||s__Paraburkholderia guartelaensis--1||s__Paraburkholderia hiiakae--1||s__Paraburkholderia hospita--3||s__Paraburkholderia humisilvae--1||s__Paraburkholderia kirstenboschensis--2||s__Paraburkholderia lycopersici--1||s__Paraburkholderia megapolitana--2||s__Paraburkholderia metrosideri_A--2||s__Paraburkholderia mimosarum--1||s__Paraburkholderia monticola--1||s__Paraburkholderia phenazinium--1||s__Paraburkholderia phenazinium_A--2||s__Paraburkholderia phenazinium_B--1||s__Paraburkholderia phymatum--3||s__Paraburkholderia piptadeniae--5||s__Paraburkholderia solisilvae--3||s__Paraburkholderia sp000173575--1||s__Paraburkholderia sp000178415--2||s__Paraburkholderia sp000472545--1||s__Paraburkholderia sp000745015--1||s__Paraburkholderia sp001319865--2||s__Paraburkholderia sp001634365--1||s__Paraburkholderia sp002870125--2||s__Paraburkholderia sp004197395--2||s__Paraburkholderia sp004339745--1||s__Paraburkholderia sp004359985--1||s__Paraburkholderia sp005503145--1||s__Paraburkholderia sp017104715--1||s__Paraburkholderia sp900996235--1||s__Paraburkholderia sp905220835--1||s__Paraburkholderia susongensis--1||s__Paraburkholderia terricola--2||s__Paraburkholderia unamae--3||s__Paraburkholderia xenovorans--2||s__Paraburkholderia youngii--10||s__Paracoccus marcusii--1||s__Paracoccus sp000787695--1||s__Paracraurococcus ruber--1||s__Parageobacillus thermoglucosidasius--1||s__Paraliobacillus_A quinghaiensis--1||s__Pararheinheimera mesophila--2||s__Pararheinheimera sp003482455--1||s__Pararheinheimera sp003543135--1||s__Pararheinheimera sp018815765--1||s__Pararheinheimera sp018825965--1||s__Pararhizobium herbae--1||s__Pararhizobium oryzae--2||s__Pararhizobium rhizosphaerae--2||s__Pararhizobium sp001424045--1||s__Pararhizobium sp900067135--2||s__Pararhodobacter aggregans--1||s__Parasedimentitalea huanghaiensis--2||s__Parasedimentitalea sp002162795--4||s__Parasphingopyxis algicola--2||s__Parasphingopyxis sp014237875--9||s__Parvibaculum sp903889655--1||s__Patulibacter americanus--6||s__Paucibacter toxinivorans--4||s__Paucibacter_A sp002255955--1||s__Paucimonas sp003537575--1||s__Paucimonas sp016177875--4||s__Pelagibacterium halotolerans--6||s__Pelagibacterium sp002375765--1||s__Pelethomonas sp910587505--1||s__Pelomonas sp001425055--1||s__Pelomonas sp001425705--6||s__Pelomonas sp003550215--1||s__Pelomonas sp009996515--2||s__Pelomonas sp016195825--1||s__Pelotalea sp002298925--1||s__Peptoclostridium_A acidaminophilum--1||s__Permianibacter fluminis--4||s__Phaeospirillum magnetica_A--3||s__Phaeospirillum magneticum--1||s__Phaeospirillum sp903853455--24||s__Phenylobacterium deserti--2||s__Phenylobacterium soli--1||s__Phenylobacterium sp001557235--141||s__Phenylobacterium sp002363865--2||s__Phenylobacterium sp013911965--1||s__Phenylobacterium sp018240795--1||s__Phenylobacterium sp903930545--1||s__Phormidium_A sp004299065--4||s__Phormidium_A willei_A--1||s__Photobacterium chitinilyticum--1||s__Photobacterium lutimaris--1||s__Photobacterium sanguinicancri--3||s__Pigmentiphaga sp002188465--1||s__Pilimelia terevasa--1||s__Piscinibacter aquaticus--2||s__Planktothricoides sp011390955--1||s__Planktothrix paucivesiculata--1||s__Planobispora rosea--2||s__Planosporangium mesophilum--1||s__Plasticicumulans acidivorans--1||s__Pleomorphomonas carboxyditropha--1||s__Pleomorphomonas koreensis--1||s__Pleomorphomonas sp011759535--1||s__Pleomorphomonas sp018262505--1||s__Pokkaliibacter plantistimulans--4||s__Polaromonas sp900112285--2||s__Ponticaulis sp002699325--1||s__Ponticoccus marisrubri--1||s__Pontivivens insulae--1||s__Propionivibrio sp017990155--1||s__Prosthecomicrobium_A hirschii--1||s__Pseudacidovorax intermedius_A--1||s__Pseudaminobacter soli--3||s__Pseudescherichia sp002298805--1||s__Pseudoalteromonas gelatinilytica--2||s__Pseudoalteromonas prydzensis--1||s__Pseudoalteromonas rubra_A--1||s__Pseudoalteromonas rubra_E--1||s__Pseudoalteromonas sp001269985--1||s__Pseudoalteromonas sp001282135--1||s__Pseudobdellovibrio exovorus--1||s__Pseudobdellovibrio qaytius--1||s__Pseudobdellovibrio sp014376935--2||s__Pseudochelatococcus lubricantis--2||s__Pseudodesulfovibrio brasiliensis--2||s__Pseudodesulfovibrio hydrargyri--1||s__Pseudodesulfovibrio oxyclinae--1||s__Pseudodesulfovibrio senegalensis--1||s__Pseudodesulfovibrio sp012516435--1||s__Pseudoduganella albidiflava--10||s__Pseudoduganella aquatica_A--1||s__Pseudoduganella armeniaca--5||s__Pseudoduganella buxea--4||s__Pseudoduganella dura--4||s__Pseudoduganella haloabium--1||s__Pseudoduganella lurida--30||s__Pseudoduganella lutea--7||s__Pseudoduganella namucuonensis--6||s__Pseudoduganella sp001425265--2||s__Pseudoduganella sp002454505--1||s__Pseudoduganella sp003053665--2||s__Pseudoduganella sp009674485--2||s__Pseudoduganella umbonata--3||s__Pseudogemmobacter humi--1||s__Pseudolabrys sp018242205--2||s__Pseudolabrys sp903878085--1||s__Pseudolabrys sp903885555--4||s__Pseudolabrys sp903929045--2||s__Pseudomaricurvus alcaniphilus--1||s__Pseudomonas delhiensis--11||s__Pseudomonas jinjuensis--3||s__Pseudomonas knackmussii--3||s__Pseudomonas nicosulfuronedens--5||s__Pseudomonas nitroreducens_A--6||s__Pseudomonas nitroreducens_B--1||s__Pseudomonas sp000349845--2||s__Pseudomonas sp016919445--2||s__Pseudomonas sp017589465--4||s__Pseudomonas_A chloritidismutans--3||s__Pseudomonas_A nitrititolerans--1||s__Pseudomonas_A sp003488145--33||s__Pseudomonas_A sp004331835--1||s__Pseudomonas_A stutzeri_AC--2||s__Pseudomonas_A stutzeri_AL--1||s__Pseudomonas_A stutzeri_AM--1||s__Pseudomonas_A stutzeri_Q--1||s__Pseudomonas_A xanthomarina--1||s__Pseudomonas_B luteola--6||s__Pseudomonas_B oryzihabitans--1||s__Pseudomonas_B oryzihabitans_B--3||s__Pseudomonas_B oryzihabitans_D--1||s__Pseudomonas_B oryzihabitans_E--5||s__Pseudomonas_B psychrotolerans_B--2||s__Pseudomonas_D sp002683975--1||s__Pseudomonas_D sp016763285--1||s__Pseudomonas_E alkylphenolica_A--3||s__Pseudomonas_E alkylphenolica_B--1||s__Pseudomonas_E amygdali--1||s__Pseudomonas_E anatoliensis--3||s__Pseudomonas_E argentinensis_B--1||s__Pseudomonas_E arsenicoxydans--1||s__Pseudomonas_E arsenicoxydans_A--1||s__Pseudomonas_E asiatica--4||s__Pseudomonas_E asplenii--3||s__Pseudomonas_E asplenii_A--1||s__Pseudomonas_E asturiensis--2||s__Pseudomonas_E azotoformans_B--3||s__Pseudomonas_E benzenivorans--1||s__Pseudomonas_E borbori--2||s__Pseudomonas_E brassicae--7||s__Pseudomonas_E campi--1||s__Pseudomonas_E capsici--1||s__Pseudomonas_E cerasi--1||s__Pseudomonas_E chlororaphis_D--1||s__Pseudomonas_E cichorii--1||s__Pseudomonas_E composti_A--1||s__Pseudomonas_E corrugata--1||s__Pseudomonas_E crudilactis--1||s__Pseudomonas_E cuatrocienegasensis--1||s__Pseudomonas_E donghuensis--1||s__Pseudomonas_E entomophila_A--2||s__Pseudomonas_E extremorientalis--1||s__Pseudomonas_E fluorescens_AO--2||s__Pseudomonas_E fluorescens_BE--1||s__Pseudomonas_E fluorescens_BF--1||s__Pseudomonas_E fluorescens_BG--1||s__Pseudomonas_E fluorescens_BO--4||s__Pseudomonas_E fluorescens_BR--1||s__Pseudomonas_E fluorescens_BS--1||s__Pseudomonas_E fluorescens_BW--2||s__Pseudomonas_E fluorescens_C--1||s__Pseudomonas_E fluorescens_E--1||s__Pseudomonas_E fluorescens_G--2||s__Pseudomonas_E fluorescens_H--3||s__Pseudomonas_E fluorescens_M--2||s__Pseudomonas_E fluorescens_Q--3||s__Pseudomonas_E fluorescens_T--4||s__Pseudomonas_E fluorescens_X--2||s__Pseudomonas_E fragi--1||s__Pseudomonas_E frederiksbergensis--1||s__Pseudomonas_E frederiksbergensis_A--4||s__Pseudomonas_E fulgida--7||s__Pseudomonas_E fuscovaginae_A--4||s__Pseudomonas_E gingeri_A--4||s__Pseudomonas_E gingeri_B--10||s__Pseudomonas_E gingeri_C--1||s__Pseudomonas_E gingeri_D--1||s__Pseudomonas_E graminis--1||s__Pseudomonas_E granadensis--6||s__Pseudomonas_E gregormendelii--2||s__Pseudomonas_E grimontii--1||s__Pseudomonas_E helleri_A--1||s__Pseudomonas_E huaxiensis--1||s__Pseudomonas_E japonica--1||s__Pseudomonas_E juntendi--3||s__Pseudomonas_E khazarica--36||s__Pseudomonas_E kielensis--1||s__Pseudomonas_E kilonensis_B--1||s__Pseudomonas_E kitaguniensis--1||s__Pseudomonas_E koreensis--1||s__Pseudomonas_E koreensis_A--1||s__Pseudomonas_E lutea--4||s__Pseudomonas_E mandelii_C--4||s__Pseudomonas_E mediterranea--1||s__Pseudomonas_E mendocina_A--1||s__Pseudomonas_E mendocina_D--1||s__Pseudomonas_E migulae--2||s__Pseudomonas_E monteilii_C--1||s__Pseudomonas_E moorei--3||s__Pseudomonas_E mosselii--3||s__Pseudomonas_E mosselii_B--1||s__Pseudomonas_E nabeulensis--1||s__Pseudomonas_E neoaurantiaca--2||s__Pseudomonas_E neuropathica--2||s__Pseudomonas_E orientalis_A--2||s__Pseudomonas_E orientalis_B--1||s__Pseudomonas_E ovata--4||s__Pseudomonas_E palleroniana--3||s__Pseudomonas_E peli--1||s__Pseudomonas_E poae--1||s__Pseudomonas_E protegens_B--5||s__Pseudomonas_E pudica--3||s__Pseudomonas_E putida--2||s__Pseudomonas_E putida_A--8||s__Pseudomonas_E putida_C--1||s__Pseudomonas_E putida_F--2||s__Pseudomonas_E putida_K--1||s__Pseudomonas_E putida_M--1||s__Pseudomonas_E putida_N--2||s__Pseudomonas_E putida_U--1||s__Pseudomonas_E putida_W--1||s__Pseudomonas_E qingdaonensis--4||s__Pseudomonas_E reidholzensis--1||s__Pseudomonas_E saponiphila--1||s__Pseudomonas_E saxonica--1||s__Pseudomonas_E seleniipraecipitans--2||s__Pseudomonas_E sichuanensis--11||s__Pseudomonas_E silesiensis--5||s__Pseudomonas_E sp000282215--1||s__Pseudomonas_E sp000282275--3||s__Pseudomonas_E sp000282515--11||s__Pseudomonas_E sp000416235--2||s__Pseudomonas_E sp000418555--1||s__Pseudomonas_E sp000497835--3||s__Pseudomonas_E sp000512695--1||s__Pseudomonas_E sp000612585--1||s__Pseudomonas_E sp000633395--1||s__Pseudomonas_E sp000761545--10||s__Pseudomonas_E sp000801235--2||s__Pseudomonas_E sp000829415--2||s__Pseudomonas_E sp000955815--1||s__Pseudomonas_E sp001297125--1||s__Pseudomonas_E sp001320245--3||s__Pseudomonas_E sp001320525--1||s__Pseudomonas_E sp001421885--1||s__Pseudomonas_E sp001427125--3||s__Pseudomonas_E sp001429045--1||s__Pseudomonas_E sp001642705--2||s__Pseudomonas_E sp001655595--2||s__Pseudomonas_E sp001655615--1||s__Pseudomonas_E sp001952855--2||s__Pseudomonas_E sp002000165--2||s__Pseudomonas_E sp002025205--1||s__Pseudomonas_E sp002112885--7||s__Pseudomonas_E sp002113125--5||s__Pseudomonas_E sp002286815--1||s__Pseudomonas_E sp002338065--2||s__Pseudomonas_E sp002356535--3||s__Pseudomonas_E sp002379585--1||s__Pseudomonas_E sp002386445--3||s__Pseudomonas_E sp002439135--1||s__Pseudomonas_E sp002483005--2||s__Pseudomonas_E sp002814235--1||s__Pseudomonas_E sp002843585--1||s__Pseudomonas_E sp002874965--9||s__Pseudomonas_E sp003014915--1||s__Pseudomonas_E sp003033885--14||s__Pseudomonas_E sp003053805--1||s__Pseudomonas_E sp003331055--2||s__Pseudomonas_E sp003445295--1||s__Pseudomonas_E sp003523465--1||s__Pseudomonas_E sp003595175--2||s__Pseudomonas_E sp003852235--2||s__Pseudomonas_E sp003935425--3||s__Pseudomonas_E sp004519405--1||s__Pseudomonas_E sp005502935--2||s__Pseudomonas_E sp006227205--3||s__Pseudomonas_E sp007828215--1||s__Pseudomonas_E sp007993865--1||s__Pseudomonas_E sp008369295--1||s__Pseudomonas_E sp008369325--1||s__Pseudomonas_E sp009391885--1||s__Pseudomonas_E sp009763245--1||s__Pseudomonas_E sp009764265--1||s__Pseudomonas_E sp009799925--1||s__Pseudomonas_E sp010095445--1||s__Pseudomonas_E sp011369485--1||s__Pseudomonas_E sp011752525--1||s__Pseudomonas_E sp011752565--3||s__Pseudomonas_E sp012844475--2||s__Pseudomonas_E sp012975065--1||s__Pseudomonas_E sp012985665--1||s__Pseudomonas_E sp013359695--2||s__Pseudomonas_E sp013385985--3||s__Pseudomonas_E sp014268745--14||s__Pseudomonas_E sp014268755--2||s__Pseudomonas_E sp014268815--1||s__Pseudomonas_E sp014268825--2||s__Pseudomonas_E sp014269185--4||s__Pseudomonas_E sp014472415--2||s__Pseudomonas_E sp014851765--1||s__Pseudomonas_E sp014851865--2||s__Pseudomonas_E sp015354575--2||s__Pseudomonas_E sp016650635--1||s__Pseudomonas_E sp016650695--1||s__Pseudomonas_E sp016651105--2||s__Pseudomonas_E sp016658545--4||s__Pseudomonas_E sp017744435--1||s__Pseudomonas_E sp018449655--1||s__Pseudomonas_E sp018826895--1||s__Pseudomonas_E sp019139535--1||s__Pseudomonas_E sp019145475--1||s__Pseudomonas_E sp019200975--2||s__Pseudomonas_E sp900005815--1||s__Pseudomonas_E sp900110765--1||s__Pseudomonas_E sp900113505--1||s__Pseudomonas_E sp900156465--1||s__Pseudomonas_E sp900187425--1||s__Pseudomonas_E sp900187445--1||s__Pseudomonas_E sp900187455--1||s__Pseudomonas_E sp900187635--2||s__Pseudomonas_E sp900187645--1||s__Pseudomonas_E sp900475325--1||s__Pseudomonas_E sp900580865--2||s__Pseudomonas_E sp900581005--9||s__Pseudomonas_E sp900582195--1||s__Pseudomonas_E sp900589395--1||s__Pseudomonas_E sp900596015--1||s__Pseudomonas_E sp900601905--4||s__Pseudomonas_E sp900602065--4||s__Pseudomonas_E sp902506495--3||s__Pseudomonas_E sp904067045--1||s__Pseudomonas_E straminea--6||s__Pseudomonas_E stutzeri_A--1||s__Pseudomonas_E syringae_F--1||s__Pseudomonas_E tolaasii--2||s__Pseudomonas_E triticumensis--1||s__Pseudomonas_E trivialis--1||s__Pseudomonas_E trivialis_B--1||s__Pseudomonas_E umsongensis--1||s__Pseudomonas_E vancouverensis--3||s__Pseudomonas_E veronii--1||s__Pseudomonas_E viridiflava--2||s__Pseudomonas_E viridiflava_B--1||s__Pseudomonas_E vranovensis--1||s__Pseudomonas_E yamanorum--1||s__Pseudomonas_E yamanorum_B--5||s__Pseudomonas_F resinovorans--5||s__Pseudomonas_F resinovorans_C--1||s__Pseudomonas_F sp003234055--1||s__Pseudomonas_F sp018704125--1||s__Pseudomonas_H flexibilis--1||s__Pseudomonas_M indica--114||s__Pseudomonas_M sp002286785--2||s__Pseudomonas_N urumqiensis--1||s__Pseudomonas_O kuykendallii--1||s__Pseudomonas_O sp002418465--2||s__Pseudomonas_Q kirkiae--1||s__Pseudomonas_Q sp013395055--1||s__Pseudooceanicola antarcticus_A--1||s__Pseudopelobacter propionicus--1||s__Pseudophaeobacter sp001457775--1||s__Pseudophaeobacter sp015665415--1||s__Pseudophaeobacter_A gallaeciensis_A--1||s__Pseudorhodoferax boronicumulans_A--1||s__Pseudorhodoplanes sp019187085--1||s__Pseudospirillum japonicum--2||s__Pseudoteredinibacter isoporae--3||s__Pseudoxanthobacter soli--1||s__Pseudoxanthobacter spirostomi--1||s__Pseudoxanthomonas daejeonensis--3||s__Pseudoxanthomonas_A composti--1||s__Psychrobacillus sp900111345--8||s__Psychromonas sp013619145--1||s__Pusillimonas_C harenae--4||s__QWPN01 sp005789975--1||s__QWPT01 sp003671075--2||s__QWPT01 sp903856525--1||s__QWPT01 sp903891095--1||s__Qipengyuania sp018819685--1||s__Quadrisphaera granulorum--4||s__Quinella sp017614505--2||s__Quinella sp905233135--1||s__Quinella sp905234395--1||s__Quinella sp905234505--1||s__R-H-3 sp002198675--1||s__R196 sp004764705--1||s__R267 sp013340205--1||s__R3-B46 sp018435605--3||s__RBG-13-43-22 sp016219225--4||s__RBG-13-61-14 sp001797815--2||s__RBG-16-49-21 sp001829495--2||s__RBG-16-49-21 sp017999915--3||s__RDXE01 sp004292755--1||s__RGIG2163 sp017408525--1||s__RGIG6076 sp017454165--1||s__RGIG7193 sp910586125--7||s__RGIG8607 sp910588535--2||s__RH-AL1 sp009765775--1||s__RI-43 sp016124655--1||s__RPQK01 sp003819755--2||s__RPQS01 sp003818605--1||s__RUG115 sp900066395--1||s__RUG12372 sp017939945--6||s__RUG12372 sp902777615--1||s__RUG12461 sp016286115--1||s__RUG12461 sp017431515--1||s__Ralstonia sp000620465--2||s__Ralstonia sp002298975--1||s__Ralstonia sp007997035--1||s__Ramlibacter aquaticus--1||s__Ramlibacter lithotrophicus--6||s__Ramlibacter sp004681975--1||s__Ramlibacter sp012927085--2||s__Ramlibacter sp013087525--6||s__Reinekea marinisedimentorum--1||s__Rhabdaerophilum sp002256205--1||s__Rhabdaerophilum sp002928875--1||s__Rheinheimera pleomorphica--1||s__Rhizobacter gummiphilus--6||s__Rhizobacter sp000799305--6||s__Rhizobacter sp000799605--17||s__Rhizobacter sp000800095--70||s__Rhizobacter sp001425785--2||s__Rhizobacter sp001425825--4||s__Rhizobacter sp012275445--7||s__Rhizobacter sp012932665--5||s__Rhizobacter sp014380155--1||s__Rhizobacter sp016735515--3||s__Rhizobacter sp018780185--3||s__Rhizobacter sp900142965--21||s__Rhizobium alamii--1||s__Rhizobium album--1||s__Rhizobium leguminosarum--1||s__Rhizobium leguminosarum_A--4||s__Rhizobium leguminosarum_K--3||s__Rhizobium leucaenae--5||s__Rhizobium lusitanum_A--2||s__Rhizobium phaseoli_A--2||s__Rhizobium sp002117485--3||s__Rhizobium sp002531725--2||s__Rhizobium sp014195095--2||s__Rhizobium sp900466605--1||s__Rhizobium sp900471515--4||s__Rhizobium tumorigenes--1||s__Rhizobium_A pseudoryzae--1||s__Rhizobium_A rhizoryzae--1||s__Rhizomicrobium sp002307315--1||s__Rhizorhabdus sp001429065--2||s__Rhizorhabdus sp004297635--1||s__Rhizorhabdus sp018006725--1||s__Rhodanobacter sp001617365--1||s__Rhodanobacter sp008329435--1||s__Rhodanobacter sp014205795--1||s__Rhodanobacter sp014842995--1||s__Rhodobacter capsulatus_B--6||s__Rhodobacter capsulatus_C--9||s__Rhodobium sp002869065--2||s__Rhodoblastus acidophilus_B--2||s__Rhodoblastus sphagnicola--1||s__Rhodoferax ferrireducens_A--1||s__Rhodoferax sp002163715--2||s__Rhodoferax sp003347515--2||s__Rhodoferax sp008080595--7||s__Rhodoferax sp009925925--1||s__Rhodoferax sp016708725--1||s__Rhodoferax sp016719405--1||s__Rhodoferax sp017997975--1||s__Rhodoferax sp903828665--2||s__Rhodoferax sp903839085--1||s__Rhodoferax sp903856025--3||s__Rhodoferax sp903930255--1||s__Rhodoferax sp903958915--1||s__Rhodoferax_B sp900104385--1||s__Rhodoplanes serenus--1||s__Rhodopseudomonas faecalis--4||s__Rhodopseudomonas palustris_E--2||s__Rhodopseudomonas palustris_F--1||s__Rhodopseudomonas palustris_H--2||s__Rhodopseudomonas palustris_J--1||s__Rhodospira marina--1||s__Rhodospira navarrensis--1||s__Rhodospirillum rubrum--1||s__Rhodovarius sp014376425--1||s__Rhodovulum marinum--1||s__Rhodovulum sp002073975--28||s__Rhodovulum sp900142935--3||s__Rhodovulum strictum--1||s__Rhodovulum sulfidophilum--57||s__Rhodovulum visakhapatnamense--1||s__Roseateles depolymerans--1||s__Roseateles sp900109745--1||s__Roseateles terrae--2||s__Roseburia hominis--1||s__Roseburia sp910584215--1||s__Roseibium sp003075075--2||s__Roseibium sp006517275--1||s__Roseibium sp008107695--1||s__Roseibium sp017313085--1||s__Roseicyclus sp001314805--1||s__Roseinatronobacter sp003565055--1||s__Roseivivax isoporae--1||s__Roseococcus sp019083995--1||s__Roseomonas aerophila--1||s__Roseomonas deserti_A--4||s__Roseomonas nepalensis--2||s__Roseomonas pecuniae--1||s__Roseomonas sp016107285--1||s__Roseomonas sp017813395--13||s__Roseomonas_A sp012103215--1||s__Roseomonas_A stagni--1||s__Roseomonas_A tokyonensis--2||s__Roseomonas_B oryzicola--3||s__Roseovarius confluentis--2||s__Roseovarius indicus--7||s__Roseovarius sp018066915--2||s__Rossellomorea sp006715245--1||s__Rs1 sp000416275--6||s__Rubrivivax albus--1||s__Rubrivivax benzoatilyticus--3||s__Rubrivivax gelatinosus--2||s__Rubrivivax gelatinosus_A--6||s__Rubrivivax rivuli--1||s__Rubrivivax sp001295865--13||s__Rubrivivax sp001295905--2||s__Rubrivivax sp016719535--7||s__Rubrivivax sp016789955--2||s__Rubrivivax sp018971105--2||s__Rubrivivax sp903822435--13||s__Rugamonas sp016461825--1||s__Ruminiclostridium cellobioparum--1||s__Ruminiclostridium cellulolyticum--1||s__Ruminiclostridium_D cellulosi--1||s__Ruminiclostridium_E sp009782265--1||s__Ruminiclostridium_E sp905235805--1||s__Ruminococcus_D sp017464355--1||s__Ruthenibacterium avium--5||s__S012-135 sp015488275--1||s__S0819 sp009295635--3||s__S143-5 sp015489145--3||s__S144-34 sp015494165--1||s__S146-64 sp015492515--1||s__SCN-70-22 sp016794835--2||s__SCQX01 sp004298545--1||s__SCRA01 sp004298665--1||s__SCTG01 sp004298335--4||s__SCUB01 sp004297465--1||s__SFDP01 sp004558185--1||s__SIG291 sp015057605--1||s__SIG307 sp910579465--1||s__SKHV01 sp016930365--1||s__SKYL01 sp007121755--4||s__SKZB01 sp007125255--1||s__SMYD01 sp004356015--3||s__SSA4 sp016712375--10||s__SSEL01 sp008012315--1||s__STGJ01 sp004919095--1||s__STGJ01 sp010435965--1||s__SURF-23 sp016217725--1||s__SURF-3 sp011390415--1||s__SURF-52 sp003599195--1||s__SURF-7 sp003599865--1||s__SV1-B22 sp018398915--1||s__SXIZ01 sp005779525--12||s__SXTU01 sp005791875--3||s__SXUL01 sp005790545--4||s__SXXH01 sp903829565--1||s__SXZD01 sp005788065--2||s__SYAC01 sp009691785--9||s__SYLY01 sp005808475--1||s__SYSU-D60009 sp016794075--1||s__SYSU-D60014 sp003576685--1||s__SZAS-83 sp018241525--2||s__SZUA-140 sp015492435--1||s__SZUA-370 sp003247225--1||s__SZUA-370 sp018816345--1||s__SZUA-426 sp003245635--1||s__SZUA-430 sp016792785--1||s__SZUA-584 sp003249555--18||s__Saccharibacillus alkalitolerans--3||s__Saccharibacillus deserti--3||s__Saccharibacillus qingshengii--3||s__Saccharibacillus sp002189105--1||s__Saccharospirillum mangrovi--1||s__Sagittula sp002814095--2||s__Sagittula stellata--2||s__Salinarimonas sp003567055--2||s__Salinibacter altiplanensis--7||s__Salinibacter ruber--7||s__Salinicola peritrichatus--1||s__Salinicola socius--1||s__Salinivibrio socompensis--1||s__Salinivibrio sp900141775--1||s__Salipiger bermudensis--1||s__Salipiger marinus--1||s__Salipiger pacificus--2||s__Salipiger profundus--11||s__Saliterribacillus persicus--1||s__SbD1 sp003165235--1||s__SbD1 sp900290365--1||s__Schaedlerella sp910574865--1||s__Schlegelella thermodepolymerans--1||s__Schlesneria sp903871875--2||s__Schwartzia succinivorans--1||s__Seleniibacterium seleniigenes--1||s__Seleniivibrio sp002452405--1||s__Selenomonas_A ruminantium_I--1||s__Selenomonas_A sp000702005--1||s__Serpentinomonas sp000696225--6||s__Serratia liquefaciens_A--2||s__Shewanella baltica--1||s__Shewanella carassii--5||s__Shewanella chilikensis--1||s__Shewanella insulae--1||s__Shewanella sp000014665--1||s__Shewanella sp002873135--2||s__Shewanella sp009663145--1||s__Shewanella sp017354985--2||s__Shewanella sp018596335--1||s__Shewanella sp019209865--1||s__Shimia marina--1||s__Shimia sp014872815--1||s__Shimia sp017743735--2||s__Shinella fusca--37||s__Shinella granuli--9||s__Shinella sp001262505--15||s__Shinella sp002364745--1||s__Shinella sp003432075--16||s__Shinella sp004514435--6||s__Shinella zoogloeoides_A--1||s__Siculibacillus lacustris--1||s__Silvanigrella sp014281055--1||s__Silvimonas terrae--2||s__Simiduia agarivorans--2||s__Singulisphaera sp900129635--1||s__Sinorhizobium psoraleae--1||s__Sinorhizobium sp004827385--1||s__Skermanella aerolata--1||s__Skermanella rosea--7||s__Solidesulfovibrio carbinolicus--1||s__Solidesulfovibrio magneticus_A--35||s__Solidesulfovibrio magneticus_B--13||s__Solidesulfovibrio sp000245055--1||s__Solidesulfovibrio sp003525525--1||s__Solimicrobium sp903893945--2||s__Solincola_A sp011337865--1||s__Solincola_B jinzensis--2||s__Solirubrobacter soli--1||s__Solirubrobacter sp003344625--1||s__SpSt-225 sp011053965--1||s__SpSt-583 sp011367385--10||s__SpSt-583 sp017999235--1||s__Sphaerotilus hippei--1||s__Sphaerotilus montanus--2||s__Sphingobium psychrophilum--1||s__Sphingobium sp001650725--5||s__Sphingobium sp003248935--3||s__Sphingobium sp003591655--1||s__Sphingobium sp016000085--5||s__Sphingomonas adhaesiva--13||s__Sphingomonas aerolata--2||s__Sphingomonas elodea_A--7||s__Sphingomonas endophytica--2||s__Sphingomonas gellani--1||s__Sphingomonas ginsenosidivorax--1||s__Sphingomonas hankookensis--1||s__Sphingomonas kyeonggiensis--5||s__Sphingomonas lenta--1||s__Sphingomonas panacis--4||s__Sphingomonas paucimobilis--2||s__Sphingomonas pituitosa--1||s__Sphingomonas pokkalii--1||s__Sphingomonas sanguinis--16||s__Sphingomonas sanguinis_B--6||s__Sphingomonas sp000241485--32||s__Sphingomonas sp000632225--1||s__Sphingomonas sp001421355--1||s__Sphingomonas sp001421505--1||s__Sphingomonas sp001421535--1||s__Sphingomonas sp001421715--3||s__Sphingomonas sp001421765--3||s__Sphingomonas sp001421965--1||s__Sphingomonas sp001423765--1||s__Sphingomonas sp001424005--1||s__Sphingomonas sp001555965--9||s__Sphingomonas sp004340945--1||s__Sphingomonas sp005503355--1||s__Sphingomonas sp011057975--8||s__Sphingomonas sp012650175--1||s__Sphingomonas sp014193845--2||s__Sphingomonas sp014842075--15||s__Sphingomonas sp016427505--1||s__Sphingomonas sp016743815--1||s__Sphingomonas sp018139225--3||s__Sphingomonas yabuuchiae_A--4||s__Sphingomonas_I sp013113735--1||s__Sphingomonas_N oligoaromativorans--2||s__Sphingomonas_N sp903871605--1||s__Sphingopyxis alaskensis--1||s__Sphingopyxis lindanitolerans--1||s__Sphingopyxis macrogoltabida--1||s__Sphingopyxis macrogoltabida_B--1||s__Sphingopyxis soli--1||s__Sphingopyxis sp001468465--3||s__Sphingopyxis sp013911715--4||s__Sphingopyxis witflariensis--23||s__Spirilliplanes yamanashiensis--1||s__Spiro-10 sp001604385--2||s__Spiro-10 sp003245785--1||s__Spiro-10 sp004294945--1||s__Spiro-10 sp016938205--1||s__Spirochaeta_F sp016744925--1||s__Sporofaciens sp000403455--1||s__Sporofaciens sp910579925--1||s__Sporosarcina sp002743055--1||s__Sporosarcina sp002743335--2||s__Sporosarcina sp003384035--2||s__Stenotrophomonas acidaminiphila--5||s__Stenotrophomonas lactitubi--1||s__Stenotrophomonas maltophilia--1||s__Stenotrophomonas maltophilia_A--2||s__Stenotrophomonas maltophilia_AB--3||s__Stenotrophomonas maltophilia_AH--1||s__Stenotrophomonas maltophilia_AK--1||s__Stenotrophomonas maltophilia_AT--4||s__Stenotrophomonas maltophilia_G--1||s__Stenotrophomonas sp002329155--3||s__Stenotrophomonas sp002893095--1||s__Stenotrophomonas sp003504055--2||s__Stenotrophomonas tumulicola--1||s__Steroidobacter_A agaridevorans--3||s__Steroidobacter_A soli--1||s__Stigmatella erecta--1||s__Succinimonas amylolytica--1||s__Succinimonas sp002372325--1||s__Succinivibrio sp902776275--7||s__Sulfuricaulis sp016194665--1||s__Sulfuricurvum sp002633015--2||s__Sulfurimonas sp016937915--1||s__Sulfuritalea sp001828935--1||s__Sulfuritalea sp016192435--2||s__Sulfuritalea sp016235805--1||s__Sulfuritalea sp016712985--2||s__Sulfuritalea sp016716965--1||s__Sulfuritalea sp017302275--2||s__Sulfuritalea sp903933395--7||s__Symbiobacterium thermophilum--1||s__Symbiopectobacterium endolongispinus--1||s__Syntrophomonas methylbutyratica--1||s__Syntrophotalea sp002452265--1||s__Syntrophotalea_A sp013619105--51||s__Syntrophus gentianae--1||s__Syntrophus sp002067815--1||s__TMPK1 sp018332375--3||s__Tardibacter chloracetimidivorans--1||s__Tardiphaga robiniae--1||s__Tardiphaga sp007018905--3||s__Tc-Br11 sp001564275--1||s__Telmatospirillum siberiense--1||s__Telmatospirillum sp015654615--6||s__Telmatospirillum sp903858635--2||s__Tengunoibacter tsumagoiensis--3||s__Tepidicaulis marinus--3||s__Tepidimonas aquatica--2||s__Tepidimonas fonticaldi--3||s__Tepidimonas thermarum--1||s__Teredinibacter sp007827375--2||s__Terracidiphilus sp003156495--6||s__Terracidiphilus sp015654835--1||s__Terricaulis sp004634425--2||s__Terricaulis sp017303355--1||s__Terricaulis sp902826145--1||s__Terriglobus_A sp013361705--1||s__Thalassobius mangrovi--1||s__Thalassospira profundimaris_C--1||s__Thauera aminoaromatica--4||s__Thauera butanivorans--1||s__Thauera humireducens--2||s__Thauera linaloolentis--1||s__Thauera propionica--1||s__Thauera sp002354895--1||s__Thauera sp002422685--1||s__Thauera sp003446655--2||s__Thauera sp009469595--2||s__Thauera sp017997795--2||s__Thauera_A nasutitermitis--1||s__Thauera_A sp014489115--4||s__Thermaerobacter marianensis--1||s__Thermanaerovibrio acidaminovorans--1||s__Thermanaerovibrio velox--1||s__Thermodesulfatator_A sp015494065--1||s__Thermogutta terrifontis--1||s__Thioalkalivibrio halophilus--18||s__Thioalkalivibrio sp000377785--1||s__Thioalkalivibrio sp007120575--5||s__Thiobacillus denitrificans--1||s__Thiobacillus sp001897675--7||s__Thiocystis violacea--2||s__Thiomicrorhabdus aquaedulcis--1||s__Thiomicrorhabdus chilensis--1||s__Thiomicrospira microaerophila--4||s__Thiomonas bhubaneswarensis--1||s__Thiomonas sp000377645--56||s__Thiorhodovibrio winogradskyi--1||s__Tistlia consotensis--1||s__Tistrella bauzanensis--4||s__Tistrella mobilis--1||s__Tolumonas sp903931645--4||s__Tranquillimonas alkanivorans--4||s__Treponema sp905373565--1||s__Treponema_D saccharophilum--1||s__Treponema_D sp002393835--1||s__Treponema_D sp014334325--1||s__Treponema_D sp014803985--1||s__Treponema_D sp017449265--1||s__Treponema_D sp017450845--2||s__Treponema_D sp017934745--1||s__Treponema_D sp018064905--1||s__Treponema_D sp900769985--1||s__Treponema_D sp902792795--1||s__Treponema_D sp902797055--1||s__Treponema_D sp902799665--2||s__Treponema_F brennaborense--1||s__Trichloromonas sp002423365--30||s__Trinickia dabaoshanensis--2||s__Trinickia diaoshuihuensis--2||s__Trinickia sp004322045--1||s__Trinickia symbiotica--10||s__Tropicibacter sp003667315--1||s__Tropicimonas marinistellae--1||s__Tumebacillus flagellatus--1||s__Turneriella sp016788945--1||s__UBA10030 sp003453835--1||s__UBA10170 sp016195725--1||s__UBA10518 sp011372855--1||s__UBA1062 sp018433775--2||s__UBA10939 sp002408385--2||s__UBA10988 sp016235455--23||s__UBA11029 sp002411145--1||s__UBA11346 sp003482625--2||s__UBA11358 sp003151855--2||s__UBA11358 sp903827955--1||s__UBA11549 sp002439085--2||s__UBA12037 sp003527485--1||s__UBA12059 sp018815555--71||s__UBA12091 sp001799485--1||s__UBA12170 sp003445975--2||s__UBA1306 sp002307245--2||s__UBA1321 sp002304345--1||s__UBA1394 sp015066715--1||s__UBA1405 sp910589145--108||s__UBA1479 sp002325375--1||s__UBA1603 sp002322035--1||s__UBA1712 sp018056665--1||s__UBA1712 sp900766815--2||s__UBA1924 sp016764015--1||s__UBA1942 sp002337085--1||s__UBA2192 sp002067855--1||s__UBA2219 sp002327765--1||s__UBA2226 sp018821925--1||s__UBA2250 sp002347285--2||s__UBA2255 sp002347565--12||s__UBA2262 sp002347095--7||s__UBA2262 sp002347185--23||s__UBA2279 sp002347365--1||s__UBA2316 sp002344565--1||s__UBA2386 sp005776475--1||s__UBA2658 sp012516225--1||s__UBA2658 sp012728025--2||s__UBA2770 sp002352565--4||s__UBA2784 sp002352285--1||s__UBA2868 sp002373875--1||s__UBA3282 sp002492725--1||s__UBA3282 sp002493835--1||s__UBA3282 sp003611805--2||s__UBA3282 sp910578115--1||s__UBA3282 sp910578845--1||s__UBA3470 sp018665815--1||s__UBA3818 sp910587335--1||s__UBA3824 sp017645985--27||s__UBA4615 sp903898725--2||s__UBA4615 sp903923345--1||s__UBA4657 sp002405475--5||s__UBA4765 sp002365175--1||s__UBA5066 sp017999215--1||s__UBA5070 sp002414805--4||s__UBA5070 sp016699655--1||s__UBA5070 sp903825275--1||s__UBA5123 sp002414225--5||s__UBA5123 sp002415465--3||s__UBA5195 sp903875215--1||s__UBA5195 sp903910795--1||s__UBA5200 sp002412825--6||s__UBA5202 sp002412795--1||s__UBA5420 sp012837925--1||s__UBA5500 sp002427055--1||s__UBA5734 sp009928985--2||s__UBA5799 sp001595385--1||s__UBA5799 sp001797415--1||s__UBA6 sp002508545--8||s__UBA6054 sp002429045--4||s__UBA6100 sp016926975--2||s__UBA6107 sp003524305--1||s__UBA6156 sp003241595--1||s__UBA6159 sp002422345--2||s__UBA6814 sp002452635--9||s__UBA6898 sp016217675--1||s__UBA6915 sp002450975--1||s__UBA6929 sp002448815--1||s__UBA693 sp903913865--2||s__UBA6940 sp002450655--1||s__UBA7050 sp003979345--1||s__UBA7050 sp014804425--12||s__UBA7050 sp014804755--3||s__UBA7702 sp002482535--11||s__UBA7707 sp002482435--1||s__UBA8079 sp018667335--1||s__UBA8260 sp003134115--10||s__UBA8260 sp003142035--2||s__UBA8363 sp002753615--1||s__UBA8363 sp002753735--2||s__UBA8363 sp013349385--5||s__UBA8363 sp015228815--2||s__UBA8363 sp015232645--1||s__UBA845 sp002718735--1||s__UBA8783 sp003516955--1||s__UBA8904 sp002382045--1||s__UBA8904 sp018436925--1||s__UBA8987 sp003531345--1||s__UBA9216 sp003245835--1||s__UBA946 sp002293295--2||s__UKL13-2 sp014378085--1||s__Usitatibacter sp001953215--1||s__Usitatibacter sp017880705--2||s__VBDM01 sp005881575--1||s__VBWC01 sp006218035--1||s__VEOV01 sp009886125--4||s__VGXW01 sp016873195--1||s__VIKH01 sp008080515--7||s__VKM-B-2647 sp000829455--1||s__VSJD01 sp008636095--1||s__VTOM01 sp009765365--15||s__Variovorax sp001424835--1||s__Variovorax sp001899795--2||s__Variovorax sp001984055--1||s__Variovorax sp003852515--1||s__Variovorax sp004217005--1||s__Variovorax sp901827185--2||s__Vecturithrix granuli--1||s__Velthaea versatilis--2||s__Verruco-01 sp001604585--1||s__Verticiella sediminum--1||s__Vibrio aerogenes--3||s__Vibrio hepatarius_B--1||s__Vibrio ostreicida--1||s__Vibrio panuliri--1||s__Vibrio ponticus--1||s__Vibrio sp002342735--1||s__Virgibacillus_E sp900258515--1||s__Virgisporangium aurantiacum--1||s__Vogesella fluminis--1||s__Vogesella indigofera--1||s__Vogesella sp900090205--1||s__WAKA01 sp015523565--1||s__WJIJ01 sp014730345--1||s__WJMR01 sp014727845--3||s__WLYX01 sp009707705--2||s__WMHbin3 sp002753185--8||s__WMHbin3 sp015231915--6||s__WOUP01 sp009772895--2||s__WQVC01 sp009781765--8||s__WQVX01 sp009785615--1||s__WQXQ01 sp009780285--1||s__WQXQ01 sp009786625--1||s__WQYP01 sp903868035--1||s__WRDA01 sp009783675--11||s__WREB01 sp009779525--1||s__WRGT01 sp002839285--1||s__WRJA01 sp009782435--1||s__WRKG01 sp009782245--1||s__WRKH01 sp009778175--1||s__WRMH01 sp009777775--18||s__WRMS01 sp018434325--1||s__WS-7 sp005893265--5||s__WS-7 sp005893275--1||s__WVYX01 sp011772755--1||s__WYBA01 sp011526095--1||s__WYBT01 sp011525785--1||s__Weizmannia ginsengihum--5||s__Wenxinia marina--1||s__Wenzhouxiangella sp003565625--3||s__XBD2001 sp900116395--2||s__XMGL2 sp018863195--1||s__XY-R5 sp001660395--2||s__XYC1-FULL-56-13 sp001783715--3||s__Xanthomonas arboricola_A--1||s__Xanthomonas arboricola_C--1||s__Xanthomonas bromi--1||s__Xanthomonas fragariae_A--1||s__Xanthomonas melonis--2||s__Xanthomonas perforans--1||s__Xanthomonas vesicatoria--1||s__Xanthomonas_A hyacinthi--1||s__Xanthomonas_A sacchari--2||s__Xanthomonas_A sacchari_B--1||s__Xanthomonas_A sontii--3||s__Xanthomonas_A sp014199795--2||s__Xanthomonas_A sp014236855--1||s__Xanthomonas_A sp017163755--2||s__Xanthomonas_A translucens_B--5||s__YD12-FULL-39-22 sp001770205--3||s__Yersinia canariae--1||s__Yoonia sp003201935--1||s__Yoonia sp003551805--2||s__Yoonia sp014859355--1||s__Z2-YC6860 sp017304505--1||s__ZCTH02-B3 sp002159065--1||s__Zavarzinia sp003590945--4||s__Zobellella denitrificans--1||s__Zoogloea sp002028455--2||s__Zoogloea sp009026175--1||s__Zoogloea sp016720685--1||s__Zoogloea sp017309145--1||s__Zoogloea sp018241685--1:evalue_avg=4.6214625362798957e-11:evalue_max=1.62e-07:evalue_min=2.58e-92:evalue_std=2.6786841618510722e-09:evalue_sum=1.6923795807856977e-07:gapopen_avg=0.156198798470781:gapopen_max=5.0:gapopen_min=0.0:gapopen_std=0.4473523089269777:gapopen_sum=572.0:gtdb_class_counter=c__Acidimicrobiia--1||c__Acidobacteriae--64||c__Actinomycetia--35||c__Alphaproteobacteria--2016||c__Anaeroferrophillalia--1||c__Aquificae--1||c__BMS3Abin14--2||c__Bacilli--7||c__Bacteriovoracia--4||c__Bacteroidia--1477||c__Bdellovibrionia--20||c__Bdellovibrionia_A--5||c__Binatia--5||c__Blastocatellia--3||c__Brachyspirae--6||c__Brevinematia--2||c__Brocadiae--2||c__Campylobacteria--31||c__Chitinivibrionia--4||c__Chloroflexia--2||c__Chrysiogenetes--2||c__Clostridia--11||c__Cyanobacteriia--13||c__DSM-4660--7||c__DTU015--1||c__Deferribacteres--19||c__Deferrisomatia--1||c__Dehalococcoidia--1||c__Desulfarculia--1||c__Desulfitobacteriia--1||c__Desulfobacteria--185||c__Desulfobulbia--106||c__Desulfomonilia--7||c__Desulfotomaculia--1||c__Desulfovibrionia--657||c__Desulfuromonadia--492||c__Dissulfuribacteria--2||c__Elusimicrobia--1||c__Fibrobacteria--4||c__GWC2-55-46--20||c__GWE2-31-10--7||c__Gammaproteobacteria--2981||c__Gemmatimonadetes--10||c__Holophagae--270||c__Ignavibacteria--13||c__JACPDT01--3||c__JACRCW01--1||c__JADFXK01--23||c__JAGOBX01--3||c__Kapabacteria--4||c__Kiritimatiellae--8||c__Koll11--1||c__Krumholzibacteria--2||c__Leptospirae--140||c__MSB-5A5--1||c__Magnetococcia--582||c__Moduliflexia--55||c__Muirbacteriia--1||c__Myxococcia--140||c__Negativicutes--1||c__Nitrospiria--42||c__OLB16--20||c__Oligoflexia--1||c__Ozemobacteria--4||c__Paceibacteria--1||c__Peptococcia--1||c__Phycisphaerae--4||c__Planctomycetia--5||c__Polyangia--29||c__RBG-16-64-22--3||c__Rhodothermia--11||c__Riflemargulisbacteria--4||c__SAR324--25||c__SLGR01--2||c__SZUA-182--1||c__SZUA-79--1||c__Sericytochromatia--2||c__SpSt-318--1||c__Spirochaetia--665||c__Sumerlaeia--3||c__Syntrophia--7||c__Syntrophobacteria--4||c__Syntrophomonadia--1||c__Syntrophorhabdia--20||c__Thermoanaerobaculia--9||c__Thermodesulfovibrionia--195||c__UBA10030--1||c__UBA11346--1||c__UBA12135--4||c__UBA2214--8||c__UBA4055--1||c__UBA4802--59||c__UBA5377--2||c__UBA6191--3||c__UBA7883--2||c__UBA796--1||c__UBA9160--5||c__UBA9217--16||c__Verrucomicrobiae--29||c__Vicinamibacteria--7||c__WYAZ01--2||c__XYA12-FULL-58-9--2:gtdb_domain_counter=d__Bacteria--10670:gtdb_family_counter=f__172606-1--7||f__2-01-FULL-66-17--2||f__2-12-FULL-35-15--1||f__40CM-4-68-19--1||f__4484-276--9||f__4572-128--1||f__4be13--18||f__AABM5-25-91--2||f__AK92--2||f__ATBO01--1||f__Acetivibrionaceae--1||f__Acetobacteraceae--21||f__Acidibacillaceae--1||f__Acidihalobacteraceae--3||f__Acidithiobacillaceae--7||f__Acidobacteriaceae--25||f__Actinomarinaceae--1||f__Aeromonadaceae--60||f__Alkalispirochaetaceae--32||f__Alteromonadaceae--92||f__Amphibacillaceae--1||f__Anaeroferrophillaceae--1||f__Anaeromusaceae--1||f__Anaeromyxobacteraceae--33||f__Ancalomicrobiaceae--2||f__Aquaspirillaceae--9||f__Arcobacteraceae--4||f__Azospirillaceae--39||f__B-17BO--2||f__B32-G16--1||f__B39-G9--4||f__BICA1-8--1||f__BM103--11||f__BM501--2||f__BM515--7||f__BM523--4||f__BMS3Abin14--1||f__Bacteriovoracaceae--4||f__Balneolaceae--7||f__Bdellovibrionaceae--20||f__Beggiatoaceae--12||f__Beijerinckiaceae--95||f__Borreliaceae--52||f__Brocadiaceae--2||f__Bryobacteraceae--25||f__BuS5--1||f__Burkholderiaceae--1008||f__CADEHE01--1||f__CAG-74--1||f__CAIKXV01--4||f__CAIOGM01--53||f__CAIPTA01--2||f__CAIQIC01--1||f__CAIRSR01--17||f__CAIXZF01--1||f__CAIYYT01--1||f__CAJPTX01--69||f__CG2-30-32-10--2||f__CR04bin15--1||f__CSSED10-335--1||f__Casimicrobiaceae--1||f__Caulobacteraceae--86||f__Celerinatantimonadaceae--1||f__Cellulomonadaceae--1||f__Cellvibrionaceae--68||f__Chitinibacteraceae--70||f__Chitinimonadaceae--26||f__Chitinispirillaceae--4||f__Chitinophagaceae--3||f__Chromatiaceae--60||f__Chromobacteriaceae--113||f__Chrysiogenaceae--2||f__Clostridiaceae--1||f__Competibacteraceae--2||f__Crocinitomicaceae--1||f__Cryptosporangiaceae--2||f__Cyclobacteriaceae--46||f__Cycloclasticaceae--1||f__Cytophagaceae--5||f__DC0425bin3--59||f__DDH964--2||f__DRHE01--1||f__DSM-103792--2||f__DSM-17781--6||f__DSM-19205--7||f__DSM-21967--2||f__DSM-6294--10||f__DSM-8902--3||f__DT-91--6||f__DTGQ01--1||f__DTGW01--8||f__DUZI01--1||f__Denitrovibrionaceae--19||f__Dermatophilaceae--1||f__Desulfatiglandaceae--1||f__Desulfatirhabdiaceae--8||f__Desulfitobacteriaceae--1||f__Desulfobacteraceae--19||f__Desulfobulbaceae--9||f__Desulfocapsaceae--16||f__Desulfococcaceae--76||f__Desulfolunaceae--4||f__Desulfomicrobiaceae--22||f__Desulfonatronaceae--14||f__Desulfonatronovibrionaceae--9||f__Desulfonauticaceae--1||f__Desulforegulaceae--6||f__Desulfosarcinaceae--15||f__Desulfosudaceae--4||f__Desulfotomaculaceae--1||f__Desulfovibrionaceae--609||f__Desulfurivibrionaceae--80||f__Desulfuromonadaceae--11||f__Devosiaceae--75||f__Dissulfurispiraceae--12||f__Dongiaceae--3||f__Ectothiorhodospiraceae--2||f__Emcibacteraceae--1||f__F082--12||f__Fen-1088--5||f__Fen-1342--1||f__Fen-336--3||f__Ferrovaceae--5||f__Fictibacillaceae--1||f__Flammeovirgaceae--5||f__Flavobacteriaceae--1||f__GCA-001735895--5||f__GCA-2717185--1||f__GCA-2753255--10||f__GLO-12--2||f__GRL18--6||f__GWA2-32-17--1||f__GWC2-42-11--1||f__GWC2-55-46--18||f__GWE2-29-8--3||f__GWE2-31-10--7||f__GWF1-51-8--2||f__GWF2-33-38--10||f__GWF2-35-48--1||f__GWF2-35-9--4||f__Ga0077523--7||f__Ga0077536--7||f__Gallaecimonadaceae--1||f__Gallionellaceae--40||f__Geitlerinemaceae--1||f__Gemmatimonadaceae--8||f__Geoalkalibacteraceae--2||f__Geobacteraceae--242||f__Geopsychrobacteraceae--15||f__Geothermobacteraceae--7||f__Gp7-AA8--6||f__H5-SPI1--2||f__HGW-15--6||f__HMF5848--1||f__HTCC2089--2||f__Halieaceae--1||f__Halomonadaceae--25||f__Halorhodospiraceae--3||f__Halothiobacillaceae--1||f__Holophagaceae--270||f__HyVt-429--4||f__Hydrogenobaculaceae--1||f__Hyphomicrobiaceae--7||f__IMCC2047--1||f__Ignavibacteriaceae--6||f__Isosphaeraceae--5||f__J093--1||f__JAABTS01--9||f__JAADHQ01--1||f__JAADHS01--2||f__JAADJB01--3||f__JAAUTT01--18||f__JAAXQG01--1||f__JAAYKL01--9||f__JAAYTX01--1||f__JABEVD01--2||f__JABHGC01--1||f__JABLXB01--1||f__JABXHR01--1||f__JACABE01--2||f__JACORV01--1||f__JACPDT01--3||f__JACQBW01--5||f__JACQUA01--1||f__JACQZM01--2||f__JACRCW01--1||f__JACRHJ01--1||f__JACRLM01--1||f__JACRMM01--1||f__JACRPF01--6||f__JADFCT01--1||f__JADFWT01--18||f__JADFWU01--15||f__JADFXB01--22||f__JADFXK01--23||f__JADFZT01--11||f__JADFZZ01--3||f__JADGAP01--9||f__JADGAQ01--16||f__JADGBX01--13||f__JADGCH01--14||f__JADGCL01--13||f__JADJMO01--1||f__JADJPF01--1||f__JADJPG01--2||f__JAFGDJ01--1||f__JAFGDQ01--4||f__JAFGDW01--5||f__JAFGEK01--2||f__JAFGHS01--1||f__JAFGJZ01--4||f__JAFGRV01--6||f__JAFGWO01--1||f__JAFGXN01--13||f__JAFLEE01--4||f__JAGNNV01--4||f__JAGOBX01--3||f__JAGODF01--2||f__JAHDSC01--1||f__JAHDSF01--3||f__JAHJTB01--1||f__JdFR-85--2||f__JdFR-86--1||f__Kangiellaceae--3||f__Ketobacteraceae--21||f__Kineosporiaceae--14||f__Kpj58rc--1||f__Krumholzibacteriaceae--2||f__Leeiaceae--3||f__Leptonemataceae--11||f__Leptospiraceae--117||f__Longimicrobiaceae--1||f__M1805--1||f__Magnetaquicoccaceae--251||f__Magnetobacteriaceae--142||f__Magnetococcaceae--4||f__Magnetomoraceae--3||f__Magnetospirillaceae--39||f__Marinilabiliaceae--411||f__Marinomonadaceae--6||f__Marispirochaetaceae--12||f__Melioribacteraceae--7||f__Methylococcaceae--25||f__Methylomonadaceae--165||f__Methylophagaceae--2||f__Methylophilaceae--12||f__Micromonosporaceae--17||f__Micropepsaceae--27||f__Microscillaceae--2||f__Moduliflexaceae--55||f__Moritellaceae--1||f__Muirbacteriaceae--1||f__Myxococcaceae--106||f__NAC60-12--4||f__NBLH01--22||f__NBRC-103111--1||f__Natronogracilivirgulaceae--2||f__Natronospirillaceae--9||f__Neiellaceae--1||f__Nevskiaceae--1||f__Nitrincolaceae--12||f__Nitrococcaceae--1||f__Nitrospiraceae--23||f__OUC007--1||f__Oleiphilaceae--16||f__Oligoflexaceae--1||f__Opitutaceae--20||f__Oscillospiraceae--1||f__Ozemobacteraceae--4||f__PUMT01--8||f__PWMO01--24||f__PXBQ01--2||f__Palsa-1400--1||f__Parvibaculaceae--1||f__Phormidesmiaceae--9||f__Planococcaceae--1||f__Pleomorphomonadaceae--11||f__Polyangiaceae--14||f__Pontiellaceae--3||f__Porticoccaceae--3||f__Prolixibacteraceae--59||f__Pseudomonadaceae--312||f__Pseudopelobacteraceae--83||f__Psychromonadaceae--6||f__QOAL01--1||f__QZLD01--4||f__RBG-16-64-22--3||f__RPPD01--5||f__RZYC01--3||f__RZZR01--2||f__Reyranellaceae--1||f__Rhizobiaceae--804||f__Rhodanobacteraceae--1||f__Rhodobacteraceae--293||f__Rhodocyclaceae--362||f__Rhodomicrobiaceae--9||f__Rhodospirillaceae--19||f__Rhodothermaceae--1||f__Ruminococcaceae--2||f__S012-135--1||f__S140-46--1||f__S143-33--8||f__SCQA01--1||f__SCUR01--2||f__SG8-11--3||f__SG8-39--4||f__SG8-41--4||f__SKKC01--27||f__SLAA01--23||f__SLGR01--2||f__SM23-30--1||f__SM23-35--2||f__SM23-62--2||f__SURF-12--20||f__SURF-15--4||f__SURF-7--5||f__SZUA-152--2||f__SZUA-21--1||f__SZUA-229--19||f__SZUA-242--3||f__SZUA-336--2||f__SZUA-401--20||f__SZUA-534--34||f__SZUA-540--1||f__SZUA-6--2||f__SZUA-76--4||f__SZUA-79--1||f__Salinispiraceae--7||f__Salinivirgaceae--19||f__SbA1--10||f__Sedimenticolaceae--3||f__Sediminispirochaetaceae--11||f__Shewanellaceae--11||f__Smithellaceae--2||f__SpSt-318--1||f__Sphingobacteriaceae--10||f__Sphingomonadaceae--245||f__Spirochaetaceae_B--87||f__Spirulinaceae--3||f__Stappiaceae--1||f__Steroidobacteraceae--22||f__Sulfuricellaceae--13||f__Sulfurimonadaceae--25||f__Sulfurospirillaceae--1||f__Syntrophaceae--1||f__Syntrophobacteraceae--4||f__Syntrophomonadaceae--1||f__Syntrophorhabdaceae--17||f__Tenderiaceae--1||f__Tenuifilaceae--149||f__Termitinemataceae--34||f__Thalassobaculaceae--11||f__Thermithiobacillaceae--1||f__Thermomicrobiaceae--2||f__Thiobacillaceae--13||f__Thiohalomonadaceae--7||f__Thiohalospiraceae--1||f__Treponemataceae--163||f__Trichloromonadaceae--7||f__Turneriellaceae--10||f__UB4802--2||f__UBA1018--3||f__UBA10428--82||f__UBA1062--7||f__UBA11051--2||f__UBA11320--1||f__UBA11346--1||f__UBA12059--63||f__UBA12077--50||f__UBA12170--10||f__UBA12402--1||f__UBA12481--1||f__UBA1318--21||f__UBA1321--3||f__UBA1556--1||f__UBA1715--15||f__UBA1924--2||f__UBA2197--7||f__UBA2210--1||f__UBA2294--12||f__UBA2385--1||f__UBA2780--1||f__UBA2964--1||f__UBA3065--3||f__UBA3532--1||f__UBA3824--282||f__UBA4055--1||f__UBA4661--4||f__UBA5070--4||f__UBA5368--5||f__UBA5550--42||f__UBA5616--1||f__UBA5619--1||f__UBA5680--1||f__UBA5704--3||f__UBA6013--5||f__UBA6016--1||f__UBA6186--4||f__UBA6191--1||f__UBA6429--1||f__UBA6680--2||f__UBA6898--12||f__UBA6902--18||f__UBA6915--4||f__UBA6940--1||f__UBA7239--5||f__UBA7541--4||f__UBA7656--2||f__UBA7883--1||f__UBA7960--18||f__UBA830--1||f__UBA8349--2||f__UBA8363--137||f__UBA8401--1||f__UBA8530--2||f__UBA8639--10||f__UBA8932--19||f__UBA8958--1||f__UBA9159--2||f__UBA9160--1||f__UBA9216--29||f__UBA9217--15||f__UBA929--3||f__UBA9968--5||f__Usitatibacteraceae--1||f__VadinHA17--7||f__Verruco-01--1||f__Vibrionaceae--41||f__W3P20-009--51||f__WCHB1-27--3||f__WLWN01--1||f__WRAX01--2||f__WRBN01--14||f__WTL--8||f__WYAZ01--2||f__Wenzhouxiangellaceae--15||f__Williamwhitmaniaceae--12||f__XYD2-FULL-50-16--8||f__Xanthobacteraceae--220||f__Xanthomonadaceae--129||f__YD0425bin50--4||f__YD0425bin51--7||f__YIM-B00363--1||f__ZOR0009--1:gtdb_genus_counter=g__1-14-2-50-31-20--2||g__13-2-20CM-66-19--3||g__2-01-FULL-66-17--2||g__2-02-FULL-62-17--2||g__2-12-FULL-35-15--1||g__39-52-133--3||g__42-54-T18--3||g__4484-87--2||g__4572-128--1||g__50-400-T64--3||g__66-26--3||g__AA29--1||g__AG11--2||g__AK92--1||g__ATBO01--1||g__AVCC01--4||g__AWTP1-13--4||g__AWTP1-18--1||g__Abyssibacter--1||g__Accumulibacter--36||g__Acetobacteroides--1||g__Acidibacillus_A--1||g__Acidihalobacter--3||g__Acidithiobacillus--6||g__Acidocella--2||g__Acidoferrum--3||g__Acidovorax_A--6||g__Acidulodesulfobacterium--1||g__Actinomarina--1||g__Actinoplanes--12||g__Aeromonas--47||g__Aestuariivita--1||g__Afipia--1||g__Aggregicoccus--4||g__Agrobacterium--39||g__Alg240-R148--1||g__Algicola--2||g__Aliidiomarina--1||g__Aliikangiella--2||g__Alishewanella--2||g__Alkaliflexus--8||g__Alkalispirochaeta--32||g__Allochromatium--4||g__Allorhizobium--97||g__Allosediminivita--1||g__Alpha-05--3||g__Alsobacter--1||g__Alteraurantiacibacter--2||g__Alteridesulfovibrio--11||g__Alteriqipengyuania--2||g__Alteromonas--6||g__Amantichitinum--2||g__Aminidesulfovibrio--2||g__Anaeromusa--1||g__Anaeromyxobacter--31||g__Anaerophaga--8||g__Andreprevotia--8||g__Aquabacterium--50||g__Aquabacterium_A--19||g__Aquaspirillum--1||g__Aquimonas--1||g__Aquincola--2||g__Aquisphaera--2||g__Aquitalea--15||g__Archangium--34||g__Arhodomonas--1||g__Aromatoleum--9||g__Arsukibacterium--1||g__Aureimonas--153||g__Aureimonas_A--5||g__Ax17--1||g__Azo-2--4||g__Azoarcus--18||g__Azoarcus_C--7||g__Azoarcus_F--2||g__Azohydromonas--1||g__Azonexus--52||g__Azospira--7||g__Azospira_A--2||g__Azospirillum--10||g__Azovibrio--3||g__B16-G9--2||g__B1Sed10-166--14||g__B32-G16--1||g__B39-G9--2||g__B6-G9--1||g__BACL21--1||g__BB10--2||g__BB2--6||g__BB31--6||g__BG8--2||g__BM103--4||g__BM304--7||g__BM501--2||g__BM509--5||g__BM515--7||g__BM522--1||g__BM523--4||g__BM524--3||g__BM707--5||g__BMS3ABIN06--3||g__BMS3Abin08--2||g__BOG-1155--3||g__BOG-908--1||g__BOG-930--1||g__BOG-933--12||g__BOG-934--2||g__BOLD01--1||g__BRH-c57--1||g__BW-2--2||g__Bacterioplanes--5||g__Bacteriovorax--1||g__Bacteroides_D--69||g__Bdellovibrio--13||g__Bermanella--1||g__Blastomonas--12||g__Bog-105--9||g__Bog-113--1||g__Bog-209--1||g__Bog-375--5||g__Bordetella_B--4||g__Bordetella_C--7||g__Borrelia--22||g__Borreliella--30||g__Bosea--31||g__Bowmanella--2||g__Bradyrhizobium--193||g__Brevundimonas--10||g__Breznakibacter--28||g__Bryocella--1||g__BuS5--1||g__CABZJG01--1||g__CADCTQ01--1||g__CADEHE01--1||g__CAG-115--1||g__CAIJMU01--1||g__CAIJXJ01--2||g__CAIKVZ01--17||g__CAIKXV01--4||g__CAILNX01--7||g__CAILRJ01--6||g__CAIMXF01--1||g__CAIOGM01--53||g__CAIOYC01--7||g__CAIPTA01--2||g__CAIPTY01--3||g__CAIQPK01--1||g__CAIRSA01--1||g__CAIRSR01--17||g__CAISDA01--1||g__CAISIP01--1||g__CAISUK01--5||g__CAITKP01--3||g__CAITLX01--1||g__CAITRH01--2||g__CAIUEN01--1||g__CAIUGU01--1||g__CAIUQR01--1||g__CAIVDV01--1||g__CAIVHB01--5||g__CAIVXW01--2||g__CAIWCD01--1||g__CAIXZF01--1||g__CAIYCT01--2||g__CAIYID01--2||g__CAIYTF01--4||g__CAIYYT01--1||g__CAIYYX01--8||g__CAIZDL01--4||g__CAIZPE01--5||g__CAJATL01--4||g__CAJBIL01--3||g__CAJCBL01--8||g__CAU-1598--1||g__CG2-30-32-10--2||g__CG2-30-33-31--1||g__CGMCC-1-18722--2||g__CLL3-39--1||g__CSSED10-335--1||g__CYK-10--1||g__Caldichromatium--2||g__Carboxylicivirga--124||g__Catenuloplanes--1||g__Caulobacter--65||g__Celerinatantimonas--1||g__Cellulomonas--1||g__Cellvibrio--53||g__Cereibacter--5||g__Cereibacter_A--38||g__Cesiribacter--2||g__Ch67--4||g__Chachezhania--4||g__Chakrabartia--2||g__Chitinibacter--3||g__Chitinilyticum--3||g__Chitinimonas--18||g__Chitiniphilus--4||g__Chitinolyticbacter--5||g__Chondromyces--1||g__Chromatium--8||g__Chromobacterium--88||g__Chryseolinea--2||g__Chrysiogenes--2||g__Citreimonas--1||g__Clostridium_AE--1||g__Cognaticolwellia--3||g__Colwellia--5||g__Colwellia_A--3||g__Comamonas--2||g__Consotaella--1||g__Corallococcus--16||g__Croceicoccus--1||g__Cryptosporangium--2||g__Cupidesulfovibrio--15||g__Curvibacter--4||g__Cycloclasticus--1||g__Cystobacter--19||g__DAT-1--2||g__DB1--2||g__DC-out156--1||g__DC0425bin3--14||g__DDH964--2||g__DP-20--5||g__DP16D-bin41--1||g__DRHE01--1||g__DRJH01--1||g__DSAD01--2||g__DSM-9736--6||g__DSVZ01--1||g__DT-91--6||g__DTGQ01--1||g__DTGW01--8||g__DUOS01--5||g__DUZI01--1||g__DUZU01--1||g__Dactylopiibacterium--12||g__Dactylosporangium--2||g__Deefgea--2||g__Deferrimonas--8||g__Delta-02--8||g__Denitratisoma--3||g__Denitromonas--1||g__Denitrovibrio--10||g__Derxia--6||g__Desulfamplus--6||g__Desulfatirhabdium--2||g__Desulfatitalea--13||g__Desulfobacillus--5||g__Desulfobacter--4||g__Desulfobacterium_B--4||g__Desulfobaculum--2||g__Desulfobotulus--2||g__Desulfobulbus--5||g__Desulfobulbus_A--1||g__Desulfocurvibacter--6||g__Desulfocurvus--2||g__Desulfohalovibrio--8||g__Desulfoluna--2||g__Desulfolutivibrio--9||g__Desulfomicrobium--21||g__Desulfonatronospira--3||g__Desulfonatronovibrio--6||g__Desulfonatronum--14||g__Desulfonema--16||g__Desulfonema_B--12||g__Desulfonema_C--18||g__Desulfopila--4||g__Desulforegula--4||g__Desulforhopalus--9||g__Desulfosarcina--2||g__Desulfospira--3||g__Desulfosporosinus--1||g__Desulfosudis--4||g__Desulfotomaculum--1||g__Desulfovibrio_Q--6||g__Desulfovibrio_R--7||g__Desulfuromonas--6||g__Desulfuromusa--3||g__Devosia--52||g__Devosia_A--17||g__Donghicola--16||g__Dongia--2||g__Dongshaea--2||g__Duganella--104||g__ER46--1||g__ES-bin-26--1||g__ETT8--6||g__EW11--3||g__Ectothiorhodospira--2||g__Emcibacter--1||g__Ensifer_A--12||g__Enterovibrio--1||g__Erythrobacter--1||g__FEN-1143--3||g__FEN-1191--1||g__FKL33--12||g__FW300-bin19--3||g__Fabibacter_A--1||g__Fen-1118--5||g__Fen-1231--1||g__Fen-1342--1||g__Ferriphaselus--1||g__Fictibacillus_C--1||g__Filomicrobium--1||g__Flexithrix--2||g__Fluviibacterium--1||g__Fodinibius--2||g__Formivibrio--8||g__Frigidibacter--1||g__Fulvimarina--4||g__Fulvivirga--7||g__Fundidesulfovibrio--23||g__GCA-001735895--2||g__GCA-002708315--2||g__GCA-002733105--2||g__GCA-002733465--1||g__GCA-002840935--1||g__GCA-2401725--2||g__GCA-2402105--1||g__GCA-2634385--1||g__GCA-2706885--1||g__GCA-2717185--1||g__GCA-2729595--3||g__GCA-2733885--1||g__GCA-2746115--5||g__GCA-2746365--10||g__GCA-2753255--6||g__GCA-2753565--29||g__GCA-2786225--2||g__GLO-12--2||g__GLR69--4||g__GRL18--4||g__GWA1-52-35--1||g__GWA2-31-9--3||g__GWA2-54-12--3||g__GWB2-55-19--4||g__GWC1-27-15--3||g__GWC2-56-14--10||g__GWE2-29-8--3||g__GWE2-31-10--1||g__GWE2-40-63--17||g__GWF1-51-8--2||g__GWF2-33-38--7||g__GWF2-35-48--1||g__GWF2-35-9--4||g__Ga0074137--3||g__Ga0077526--7||g__Ga0077536--3||g__Gallaecimonas--1||g__Gallionella--12||g__Gemmobacter--6||g__Gemmobacter_B--28||g__Geoalkalibacter--2||g__Geoanaerobacter--13||g__Geobacter--29||g__Geofilum--29||g__Geomesophilobacter--17||g__Geomobilibacter--1||g__Geomobilimonas--1||g__Geomonas--144||g__Geotalea--15||g__Geothrix--165||g__Geovibrio--4||g__Giesbergeria--4||g__Glaciecola--1||g__Glo-13--5||g__Gp1-AA133--1||g__Gracilimonas--2||g__Granulibacter--1||g__Gynuella--2||g__H5-SPI1--2||g__HA3dbin3--45||g__HCH-1--38||g__HCHbin5--51||g__HLUCCA09--1||g__HMF5848--1||g__HXMU1420-13--1||g__Hahella--3||g__Halioglobus--1||g__Halocyntiibacter_A--2||g__Halodesulfovibrio--19||g__Halomonas--5||g__Halomonas_A--15||g__Halomonas_C--1||g__Halothiobacillus--1||g__Halovulum--1||g__Hartmannibacter--2||g__HdN1--10||g__Herbaspirillum--77||g__Herbivorax--1||g__Holophaga--90||g__Humidesulfovibrio--19||g__HyVt-429--4||g__Hyalangium--10||g__Hydrocarboniclastica--1||g__Hydrocarboniphaga--1||g__Hydrogenobaculum--1||g__Hydrogenophaga--3||g__Hylemonella--2||g__Hyphomicrobium--2||g__IMCC2047--1||g__Ideonella--14||g__Ideonella_A--1||g__Idiomarina--3||g__Imhoffiella--13||g__Inhella--8||g__Iodobacter--32||g__J017--1||g__J031--2||g__J25--4||g__JAAAOH01--6||g__JAAAOM01--2||g__JAABRU01--13||g__JAABSP01--7||g__JAABSQ01--8||g__JAABTD01--15||g__JAABTE01--5||g__JAABTS01--9||g__JAADEM01--10||g__JAADFS01--2||g__JAADFW01--2||g__JAADHQ01--1||g__JAADHS01--2||g__JAADJB01--3||g__JAANAU01--115||g__JAAUTT01--18||g__JAAXQG01--1||g__JAAXXJ01--5||g__JAAYAN01--1||g__JAAYBQ01--2||g__JAAYGT01--1||g__JAAYIK01--1||g__JAAYQU01--4||g__JAAYTX01--1||g__JAAYUR01--4||g__JAAZBG01--2||g__JAAZBV01--3||g__JAAZJU01--1||g__JABEVD01--2||g__JABFSH01--2||g__JABFXC01--5||g__JABHCC01--1||g__JABHGC01--1||g__JABHWU01--3||g__JABLXB01--1||g__JABWBB01--1||g__JABWCC01--1||g__JABXHR01--1||g__JACABE01--2||g__JACCES01--3||g__JACCQO01--3||g__JACNJF01--3||g__JACOTA01--1||g__JACOUN01--2||g__JACOUO01--1||g__JACOUQ01--1||g__JACPDT01--3||g__JACPFJ01--8||g__JACPGF01--2||g__JACPVK01--1||g__JACPVY01--4||g__JACQBW01--2||g__JACQBY01--2||g__JACQEP01--1||g__JACQUA01--1||g__JACQWY01--4||g__JACQXA01--1||g__JACQYA01--1||g__JACQZB01--1||g__JACQZM01--2||g__JACQZU01--3||g__JACRAR01--5||g__JACRCE01--1||g__JACRCG01--43||g__JACRCH01--1||g__JACRCL01--1||g__JACRCW01--1||g__JACRFY01--2||g__JACRHE01--1||g__JACRHH01--3||g__JACRHJ01--1||g__JACRLF01--1||g__JACRMM01--1||g__JACRMN01--1||g__JACRNI01--1||g__JACRNL01--1||g__JACRNO01--2||g__JACRPB01--4||g__JACRPF01--6||g__JACRPZ01--1||g__JADFCT01--1||g__JADFWT01--18||g__JADFWU01--15||g__JADFXB01--22||g__JADFXG01--21||g__JADFXI01--8||g__JADFXJ01--19||g__JADFXK01--23||g__JADFXL01--3||g__JADFXM01--1||g__JADFXV01--1||g__JADFZM01--1||g__JADFZT01--11||g__JADFZZ01--3||g__JADGAN01--1||g__JADGAP01--9||g__JADGAQ01--16||g__JADGAU01--2||g__JADGAV01--4||g__JADGBD01--3||g__JADGBH01--2||g__JADGBX01--13||g__JADGCH01--14||g__JADGCL01--13||g__JADGDA01--2||g__JADGNZ01--4||g__JADGQW01--1||g__JADGRQ01--2||g__JADJBS01--5||g__JADJBV01--2||g__JADJCH01--1||g__JADJDQ01--4||g__JADJMO01--1||g__JADJPF01--1||g__JADJPG01--2||g__JADJPO01--1||g__JADKDL01--15||g__JAEINK01--3||g__JAEINS01--1||g__JAEINW01--8||g__JAEUJG01--10||g__JAEUJQ01--2||g__JAEUKK01--1||g__JAEUMY01--1||g__JAEUNJ01--1||g__JAEUNL01--1||g__JAEUNM01--1||g__JAEUSB01--1||g__JAEUUG01--1||g__JAFAHT01--1||g__JAFAKZ01--6||g__JAFALK01--2||g__JAFDVN01--6||g__JAFGAM01--1||g__JAFGBU01--1||g__JAFGDI01--1||g__JAFGDJ01--1||g__JAFGDQ01--1||g__JAFGDW01--5||g__JAFGEK01--2||g__JAFGES01--1||g__JAFGGA01--1||g__JAFGGG01--2||g__JAFGHO01--4||g__JAFGHS01--1||g__JAFGIN01--2||g__JAFGJK01--4||g__JAFGJV01--2||g__JAFGJZ01--1||g__JAFGMQ01--1||g__JAFGNN01--19||g__JAFGOZ01--12||g__JAFGPI01--1||g__JAFGPL01--5||g__JAFGPZ01--1||g__JAFGQL01--1||g__JAFGQQ01--2||g__JAFGRW01--3||g__JAFGSG01--3||g__JAFGSN01--2||g__JAFGSW01--2||g__JAFGSZ01--3||g__JAFGTC01--3||g__JAFGUD01--8||g__JAFGUZ01--1||g__JAFGWI01--2||g__JAFGWO01--1||g__JAFGXL01--1||g__JAFGXN01--13||g__JAFGXQ01--9||g__JAFLEE01--4||g__JAGNNV01--4||g__JAGOBX01--3||g__JAGODF01--2||g__JAGOXX01--2||g__JAGPHP01--7||g__JAGPIS01--3||g__JAGTRP01--7||g__JAGXLC01--1||g__JAGXQV01--9||g__JAHDSF01--3||g__JAHIRD01--2||g__JAHISV01--2||g__JAHIVH01--4||g__JAHJAA01--1||g__JAHJDF01--1||g__JAHJIQ01--1||g__JAHJIY01--3||g__JAHJKV01--1||g__JAHJQZ01--1||g__JAHJRI01--1||g__JAHJTB01--1||g__JAHJTV01--4||g__JAHJUE01--1||g__JC017--19||g__JCVI-SCAAA005--2||g__JS7-9--1||g__Jannaschia--9||g__Janthinobacterium--7||g__JdFR-86--1||g__Jiella--7||g__KS41--7||g__Ketobacter--4||g__Kmv16--6||g__Kmv42--1||g__Krumholzibacterium--1||g__Kuenenia--2||g__LFER01--2||g__LGRT01--2||g__LX47W--17||g__Lapillicoccus--1||g__Leaf443--12||g__Leeia--3||g__Leptonema--3||g__Leptospira--21||g__Leptospira_A--58||g__Leptospira_B--21||g__Leptothrix--8||g__Lichenihabitans--2||g__Limnobacter--7||g__Litorilituus--2||g__Loktanella--1||g__Longimicrobium--1||g__Luteimonas--1||g__Lysobacter--6||g__M0103--1||g__M1805--1||g__MADRE1--5||g__MCCB-386--1||g__MED-G52--8||g__MVZN01--1||g__MWDO01--3||g__MWDT01--3||g__MWFE01--7||g__MYXO--1||g__MYbin3--2||g__Macromonas--1||g__Magnetaquicoccus--46||g__Magnetobacterium--52||g__Magnetococcus--4||g__Magnetomorum--3||g__Magnetospirillum--5||g__Malaciobacter--1||g__Malikia--1||g__Malonomonas--3||g__Manganitrophus--2||g__Mangrovicoccus--1||g__Mangrovitalea--2||g__Maridesulfovibrio--78||g__Marinibacterium--8||g__Marinifaba--1||g__Marinilabilia--53||g__Marinobacter--6||g__Marinobacter_A--2||g__Marinobacterium--4||g__Marinomonas--6||g__Marinoscillum--1||g__Marispirochaeta--11||g__Maritimibacter--2||g__Marivirga--2||g__Marivita--3||g__Marivivens--4||g__Massilia--26||g__Megalodesulfovibrio--5||g__Melittangium--5||g__Mesorhizobium_A--2||g__Mesorhizobium_E--4||g__Methylibium--1||g__Methylicorpusculum--8||g__Methylobacter_A--35||g__Methylobacterium--46||g__Methylocaldum--1||g__Methylocella--1||g__Methylocystis--5||g__Methylogaea--2||g__Methylomagnum--8||g__Methylomarinum--3||g__Methylomonas--67||g__Methylophilus--6||g__Methyloprofundus--3||g__Methylosinus--4||g__Methylospira--10||g__Methyloterricola--1||g__Methylotuvimicrobium--10||g__Methyloversatilis--7||g__Methylovorus--1||g__Methylovulum--9||g__Microscilla--2||g__Moduliflexus--33||g__Moritella--1||g__Motiliproteus--5||g__Mucilaginibacter--9||g__Muirbacterium--1||g__Mycoplana--7||g__Myxococcus--7||g__N075bin58--1||g__NBLH01--22||g__NBML01--2||g__NORP36--1||g__Nafulsella--4||g__Natronoflexus--19||g__Natronospirillum--1||g__Neorhizobium--76||g__Niastella--3||g__Nibricoccus--2||g__Nisaea--4||g__Nitratidesulfovibrio--2||g__Nitrincola--1||g__Nitrospira_A--11||g__Nitrospira_D--5||g__Nitrospira_E--1||g__Nitrospirillum--10||g__Nitrotoga--13||g__Niveibacterium--4||g__Nodosilinea--9||g__Noviherbaspirillum--12||g__Novimethylophilus--3||g__Novosphingobium--64||g__Novosphingopyxis--1||g__Oceanicoccus--2||g__Oceanicola--1||g__Oceanispirochaeta--43||g__Oceanobacillus--1||g__Oceanospirillum--2||g__Ohtaekwangia--16||g__Oleiagrimonas--1||g__Oleibacter--2||g__Oleidesulfovibrio--3||g__Oleiliquidispirillum--1||g__Oleiphilus--2||g__Oligoflexus--1||g__Oricola--1||g__Oryzomicrobium--2||g__Oryzomonas--4||g__Ozemobacter--2||g__PALSA-1003--1||g__PALSA-1004--4||g__PALSA-1006--3||g__PALSA-1152--1||g__PALSA-1316--6||g__PBB1--3||g__PCRC01--1||g__PFJX01--7||g__PGXY01--13||g__PH2015--4||g__PNOF01--1||g__PUKZ01--1||g__PUMT01--1||g__PWEK01--1||g__PWGF01--2||g__PWLF01--1||g__PWMO01--18||g__PWND01--3||g__PWU20--5||g__PXAP01--7||g__PXBQ01--2||g__Paenibacillus_AE--1||g__Paenibacillus_E--1||g__Palleronia--21||g__Palsa-1315--1||g__Palsa-343--5||g__Palsa-360--1||g__Palsa-89--2||g__Paludibacterium--5||g__Paludibaculum--1||g__Paraburkholderia--6||g__Paracoccus--10||g__Paracraurococcus--1||g__Paradesulfovibrio--1||g__Paraglaciecola--2||g__Parapusillimonas--1||g__Pararheinheimera--11||g__Pararhizobium--28||g__Pararhodobacter--2||g__Pararhodospirillum--5||g__Pararobbsia--1||g__Parasedimentitalea--1||g__Parasulfuritortus--2||g__Parvibaculum--1||g__Paucibacter_A--10||g__Paucidesulfovibrio--9||g__Paucimonas--1||g__Pelagibacterium--4||g__Pelagicoccus--2||g__Pelagimonas--2||g__Pelomonas--4||g__Pelotalea--4||g__Pelovirga--1||g__Permianibacter--2||g__Phaeospirillum--13||g__Phaeovulum--1||g__Phenylobacterium--4||g__Photobacterium--5||g__Pigmentiphaga--3||g__Piscinibacter--5||g__Planktomarina--1||g__Plasticicumulans--2||g__Pleomorphomonas--9||g__Pokkaliibacter--2||g__Polaromonas--1||g__Polyangium--4||g__Polyangium_A--2||g__Pontiella--3||g__Poseidonibacter--2||g__Propionivibrio--20||g__Pseudacidovorax--6||g__Pseudoalteromonas--34||g__Pseudobdellovibrio--1||g__Pseudodesulfovibrio--274||g__Pseudodesulfuromonas--5||g__Pseudoduganella--88||g__Pseudogulbenkiania--2||g__Pseudomonas--3||g__Pseudomonas_A--19||g__Pseudomonas_B--38||g__Pseudomonas_D--1||g__Pseudomonas_E--232||g__Pseudomonas_F--7||g__Pseudomonas_H--2||g__Pseudomonas_M--4||g__Pseudomonas_O--2||g__Pseudomonas_R--2||g__Pseudooceanicola--1||g__Pseudopelobacter--7||g__Pseudophaeobacter_A--1||g__Pseudoprimorskyibacter--2||g__Pseudorhodobacter_B--2||g__Pseudospirillum--1||g__Pseudoxanthomonas--1||g__Pseudoxanthomonas_A--3||g__Psychromonas--6||g__Pullichristensenella--1||g__Puniceibacterium--1||g__Pusillimonas_A--1||g__QHVT01--2||g__QY30--2||g__QZLD01--2||g__QZLE01--2||g__Qipengyuania--1||g__R-H-3--13||g__R267--1||g__RAAP-1--6||g__RBG-16-49-21--9||g__RBG-16-64-22--3||g__RDYZ01--1||g__RGIG1711--8||g__RGIG6076--6||g__RGIG665--1||g__RGIG9060--1||g__RI-112--2||g__RI-121--1||g__RI-92--1||g__RPPD01--1||g__RPPU01--2||g__RPRC01--7||g__RSF151--1||g__RU20A--3||g__RZYC01--3||g__RZZR01--2||g__Ramlibacter--5||g__Reichenbachiella--4||g__Reinekea--1||g__Reyranella--1||g__Rhabdochromatium--6||g__Rheinheimera--4||g__Rhizobacter--11||g__Rhizobium--277||g__Rhizobium_A--22||g__Rhizobium_B--2||g__Rhizomicrobium--27||g__Rhizorhabdus--4||g__Rhodobacter--6||g__Rhodoblastus--5||g__Rhodocyclus--3||g__Rhodocytophaga--5||g__Rhodoferax--274||g__Rhodomicrobium--9||g__Rhodoplanes--8||g__Rhodopseudomonas--17||g__Rhodosalinus--1||g__Rhodospira--1||g__Rhodospirillum--3||g__Rhodothermus--1||g__Rhodovastum--3||g__Rhodovulum--8||g__Rifleibacterium--1||g__Rivicola--8||g__Roseibium--1||g__Roseivivax--3||g__Roseomonas--3||g__Roseomonas_A--7||g__Roseovarius--9||g__Rubellimicrobium--17||g__Rubrivivax--35||g__Rugamonas--8||g__Ruthenibacterium--1||g__S010-25--3||g__S012-135--1||g__S140-46--1||g__S143-34--1||g__SABY01--5||g__SAT37--2||g__SB25--11||g__SCN-69-89--1||g__SCVQ01--1||g__SKHV01--49||g__SKKC01--21||g__SKVR01--13||g__SKVS01--3||g__SKYL01--3||g__SLAA01--9||g__SLAN01--4||g__SLDE01--2||g__SLGR01--1||g__SLJN01--2||g__SLTB01--1||g__SM23-62--2||g__SR-FBR-E99--7||g__SSEL01--1||g__SURF-12--5||g__SURF-15--4||g__SURF-16--21||g__SURF-23--6||g__SURF-7--5||g__SXIZ01--7||g__SYGV01--3||g__SYSU-D00535--1||g__SZUA-115--1||g__SZUA-152--2||g__SZUA-204--1||g__SZUA-229--5||g__SZUA-336--2||g__SZUA-368--8||g__SZUA-370--17||g__SZUA-401--20||g__SZUA-41--1||g__SZUA-426--8||g__SZUA-493--2||g__SZUA-53--4||g__SZUA-534--9||g__SZUA-540--1||g__SZUA-582--33||g__SZUA-6--2||g__SZUA-76--4||g__Saccharicrinis--61||g__Saccharospirillum--3||g__Sagittula--1||g__Salinibius--2||g__Saliniradius--2||g__Salinivibrio--1||g__Salinivirga--15||g__Salipiger--3||g__SbD1--4||g__Sediminispirochaeta--11||g__Seleniibacterium--2||g__Seleniivibrio--5||g__Shewanella--11||g__Shinella--21||g__Siculibacillus--2||g__Sideroxydans--5||g__Silvimonas--3||g__Singulisphaera--2||g__Sinorhizobium--2||g__Skermanella--1||g__Solibacillus--1||g__Solibacter--1||g__Solidesulfovibrio--86||g__Solimicrobium--8||g__Sorangium--5||g__SpSt-318--1||g__Sphaerotilus--6||g__Sphingobium--1||g__Sphingomonas--150||g__Sphingomonas_N--2||g__Spiro-10--52||g__Spirochaeta_B--3||g__Spirochaeta_D--4||g__Spirochaeta_E--6||g__Spirochaeta_F--36||g__Spirulina--2||g__Spirulina_A--1||g__Sporocytophaga--5||g__Steroidobacter--2||g__Steroidobacter_A--15||g__Sterolibacterium--6||g__Stigmatella--6||g__Sulfitobacter--1||g__Sulfopaludibacter--3||g__Sulfotelmatobacter--8||g__Sulfuricella--1||g__Sulfuricurvum--4||g__Sulfurimicrobium--3||g__Sulfurimonas--11||g__Sulfuritalea--57||g__Sulfurivermis--1||g__Sulfurospirillum--1||g__Sunxiuqinia--1||g__Symbiobacter--14||g__Syntrophorhabdus--6||g__Syntrophus--1||g__TMP-7--2||g__Tateyamaria--1||g__Telmatospirillum--16||g__Tenuifilum--20||g__Terasakiispira--1||g__Teredinibacter--7||g__Terracidiphilus--17||g__Thalassobaculum--1||g__Thalassobaculum_A--2||g__Thalassobius--31||g__Thalassomonas--3||g__Thauera--17||g__Thauera_A--15||g__Thermithiobacillus--1||g__Thermochromatium--1||g__Thermomicrobium--1||g__Thermophagus--3||g__Thermorudis--1||g__Thermosyntropha--1||g__Thiobaca--4||g__Thiobacillus--4||g__Thioclava--1||g__Thiocystis--1||g__Thiohalospira--1||g__Thiomonas--29||g__Thiorhodococcus--4||g__Thiorhodovibrio--12||g__Thiorhodovibrio_B--2||g__Thiospirillum--3||g__Thiospirochaeta--7||g__Tolumonas--4||g__Tranquillimonas--2||g__Treponema_D--54||g__Treponema_F--27||g__Treponema_G--9||g__Trichlorobacter--14||g__Trichloromonas--7||g__Trinickia--4||g__Turneriella--10||g__U87765--1||g__UBA1014--2||g__UBA1018--2||g__UBA10428--47||g__UBA10518--3||g__UBA1062--5||g__UBA10906--13||g__UBA11051--2||g__UBA11320--1||g__UBA11346--1||g__UBA12037--13||g__UBA12059--17||g__UBA12077--49||g__UBA12091--6||g__UBA12170--10||g__UBA12183--1||g__UBA1240--16||g__UBA1306--8||g__UBA1318--21||g__UBA1321--3||g__UBA1934--3||g__UBA2009--2||g__UBA2033--14||g__UBA2194--1||g__UBA2197--1||g__UBA2250--3||g__UBA2262--39||g__UBA2270--2||g__UBA2287--15||g__UBA2294--1||g__UBA2334--1||g__UBA2475--2||g__UBA2486--1||g__UBA2664--1||g__UBA2780--1||g__UBA2964--1||g__UBA3065--3||g__UBA3465--6||g__UBA3532--1||g__UBA3824--282||g__UBA4096--1||g__UBA4615--7||g__UBA4802--2||g__UBA5070--4||g__UBA5072--11||g__UBA5123--7||g__UBA5200--4||g__UBA5206--34||g__UBA5261--30||g__UBA5368--1||g__UBA5550--9||g__UBA5609--2||g__UBA5619--1||g__UBA5628--1||g__UBA5704--2||g__UBA5799--4||g__UBA5868--3||g__UBA6013--5||g__UBA6016--1||g__UBA6024--9||g__UBA6079--4||g__UBA6186--4||g__UBA6669--1||g__UBA6680--2||g__UBA6898--5||g__UBA6902--1||g__UBA6915--4||g__UBA6920--3||g__UBA6940--1||g__UBA7239--5||g__UBA7326--4||g__UBA7656--2||g__UBA7797--1||g__UBA830--1||g__UBA8349--2||g__UBA8363--108||g__UBA845--1||g__UBA8529--26||g__UBA8530--2||g__UBA8639--7||g__UBA8904--2||g__UBA8958--1||g__UBA9159--2||g__UBA9216--26||g__UBA929--2||g__UBA9554--1||g__Uliginosibacterium--1||g__Undibacterium--21||g__VAUL01--7||g__VEOV01--2||g__VEPB01--1||g__VFJS01--2||g__VFLI01--1||g__VIKH01--2||g__VJOY01--2||g__VMSU01--1||g__VMSV01--1||g__VTOM01--15||g__Variovorax--1||g__Vecturithrix--22||g__Vibrio--34||g__Virgisporangium--2||g__Vogesella--3||g__W3P20-009--51||g__WAJ17--1||g__WGLV01--12||g__WLWN01--1||g__WM-3-3--1||g__WMHbin3--39||g__WOUP01--1||g__WOUV01--1||g__WRAX01--2||g__WRBN01--14||g__WRGT01--3||g__WRHW01--6||g__WRMG01--1||g__WRMH01--1||g__WRMI01--6||g__WSYB01--6||g__Wenxinia--1||g__Wenzhouxiangella--15||g__Williamwhitmania--12||g__XMGL2--2||g__XY-R5--1||g__XYC--12||g__XYD12-FULL-50-9--3||g__Xanthomonas--66||g__Xanthomonas_A--50||g__Xylophilus--1||g__YD0425bin51--5||g__Yoonia--1||g__Youhaiella--1||g__Zobellella--1||g__Zobellella_C--1||g__Zobellella_D--1||g__Zoogloea--21:gtdb_order_counter=o__2-01-FULL-66-17--2||o__AABM5-25-91--7||o__AKYH767--3||o__Acetivibrionales--1||o__Acetobacterales--21||o__Acidithiobacillales--8||o__Acidobacteriales--35||o__Acidoferrales--4||o__Acidulodesulfobacterales--1||o__Actinomarinales--1||o__Actinomycetales--16||o__Adiutricales--1||o__Alicyclobacillales--1||o__Anaeroferrophillales--1||o__Anaeromusales--1||o__Aquificales--1||o__Arenicellales--5||o__Azospirillales--39||o__BMS3Abin14--2||o__Bacillales--1||o__Bacillales_A--1||o__Bacillales_D--1||o__Bacillales_G--1||o__Bacteriovoracales--4||o__Bacteroidales--1394||o__Balneolales--10||o__Bdellovibrionales--20||o__Beggiatoales--12||o__Borreliales--52||o__Brachyspirales--6||o__Brevinematales--2||o__Brocadiales--2||o__Bryobacterales--25||o__Burkholderiales--1701||o__CAIPTA01--2||o__CAIRSR01--17||o__CAIYYT01--1||o__COTS27--4||o__CR04bin15--1||o__Campylobacterales--31||o__Caulobacterales--86||o__Chitinivibrionales--4||o__Chitinophagales--3||o__Chloracidobacteriales--1||o__Christensenellales--1||o__Chromatiales--63||o__Chrysiogenales--2||o__Clostridiales--1||o__Competibacterales--2||o__Cyanobacteriales--4||o__Cytophagales--65||o__DSM-16054--11||o__DSM-17781--6||o__DSM-27196--118||o__DTGQ01--1||o__Deferribacterales--19||o__Deferrisomatales--1||o__Desulfatiglandales--7||o__Desulfitobacteriales--1||o__Desulfobacterales--185||o__Desulfobulbales--106||o__Desulfotomaculales--1||o__Desulfovibrionales--657||o__Desulfuromonadales--114||o__Dissulfuribacterales--2||o__Dongiales--3||o__Ectothiorhodospirales--5||o__Elusimicrobiales--1||o__Enterobacterales--220||o__Fen-336--7||o__Flavobacteriales--2||o__GCA-001735895--5||o__GCF-002020875--6||o__GWC2-55-46--19||o__GWE2-31-10--7||o__GWF2-35-9--4||o__Ga0077536--7||o__Gemmatimonadales--9||o__Geobacterales--378||o__Gp7-AA8--6||o__Halothiobacillales--1||o__Holophagales--270||o__Ignavibacteriales--13||o__Isosphaerales--5||o__JAADHQ01--1||o__JAADHS01--2||o__JAADJB01--3||o__JAAYKL01--9||o__JABHGC01--1||o__JABLXB01--1||o__JABXHR01--1||o__JACPDT01--3||o__JACPRK01--2||o__JACQBW01--5||o__JACQUA01--1||o__JACRCW01--1||o__JACRHJ01--1||o__JADFCT01--1||o__JADFXK01--23||o__JAFGDJ01--1||o__JAFGXN01--13||o__JAGOBX01--3||o__JC444--41||o__Kapabacteriales--4||o__Kiritimatiellales--3||o__Krumholzibacteriales--2||o__LD1-PB3--1||o__Lachnospirales--2||o__Leptospirales--130||o__Longimicrobiales--1||o__MPNO01--2||o__Magnetococcales--582||o__Methylacidiphilales--3||o__Methylococcales--192||o__Micropepsales--27||o__Moduliflexales--55||o__Muirbacteriales--1||o__Mycobacteriales--19||o__Myxococcales--140||o__Nevskiales--2||o__Nitrococcales--6||o__Nitrosococcales--2||o__Nitrospirales--33||o__Oligoflexales--1||o__Opitutales--21||o__Oscillospirales--6||o__Ozemobacterales--4||o__Paceibacterales--1||o__Paenibacillales--2||o__Palsa-1104_A--5||o__Parvibaculales--1||o__Pedosphaerales--5||o__Peptococcales--1||o__Phormidesmiales--9||o__Phycisphaerales--2||o__Polyangiales--15||o__Pseudomonadales--500||o__QZLD01--4||o__RBG-16-64-22--3||o__RZYC01--3||o__Reyranellales--1||o__Rhizobiales--1224||o__Rhodobacterales--293||o__Rhodospirillales--61||o__Rhodothermales--1||o__S15B-MN24--2||o__SAR324--17||o__SBBL01--2||o__SG8-11--3||o__SLAD01--1||o__SLGR01--2||o__SPDA01--1||o__SURF-12--20||o__SZUA-152--2||o__SZUA-21--1||o__SZUA-229--19||o__SZUA-242--3||o__SZUA-336--2||o__SZUA-6--14||o__SZUA-76--4||o__Sedimentisphaerales--1||o__SpSt-318--1||o__Sphingobacteriales--10||o__Sphingomonadales--246||o__Spirochaetales_E--94||o__Steroidobacterales--22||o__Syntrophales--7||o__Syntrophobacterales--4||o__Syntrophomonadales--1||o__Syntrophorhabdales--20||o__Tenderiales--1||o__Thalassobaculales--11||o__Thermodesulfovibrionales--174||o__Thermomicrobiales--2||o__Thiohalomonadales--7||o__Thiohalospirales--1||o__Treponematales--300||o__Turneriellales--10||o__UBA10015--1||o__UBA10030--1||o__UBA1018--3||o__UBA1062--7||o__UBA11346--1||o__UBA12402--1||o__UBA1845--1||o__UBA4055--1||o__UBA4802--59||o__UBA5070--4||o__UBA5377--2||o__UBA5704--3||o__UBA6186--4||o__UBA6191--1||o__UBA6429--1||o__UBA6902--18||o__UBA6915--4||o__UBA7656--2||o__UBA7883--2||o__UBA796--1||o__UBA8349--2||o__UBA8366--1||o__UBA9160--3||o__UBA9217--15||o__UBA9637--1||o__UBA9968--5||o__WRBN01--14||o__WYAZ01--2||o__XYA12-FULL-58-9--2||o__XYD2-FULL-50-16--8||o__Xanthomonadales--145:gtdb_phylum_counter=p__Acidobacteriota--353||p__Actinobacteriota--36||p__Aquificota--1||p__Armatimonadota--2||p__BMS3Abin14--2||p__Bacteroidota--1506||p__Bdellovibrionota--30||p__CG03--2||p__Campylobacterota--31||p__Chloroflexota--3||p__Chrysiogenota--2||p__Cyanobacteria--15||p__Deferribacterota--19||p__Delongbacteria--1||p__Desulfobacterota--854||p__Desulfobacterota_B--5||p__Desulfobacterota_C--2||p__Desulfobacterota_G--20||p__Desulfobacterota_I--657||p__Elusimicrobiota--1||p__Eremiobacterota--3||p__Fibrobacterota--8||p__Firmicutes--7||p__Firmicutes_A--11||p__Firmicutes_B--4||p__Firmicutes_C--1||p__Firmicutes_E--1||p__Gemmatimonadota--10||p__JAGOBX01--3||p__KSB1--8||p__Krumholzibacteriota--2||p__Margulisbacteria--4||p__Moduliflexota--55||p__Muirbacteria--1||p__Myxococcota--174||p__Myxococcota_A--6||p__Nitrospinota--2||p__Nitrospirota--256||p__OLB16--20||p__Omnitrophota--1||p__Patescibacteria--1||p__Planctomycetota--12||p__Proteobacteria--5579||p__Riflebacteria--4||p__SAR324--25||p__SZUA-182--1||p__SZUA-79--1||p__SpSt-318--1||p__Spirochaetota--883||p__Sumerlaeota--3||p__UBP17--3||p__Verrucomicrobiota--37||p__Zixibacteria--1:gtdb_species_counter=s__1-14-2-50-31-20 sp002786785--1||s__1-14-2-50-31-20 sp018818165--1||s__13-2-20CM-66-19 sp018241505--3||s__2-01-FULL-66-17 sp001803875--1||s__2-01-FULL-66-17 sp016201825--1||s__2-02-FULL-62-17 sp903859155--1||s__2-02-FULL-62-17 sp903899705--1||s__2-12-FULL-35-15 sp001769385--1||s__39-52-133 sp002278935--3||s__42-54-T18 sp002402125--3||s__4484-87 sp002085355--1||s__4484-87 sp013152715--1||s__4572-128 sp002084355--1||s__50-400-T64 sp002162815--1||s__50-400-T64 sp002162825--1||s__50-400-T64 sp018069465--1||s__66-26 sp001897745--3||s__AA29 sp003222295--1||s__AG11 sp013361335--2||s__AK92 sp003399765--1||s__ATBO01 sp000472285--1||s__AVCC01 sp012927585--2||s__AVCC01 sp012927625--2||s__AWTP1-13 sp003963125--4||s__AWTP1-18 sp003963315--1||s__Abyssibacter profundi--1||s__Accumulibacter phosphatis_C--4||s__Accumulibacter phosphatis_H--10||s__Accumulibacter sp000584975--6||s__Accumulibacter sp000585015--2||s__Accumulibacter sp005524045--3||s__Accumulibacter sp016714935--6||s__Accumulibacter sp016789495--2||s__Accumulibacter sp017592775--3||s__Acetobacteroides hydrogenigenes--1||s__Acidibacillus_A sulfuroxidans--1||s__Acidihalobacter aeolianus--1||s__Acidihalobacter prosperus--1||s__Acidihalobacter yilgarnenesis--1||s__Acidithiobacillus ferrianus--2||s__Acidithiobacillus ferrooxidans_C--1||s__Acidithiobacillus sp002847505--1||s__Acidithiobacillus sp018853465--1||s__Acidithiobacillus sp018853815--1||s__Acidocella aminolytica--1||s__Acidocella sp003137135--1||s__Acidoferrum sp001914785--1||s__Acidoferrum sp003225315--1||s__Acidoferrum sp013289955--1||s__Acidovorax_A avenae--1||s__Acidovorax_A cattleyae--1||s__Acidovorax_A oryzae--1||s__Acidovorax_A sp002397315--1||s__Acidovorax_A wautersii--2||s__Acidulodesulfobacterium sp003232385--1||s__Actinomarina sp002169115--1||s__Actinoplanes atraurantiacus--1||s__Actinoplanes auranticolor--1||s__Actinoplanes brasiliensis--1||s__Actinoplanes cyaneus--1||s__Actinoplanes deccanensis--1||s__Actinoplanes endophyticus--1||s__Actinoplanes ferrugineus_A--1||s__Actinoplanes globisporus--1||s__Actinoplanes lutulentus--1||s__Actinoplanes regularis--1||s__Actinoplanes subtropicus--1||s__Actinoplanes toevensis--1||s__Aeromonas allosaccharophila--2||s__Aeromonas bestiarum--3||s__Aeromonas bivalvium--2||s__Aeromonas cavernicola--2||s__Aeromonas dhakensis--2||s__Aeromonas enteropelogenes--2||s__Aeromonas finlandensis--3||s__Aeromonas fluvialis_A--2||s__Aeromonas hydrophila--3||s__Aeromonas jandaei--4||s__Aeromonas lacus--3||s__Aeromonas molluscorum--1||s__Aeromonas piscicola--3||s__Aeromonas popoffii--4||s__Aeromonas rivuli--2||s__Aeromonas salmonicida--2||s__Aeromonas sobria--3||s__Aeromonas sp900156095--1||s__Aeromonas veronii--3||s__Aestuariivita boseongensis--1||s__Afipia sp017305455--1||s__Aggregicoccus sp009659535--4||s__Agrobacterium arsenijevicii--2||s__Agrobacterium bohemicum--2||s__Agrobacterium cavarae--4||s__Agrobacterium fabacearum--1||s__Agrobacterium larrymoorei--4||s__Agrobacterium larrymoorei_A--2||s__Agrobacterium rosae--2||s__Agrobacterium rubi--2||s__Agrobacterium skierniewicense--2||s__Agrobacterium sp001422245--2||s__Agrobacterium sp005938205--1||s__Agrobacterium sp014851585--2||s__Agrobacterium sp900468015--3||s__Agrobacterium sp900468285--2||s__Agrobacterium sp900472925--2||s__Agrobacterium sp900473205--3||s__Agrobacterium tumefaciens_C--3||s__Alg240-R148 sp900537185--1||s__Algicola sagamiensis--2||s__Aliidiomarina sedimenti--1||s__Aliikangiella marina--1||s__Aliikangiella sp016743995--1||s__Alishewanella longhuensis--1||s__Alishewanella tabrizica--1||s__Alkaliflexus imshenetskii--8||s__Alkalispirochaeta alkalica--9||s__Alkalispirochaeta americana--10||s__Alkalispirochaeta sp002313505--2||s__Alkalispirochaeta sp007117185--5||s__Alkalispirochaeta sp007130865--5||s__Alkalispirochaeta sp007695175--1||s__Allochromatium humboldtianum--1||s__Allochromatium palmeri--1||s__Allochromatium vinosum--1||s__Allochromatium warmingii--1||s__Allorhizobium albertimagni--2||s__Allorhizobium daejeonense--2||s__Allorhizobium glycinendophyticum--1||s__Allorhizobium lividum--1||s__Allorhizobium naphthalenivorans--1||s__Allorhizobium naphthalenivorans_A--2||s__Allorhizobium oryziradicis--5||s__Allorhizobium rosettiformans--1||s__Allorhizobium selenitireducens--1||s__Allorhizobium sp000247475--2||s__Allorhizobium sp001429245--2||s__Allorhizobium sp002600635--2||s__Allorhizobium sp002796995--2||s__Allorhizobium sp003501385--4||s__Allorhizobium sp012276985--2||s__Allorhizobium sp012927355--2||s__Allorhizobium sp017599385--2||s__Allorhizobium sp900176345--5||s__Allorhizobium sp900465755--4||s__Allorhizobium sp900466005--1||s__Allorhizobium sp900470155--3||s__Allorhizobium sp900473245--2||s__Allorhizobium sp900473805--3||s__Allorhizobium sp902706095--2||s__Allorhizobium taibaishanense--5||s__Allorhizobium terrae--5||s__Allorhizobium undicola--1||s__Allorhizobium vitis--5||s__Allorhizobium vitis_A--5||s__Allorhizobium vitis_B--6||s__Allorhizobium vitis_D--5||s__Allorhizobium vitis_E--5||s__Allorhizobium vitis_F--3||s__Allorhizobium wuzhouense--3||s__Allosediminivita pacifica--1||s__Alpha-05 sp001603335--1||s__Alpha-05 sp002307145--1||s__Alpha-05 sp900079695--1||s__Alsobacter metallidurans--1||s__Alteraurantiacibacter suaedae--1||s__Alteraurantiacibacter xanthus--1||s__Alteridesulfovibrio inopinatus--11||s__Alteriqipengyuania sp002377695--1||s__Alteriqipengyuania sp015999305--1||s__Alteromonas lipolytica--1||s__Alteromonas mangrovi--2||s__Alteromonas oceani--1||s__Alteromonas sp002335925--1||s__Alteromonas sp017794925--1||s__Amantichitinum sp001313065--1||s__Amantichitinum ursilacus--1||s__Aminidesulfovibrio aminophilus--1||s__Aminidesulfovibrio sp002382645--1||s__Anaeromusa acidaminophila--1||s__Anaeromyxobacter dehalogenans--10||s__Anaeromyxobacter dehalogenans_B--9||s__Anaeromyxobacter sp000017505--3||s__Anaeromyxobacter sp000964525--9||s__Anaerophaga thermohalophila--3||s__Anaerophaga thermohalophila_A--5||s__Andreprevotia chitinilytica--3||s__Andreprevotia lacus--2||s__Andreprevotia sp009848685--3||s__Aquabacterium commune--2||s__Aquabacterium fontiphilum--1||s__Aquabacterium lacunae--2||s__Aquabacterium sp000768065--9||s__Aquabacterium sp002339015--1||s__Aquabacterium sp003933735--1||s__Aquabacterium sp003963115--2||s__Aquabacterium sp004297345--3||s__Aquabacterium sp004322345--3||s__Aquabacterium sp005502875--1||s__Aquabacterium sp013822685--3||s__Aquabacterium sp014378415--4||s__Aquabacterium sp016000265--1||s__Aquabacterium sp016185075--1||s__Aquabacterium sp016195855--7||s__Aquabacterium sp016234775--5||s__Aquabacterium sp903871865--2||s__Aquabacterium sp903894125--2||s__Aquabacterium_A pictum--2||s__Aquabacterium_A sp000244995--1||s__Aquabacterium_A sp001770815--3||s__Aquabacterium_A sp002198735--1||s__Aquabacterium_A sp010030205--1||s__Aquabacterium_A sp013360485--1||s__Aquabacterium_A sp016213205--2||s__Aquabacterium_A sp016721465--2||s__Aquabacterium_A sp017992055--2||s__Aquabacterium_A sp017999135--4||s__Aquaspirillum serpens--1||s__Aquimonas voraii--1||s__Aquincola tertiaricarbonis--2||s__Aquisphaera giovannonii--1||s__Aquisphaera sp011064615--1||s__Aquitalea aquatilis--2||s__Aquitalea denitrificans--2||s__Aquitalea magnusonii--2||s__Aquitalea magnusonii_B--2||s__Aquitalea magnusonii_C--1||s__Aquitalea pelogenes--2||s__Aquitalea sp003693445--2||s__Aquitalea sp013391415--2||s__Archangium gephyra--7||s__Archangium sp003044305--13||s__Archangium violaceum--1||s__Archangium violaceum_A--8||s__Archangium violaceum_B--5||s__Arhodomonas aquaeolei--1||s__Aromatoleum buckelii--2||s__Aromatoleum sp000349945--6||s__Aromatoleum toluolicum--1||s__Arsukibacterium tuosuense--1||s__Aureimonas flava--1||s__Aureimonas jatrophae--14||s__Aureimonas phyllosphaerae--1||s__Aureimonas pseudogalii--11||s__Aureimonas sp001423245--2||s__Aureimonas sp001442755--33||s__Aureimonas sp001463705--17||s__Aureimonas sp001463745--1||s__Aureimonas sp001463765--12||s__Aureimonas ureilytica--28||s__Aureimonas ureilytica_A--33||s__Aureimonas_A endophytica--2||s__Aureimonas_A psammosilene--2||s__Aureimonas_A sp001425485--1||s__Ax17 sp018704065--1||s__Azo-2 sp018906035--4||s__Azoarcus indigens--7||s__Azoarcus olearius--1||s__Azoarcus sp006496635--3||s__Azoarcus sp012911025--7||s__Azoarcus_C communis--3||s__Azoarcus_C communis_A--2||s__Azoarcus_C sp018122735--2||s__Azoarcus_F taiwanensis--2||s__Azohydromonas aeria--1||s__Azonexus agitatus--3||s__Azonexus aromaticus_A--1||s__Azonexus aromaticus_B--2||s__Azonexus denitrificans--2||s__Azonexus fungiphilus--3||s__Azonexus hortensis--2||s__Azonexus hydrophilus--3||s__Azonexus hydrophilus_A--1||s__Azonexus sp002345845--1||s__Azonexus sp002425245--2||s__Azonexus sp002470165--1||s__Azonexus sp002842345--3||s__Azonexus sp003441615--3||s__Azonexus sp003583745--3||s__Azonexus sp004379165--2||s__Azonexus sp008080565--2||s__Azonexus sp008711155--1||s__Azonexus sp012275485--4||s__Azonexus sp012839675--1||s__Azonexus sp013335535--1||s__Azonexus sp016709495--1||s__Azonexus sp018261895--1||s__Azonexus sp018261905--3||s__Azonexus sp018262195--1||s__Azonexus sp900549295--3||s__Azonexus sp903930395--2||s__Azospira oryzae--4||s__Azospira sp003112695--3||s__Azospira_A restricta--1||s__Azospira_A sp016183655--1||s__Azospirillum agricola--1||s__Azospirillum griseum--1||s__Azospirillum humicireducens--1||s__Azospirillum lipoferum--1||s__Azospirillum lipoferum_B--1||s__Azospirillum melinis--1||s__Azospirillum sp003116035--1||s__Azospirillum sp003590795--1||s__Azospirillum sp016595245--1||s__Azospirillum thiophilum--1||s__Azovibrio restrictus--1||s__Azovibrio restrictus_A--2||s__B16-G9 sp003650425--1||s__B16-G9 sp015493215--1||s__B1Sed10-166 sp003552185--8||s__B1Sed10-166 sp003552665--3||s__B1Sed10-166 sp003552985--1||s__B1Sed10-166 sp007126415--2||s__B32-G16 sp003645645--1||s__B39-G9 sp003648455--1||s__B39-G9 sp015222055--1||s__B6-G9 sp016845175--1||s__BACL21 sp009921505--1||s__BB10 sp016744905--2||s__BB2 sp016745035--6||s__BB31 sp016744475--6||s__BG8 sp016864555--2||s__BM103 sp002869725--4||s__BM304 sp002868905--7||s__BM501 sp002868845--2||s__BM509 sp002868865--1||s__BM509 sp002869695--4||s__BM515 sp002869635--7||s__BM522 sp016931615--1||s__BM523 sp002869425--4||s__BM524 sp002869315--1||s__BM524 sp002869365--1||s__BM524 sp013151215--1||s__BM707 sp002868925--1||s__BM707 sp002869615--4||s__BMS3ABIN06 sp002897895--1||s__BMS3ABIN06 sp011040095--2||s__BMS3Abin08 sp002897935--2||s__BOG-1155 sp002067405--1||s__BOG-1155 sp003165115--2||s__BOG-908 sp003133065--1||s__BOG-930 sp903839965--1||s__BOG-933 sp003165295--3||s__BOG-933 sp903920145--5||s__BOG-933 sp903927615--4||s__BOG-934 sp003164305--2||s__BOLD01 sp016861345--1||s__BRH-c57 sp000961745--1||s__BW-2 sp008375315--2||s__Bacterioplanes sanyensis--3||s__Bacterioplanes sanyensis_A--2||s__Bacteriovorax sp002440825--1||s__Bacteroides_D periocalifornicus--10||s__Bacteroides_D sp002748015--22||s__Bacteroides_D sp002749065--3||s__Bacteroides_D sp013333195--10||s__Bacteroides_D sp013333835--5||s__Bacteroides_D sp905373475--7||s__Bacteroides_D sp905373625--5||s__Bacteroides_D sp905373665--7||s__Bdellovibrio bacteriovorus--1||s__Bdellovibrio bacteriovorus_B--1||s__Bdellovibrio bacteriovorus_C--1||s__Bdellovibrio bacteriovorus_D--1||s__Bdellovibrio bacteriovorus_E--1||s__Bdellovibrio bacteriovorus_F--1||s__Bdellovibrio sp000786105--1||s__Bdellovibrio sp002209355--1||s__Bdellovibrio sp002381805--1||s__Bdellovibrio sp006874645--1||s__Bdellovibrio sp013752535--1||s__Bdellovibrio sp017745015--1||s__Bdellovibrio sp019104905--1||s__Bermanella sp013373125--1||s__Blastomonas delafieldii_A--3||s__Blastomonas sp000331245--2||s__Blastomonas sp000503195--2||s__Blastomonas sp000786215--2||s__Blastomonas ursincola--3||s__Bog-105 sp003163855--3||s__Bog-105 sp003167495--2||s__Bog-105 sp003169195--4||s__Bog-113 sp003136675--1||s__Bog-209 sp003132405--1||s__Bog-375 sp003164035--5||s__Bordetella_B ansorpii--1||s__Bordetella_B ansorpii_A--1||s__Bordetella_B sp002119665--1||s__Bordetella_B sp007679965--1||s__Bordetella_C bronchialis--1||s__Bordetella_C sp001433395--1||s__Bordetella_C sp002119685--1||s__Bordetella_C sp002209485--1||s__Bordetella_C sp002261215--1||s__Bordetella_C sp002261225--1||s__Bordetella_C sp002261425--1||s__Borrelia anserina--2||s__Borrelia coriaceae--2||s__Borrelia hermsii--2||s__Borrelia hispanica--2||s__Borrelia miyamotoi--2||s__Borrelia persica--2||s__Borrelia recurrentis--2||s__Borrelia sp014084025--2||s__Borrelia tachyglossi--2||s__Borrelia turcica--2||s__Borrelia turicatae--2||s__Borreliella afzelii--2||s__Borreliella bissettiae--2||s__Borreliella burgdorferi--2||s__Borreliella californiensis--2||s__Borreliella chilensis--2||s__Borreliella finlandensis--2||s__Borreliella garinii--2||s__Borreliella japonica--2||s__Borreliella lanei--2||s__Borreliella maritima--2||s__Borreliella mayonii--2||s__Borreliella spielmanii--2||s__Borreliella turdi--2||s__Borreliella valaisiana--2||s__Borreliella yangtzensis--2||s__Bosea caraganae--1||s__Bosea lathyri--1||s__Bosea psychrotolerans--1||s__Bosea sp000735605--1||s__Bosea sp001556125--3||s__Bosea sp001713455--2||s__Bosea sp001748145--1||s__Bosea sp002279705--1||s__Bosea sp003046175--2||s__Bosea sp003241815--2||s__Bosea sp004341515--1||s__Bosea sp014873125--3||s__Bosea sp017308015--1||s__Bosea sp900113835--2||s__Bosea sp900156025--2||s__Bosea sp900470095--1||s__Bosea sp900470775--2||s__Bosea sp900473415--2||s__Bosea vaviloviae_B--2||s__Bowmanella denitrificans--1||s__Bowmanella dokdonensis--1||s__Bradyrhizobium agreste--2||s__Bradyrhizobium amphicarpaeae--2||s__Bradyrhizobium arachidis--2||s__Bradyrhizobium betae--2||s__Bradyrhizobium betae_A--3||s__Bradyrhizobium cajani--2||s__Bradyrhizobium campsiandrae--6||s__Bradyrhizobium canariense_A--1||s__Bradyrhizobium canariense_C--2||s__Bradyrhizobium centrolobii--2||s__Bradyrhizobium cosmicum--2||s__Bradyrhizobium daqingense--2||s__Bradyrhizobium denitrificans--5||s__Bradyrhizobium diazoefficiens--2||s__Bradyrhizobium diazoefficiens_A--3||s__Bradyrhizobium diazoefficiens_B--2||s__Bradyrhizobium diazoefficiens_C--2||s__Bradyrhizobium diazoefficiens_D--2||s__Bradyrhizobium diazoefficiens_E--2||s__Bradyrhizobium diazoefficiens_F--2||s__Bradyrhizobium diazoefficiens_H--2||s__Bradyrhizobium diversitatis--2||s__Bradyrhizobium elkanii_A--2||s__Bradyrhizobium forestalis--2||s__Bradyrhizobium guangdongense--2||s__Bradyrhizobium guangdongense_A--2||s__Bradyrhizobium guangxiense--3||s__Bradyrhizobium guangzhouense--2||s__Bradyrhizobium huanghuaihaiense--2||s__Bradyrhizobium iriomotense_A--2||s__Bradyrhizobium iriomotense_B--2||s__Bradyrhizobium japonicum--2||s__Bradyrhizobium japonicum_B--2||s__Bradyrhizobium japonicum_C--3||s__Bradyrhizobium japonicum_D--2||s__Bradyrhizobium japonicum_F--2||s__Bradyrhizobium japonicum_G--2||s__Bradyrhizobium japonicum_H--2||s__Bradyrhizobium liaoningense_A--2||s__Bradyrhizobium liaoningense_B--2||s__Bradyrhizobium liaoningense_C--1||s__Bradyrhizobium manausense_A--3||s__Bradyrhizobium manausense_B--2||s__Bradyrhizobium manausense_C--1||s__Bradyrhizobium manausense_D--2||s__Bradyrhizobium nanningense--2||s__Bradyrhizobium neotropicale--2||s__Bradyrhizobium niftali--2||s__Bradyrhizobium nitroreducens--2||s__Bradyrhizobium ottawaense--2||s__Bradyrhizobium sacchari--2||s__Bradyrhizobium shewense--2||s__Bradyrhizobium sp000026145--2||s__Bradyrhizobium sp000239815--2||s__Bradyrhizobium sp000261685--3||s__Bradyrhizobium sp000282615--2||s__Bradyrhizobium sp000296215--2||s__Bradyrhizobium sp000426245--2||s__Bradyrhizobium sp000472385--2||s__Bradyrhizobium sp000473045--2||s__Bradyrhizobium sp000473065--2||s__Bradyrhizobium sp000617845--2||s__Bradyrhizobium sp000938255--3||s__Bradyrhizobium sp001556045--3||s__Bradyrhizobium sp001590795--2||s__Bradyrhizobium sp001908185--2||s__Bradyrhizobium sp001908205--2||s__Bradyrhizobium sp002531575--2||s__Bradyrhizobium sp003020125--2||s__Bradyrhizobium sp003837805--2||s__Bradyrhizobium sp003963435--2||s__Bradyrhizobium sp004212635--2||s__Bradyrhizobium sp004216735--3||s__Bradyrhizobium sp011516635--2||s__Bradyrhizobium sp011602485--2||s__Bradyrhizobium sp013240495--2||s__Bradyrhizobium sp014198245--2||s__Bradyrhizobium sp015291645--3||s__Bradyrhizobium sp015291665--2||s__Bradyrhizobium sp015291745--3||s__Bradyrhizobium sp015624505--2||s__Bradyrhizobium sp017872875--2||s__Bradyrhizobium sp019243075--2||s__Bradyrhizobium sp900109945--2||s__Bradyrhizobium sp900114915--2||s__Bradyrhizobium sp900115265--2||s__Bradyrhizobium stylosanthis--2||s__Bradyrhizobium symbiodeficiens--2||s__Bradyrhizobium vignae--2||s__Brevundimonas aurantiaca--3||s__Brevundimonas mediterranea_A--2||s__Brevundimonas naejangsanensis_B--1||s__Brevundimonas sp013912065--1||s__Brevundimonas sp018820205--1||s__Brevundimonas sp902506205--1||s__Brevundimonas vesicularis_A--1||s__Breznakibacter sp016933045--12||s__Breznakibacter xylanolyticus--16||s__Bryocella elongata--1||s__BuS5 sp000472805--1||s__CABZJG01 sp902525995--1||s__CADCTQ01 sp902805615--1||s__CADEHE01 sp902826775--1||s__CAG-115 sp002425305--1||s__CAIJMU01 sp903821875--1||s__CAIJXJ01 sp903824575--2||s__CAIKVZ01 sp903830985--6||s__CAIKVZ01 sp903832285--3||s__CAIKVZ01 sp903838565--5||s__CAIKVZ01 sp903844215--1||s__CAIKVZ01 sp903909815--2||s__CAIKXV01 sp903873475--4||s__CAILNX01 sp903835685--7||s__CAILRJ01 sp010365165--2||s__CAILRJ01 sp014376645--1||s__CAILRJ01 sp903836575--3||s__CAIMXF01 sp013289985--1||s__CAIOGM01 sp903857795--9||s__CAIOGM01 sp903902345--20||s__CAIOGM01 sp903902855--5||s__CAIOGM01 sp903929485--19||s__CAIOYC01 sp903837135--7||s__CAIPTA01 sp903867855--2||s__CAIPTY01 sp016650295--1||s__CAIPTY01 sp903868145--2||s__CAIQPK01 sp903873705--1||s__CAIRSA01 sp903881085--1||s__CAIRSR01 sp903824965--10||s__CAIRSR01 sp903881315--7||s__CAISDA01 sp903884005--1||s__CAISIP01 sp016790475--1||s__CAISUK01 sp903888645--5||s__CAITKP01 sp018824305--1||s__CAITKP01 sp903892995--2||s__CAITLX01 sp903893335--1||s__CAITRH01 sp903894755--2||s__CAIUEN01 sp903898185--1||s__CAIUGU01 sp903884105--1||s__CAIUQR01 sp903901335--1||s__CAIVDV01 sp903832475--1||s__CAIVHB01 sp903863375--1||s__CAIVHB01 sp903867885--2||s__CAIVHB01 sp903893215--2||s__CAIVXW01 sp903910005--2||s__CAIWCD01 sp903911145--1||s__CAIXZF01 sp903923925--1||s__CAIYCT01 sp903924765--2||s__CAIYID01 sp903926205--2||s__CAIYTF01 sp903915485--1||s__CAIYTF01 sp903929035--3||s__CAIYYT01 sp903930455--1||s__CAIYYX01 sp903832735--2||s__CAIYYX01 sp903904605--2||s__CAIYYX01 sp903930535--4||s__CAIZDL01 sp903856295--3||s__CAIZDL01 sp903931735--1||s__CAIZPE01 sp016710525--4||s__CAIZPE01 sp903934295--1||s__CAJATL01 sp903944895--4||s__CAJBIL01 sp903939665--3||s__CAJCBL01 sp016711225--2||s__CAJCBL01 sp903960515--6||s__CAU-1598 sp014841215--1||s__CG2-30-32-10 sp001872995--2||s__CG2-30-33-31 sp001872625--1||s__CGMCC-1-18722 sp016746085--2||s__CLL3-39 sp012070395--1||s__CSSED10-335 sp003557585--1||s__CYK-10 sp009925085--1||s__Caldichromatium japonicum--2||s__Carboxylicivirga linearis--20||s__Carboxylicivirga mesophila--16||s__Carboxylicivirga sediminis--16||s__Carboxylicivirga sp002429115--17||s__Carboxylicivirga sp007097485--18||s__Carboxylicivirga sp016342595--18||s__Carboxylicivirga sp016612505--19||s__Catenuloplanes japonicus--1||s__Caulobacter henricii_A--3||s__Caulobacter henricii_C--2||s__Caulobacter henricii_D--2||s__Caulobacter rhizosphaerae--2||s__Caulobacter segnis--3||s__Caulobacter segnis_A--3||s__Caulobacter soli--2||s__Caulobacter sp000019145--2||s__Caulobacter sp000712075--2||s__Caulobacter sp000799245--2||s__Caulobacter sp001426905--1||s__Caulobacter sp001556515--1||s__Caulobacter sp002737755--2||s__Caulobacter sp002742625--4||s__Caulobacter sp002742635--2||s__Caulobacter sp002742645--4||s__Caulobacter sp003060965--2||s__Caulobacter sp003931565--4||s__Caulobacter sp004342605--2||s__Caulobacter sp011058465--3||s__Caulobacter sp013181195--1||s__Caulobacter sp014207215--1||s__Caulobacter sp017744445--2||s__Caulobacter sp017744495--2||s__Caulobacter sp018895795--1||s__Caulobacter sp900114015--3||s__Caulobacter sp903900155--3||s__Caulobacter vibrioides_D--1||s__Caulobacter vibrioides_E--3||s__Celerinatantimonas diazotrophica--1||s__Cellulomonas sp018898235--1||s__Cellvibrio japonicus--2||s__Cellvibrio mixtus_A--5||s__Cellvibrio polysaccharolyticus--1||s__Cellvibrio sp000263355--4||s__Cellvibrio sp000953825--3||s__Cellvibrio sp001183545--4||s__Cellvibrio sp002007605--2||s__Cellvibrio sp002162135--1||s__Cellvibrio sp002483145--3||s__Cellvibrio sp002483365--4||s__Cellvibrio sp003056245--3||s__Cellvibrio sp003524365--5||s__Cellvibrio sp004172865--3||s__Cellvibrio sp004173475--1||s__Cellvibrio sp004363885--3||s__Cellvibrio sp008806975--3||s__Cellvibrio sp016712405--1||s__Cellvibrio sp903858205--2||s__Cellvibrio zantedeschiae--3||s__Cereibacter changlensis--5||s__Cereibacter_A azotoformans--2||s__Cereibacter_A johrii--9||s__Cereibacter_A ovatus--9||s__Cereibacter_A sp002407205--10||s__Cereibacter_A sphaeroides--8||s__Cesiribacter andamanensis--1||s__Cesiribacter sp000597885--1||s__Ch67 sp013178375--4||s__Chachezhania antarctica--2||s__Chachezhania sp009765275--2||s__Chakrabartia sp903839675--2||s__Chitinibacter sp009760905--2||s__Chitinibacter sp013403565--1||s__Chitinilyticum aquatile--1||s__Chitinilyticum litopenaei--1||s__Chitinilyticum litopenaei_A--1||s__Chitinimonas arctica--3||s__Chitinimonas koreensis--7||s__Chitinimonas sp002735695--4||s__Chitinimonas taiwanensis--4||s__Chitiniphilus eburneus--2||s__Chitiniphilus shinanonensis--2||s__Chitinolyticbacter meiyuanensis--5||s__Chondromyces apiculatus--1||s__Chromatium minus--1||s__Chromatium okenii--1||s__Chromatium okenii_A--1||s__Chromatium sp903897335--1||s__Chromatium violascens--3||s__Chromatium weissei--1||s__Chromobacterium alkanivorans--5||s__Chromobacterium amazonense--4||s__Chromobacterium haemolyticum--5||s__Chromobacterium haemolyticum_A--4||s__Chromobacterium paludis--5||s__Chromobacterium phragmitis--6||s__Chromobacterium sp001043555--6||s__Chromobacterium sp002213445--4||s__Chromobacterium sp002848345--4||s__Chromobacterium sp002924365--7||s__Chromobacterium sp003052555--5||s__Chromobacterium sp016428945--4||s__Chromobacterium sphagni--4||s__Chromobacterium subtsugae--5||s__Chromobacterium vaccinii--7||s__Chromobacterium vaccinii_A--7||s__Chromobacterium violaceum--6||s__Chryseolinea sp016735595--2||s__Chrysiogenes arsenatis--2||s__Citreimonas salinaria--1||s__Clostridium_AE oryzae--1||s__Cognaticolwellia sp007954265--1||s__Cognaticolwellia sp014077005--1||s__Cognaticolwellia sp014077095--1||s__Colwellia marinimaniae--1||s__Colwellia piezophila--1||s__Colwellia psychrerythraea_B--1||s__Colwellia sp001440345--1||s__Colwellia sp013214175--1||s__Colwellia_A sp013215295--1||s__Colwellia_A sp013215385--1||s__Colwellia_A sp014076845--1||s__Comamonas aquatica--1||s__Comamonas sp018384835--1||s__Consotaella salsifontis--1||s__Corallococcus aberystwythensis--1||s__Corallococcus carmarthensis--1||s__Corallococcus coralloides--1||s__Corallococcus exercitus--1||s__Corallococcus exiguus--1||s__Corallococcus interemptor--1||s__Corallococcus macrosporus_A--1||s__Corallococcus sicarius--1||s__Corallococcus sp003600865--1||s__Corallococcus sp003611675--1||s__Corallococcus sp003612115--1||s__Corallococcus sp004173515--1||s__Corallococcus sp014930455--1||s__Corallococcus sp016458225--1||s__Corallococcus sp017309135--1||s__Corallococcus terminator--1||s__Croceicoccus sp016745095--1||s__Cryptosporangium arvum--1||s__Cryptosporangium aurantiacum--1||s__Cupidesulfovibrio liaohensis--3||s__Cupidesulfovibrio oxamicus--3||s__Cupidesulfovibrio sp000226255--3||s__Cupidesulfovibrio termitidis--3||s__Cupidesulfovibrio vulgaris_A--3||s__Curvibacter lanceolatus--1||s__Curvibacter sp003987795--1||s__Curvibacter sp019233055--1||s__Curvibacter sp903902035--1||s__Cycloclasticus sp002162695--1||s__Cystobacter ferrugineus--7||s__Cystobacter fuscus--6||s__Cystobacter fuscus_A--6||s__DAT-1 sp019084025--2||s__DB1 sp001914235--2||s__DC-out156 sp019090385--1||s__DC0425bin3 sp002753665--14||s__DDH964 sp001611275--2||s__DP-20 sp005879255--2||s__DP-20 sp005879435--3||s__DP16D-bin41 sp004321905--1||s__DRHE01 sp011049745--1||s__DRJH01 sp011052285--1||s__DSAD01 sp018434685--2||s__DSM-9736 sp900187405--6||s__DSVZ01 sp015075445--1||s__DT-91 sp013215025--1||s__DT-91 sp013215055--1||s__DT-91 sp902705835--2||s__DT-91 sp902705865--2||s__DTGQ01 sp011338205--1||s__DTGW01 sp011334875--8||s__DUOS01 sp002070025--3||s__DUOS01 sp012838745--2||s__DUZI01 sp013349595--1||s__DUZU01 sp013349285--1||s__Dactylopiibacterium carminicum--1||s__Dactylopiibacterium sp002307175--3||s__Dactylopiibacterium sp002855595--3||s__Dactylopiibacterium sp018262235--5||s__Dactylosporangium siamense--1||s__Dactylosporangium sucinum--1||s__Deefgea rivuli--1||s__Deefgea sp013284055--1||s__Deferrimonas soudanensis--8||s__Delta-02 sp001603955--2||s__Delta-02 sp002067235--1||s__Delta-02 sp002412715--3||s__Delta-02 sp002418985--1||s__Delta-02 sp012719415--1||s__Denitratisoma oestradiolicum--2||s__Denitratisoma sp007833355--1||s__Denitromonas sp010983895--1||s__Denitrovibrio acetiphilus--1||s__Denitrovibrio sp002869145--5||s__Denitrovibrio sp002869185--4||s__Derxia gummosa--2||s__Derxia lacustris--4||s__Desulfamplus sp015231395--1||s__Desulfamplus sp015231705--3||s__Desulfamplus sp015232455--2||s__Desulfatirhabdium butyrativorans--1||s__Desulfatirhabdium butyrativorans_A--1||s__Desulfatitalea sp003599575--5||s__Desulfatitalea sp013041835--2||s__Desulfatitalea sp016218685--5||s__Desulfatitalea tepidiphila--1||s__Desulfobacillus denitrificans--1||s__Desulfobacillus sp003105015--2||s__Desulfobacillus sp011526165--1||s__Desulfobacillus sp018262875--1||s__Desulfobacter curvatus--1||s__Desulfobacter postgatei--1||s__Desulfobacter postgatei_B--1||s__Desulfobacter vibrioformis--1||s__Desulfobacterium_B sp016342325--4||s__Desulfobaculum xiamenense--2||s__Desulfobotulus alkaliphilus--1||s__Desulfobotulus mexicanus--1||s__Desulfobulbus propionicus--1||s__Desulfobulbus rhabdoformis--1||s__Desulfobulbus sp019163135--2||s__Desulfobulbus sp903842475--1||s__Desulfobulbus_A japonicus--1||s__Desulfocurvibacter africanus--6||s__Desulfocurvus vexinensis--2||s__Desulfohalovibrio alkalitolerans--1||s__Desulfohalovibrio reitneri--1||s__Desulfohalovibrio sp000422205--6||s__Desulfoluna butyratoxydans--1||s__Desulfoluna spongiiphila--1||s__Desulfolutivibrio sulfodismutans--5||s__Desulfolutivibrio sulfoxidireducens--4||s__Desulfomicrobium apsheronum--3||s__Desulfomicrobium baculatum--3||s__Desulfomicrobium escambiense--2||s__Desulfomicrobium macestii--2||s__Desulfomicrobium sp002412965--1||s__Desulfomicrobium sp002841885--2||s__Desulfomicrobium sp009930495--1||s__Desulfomicrobium sp012727515--4||s__Desulfomicrobium sp018902545--3||s__Desulfonatronospira sp003563255--2||s__Desulfonatronospira thiodismutans--1||s__Desulfonatronovibrio hydrogenovorans--1||s__Desulfonatronovibrio magnus--3||s__Desulfonatronovibrio sp003557865--1||s__Desulfonatronovibrio sp003558575--1||s__Desulfonatronum lacustre--2||s__Desulfonatronum sp003046795--3||s__Desulfonatronum sp007127655--1||s__Desulfonatronum sp007693505--3||s__Desulfonatronum thioautotrophicum--1||s__Desulfonatronum thiodismutans--2||s__Desulfonatronum thiosulfatophilum--2||s__Desulfonema limicola--16||s__Desulfonema_B ishimotonii--12||s__Desulfonema_C magnum--18||s__Desulfopila aestuarii--4||s__Desulforegula conservatrix--4||s__Desulforhopalus sp000961725--5||s__Desulforhopalus sp001799365--3||s__Desulforhopalus sp903875445--1||s__Desulfosarcina alkanivorans--2||s__Desulfospira joergensenii--3||s__Desulfosporosinus orientis--1||s__Desulfosudis oleovorans--4||s__Desulfotomaculum aquiferis--1||s__Desulfovibrio_Q ferrophilus--3||s__Desulfovibrio_Q sp018816865--3||s__Desulfovibrio_R indonesiensis--2||s__Desulfovibrio_R marinus--5||s__Desulfuromonas acetoxidans--5||s__Desulfuromonas sp002869685--1||s__Desulfuromusa kysingii--1||s__Desulfuromusa sp016744555--2||s__Devosia aurantiaca--1||s__Devosia crocina--2||s__Devosia elaeis--1||s__Devosia ginsengisoli--2||s__Devosia indica--1||s__Devosia limi--1||s__Devosia lucknowensis--1||s__Devosia marina--2||s__Devosia psychrophila--2||s__Devosia riboflavina--3||s__Devosia soli--3||s__Devosia sp001425445--4||s__Devosia sp001426345--2||s__Devosia sp001427605--2||s__Devosia sp001427875--3||s__Devosia sp001899045--1||s__Devosia sp005222805--2||s__Devosia sp014127105--1||s__Devosia sp014837245--1||s__Devosia sp014860165--1||s__Devosia sp015158295--1||s__Devosia sp015234425--1||s__Devosia sp016411825--2||s__Devosia sp016698645--1||s__Devosia sp016698665--1||s__Devosia sp017307565--4||s__Devosia sp017744655--3||s__Devosia sp018828145--1||s__Devosia subaequoris--1||s__Devosia submarina--1||s__Devosia_A insulae--2||s__Devosia_A sp001402915--2||s__Devosia_A sp001425235--2||s__Devosia_A sp001899085--2||s__Devosia_A sp014873135--3||s__Devosia_A sp016713105--2||s__Devosia_A sp017307495--2||s__Devosia_A sp903842455--2||s__Donghicola eburneus--4||s__Donghicola mangrovi--5||s__Donghicola tyrosinivorans--7||s__Dongia sp000620685--2||s__Dongshaea marina--2||s__Duganella aceris--3||s__Duganella alba--4||s__Duganella callida--3||s__Duganella danionis--1||s__Duganella fentianensis--1||s__Duganella levis--3||s__Duganella margarita--3||s__Duganella phyllosphaerae--1||s__Duganella radicis--7||s__Duganella rivi--4||s__Duganella sacchari--2||s__Duganella sp000335815--4||s__Duganella sp000381565--7||s__Duganella sp003217375--3||s__Duganella sp003416895--6||s__Duganella sp003416985--7||s__Duganella sp009380215--5||s__Duganella sp009674535--4||s__Duganella sp009857435--4||s__Duganella sp009857445--4||s__Duganella sp009857495--2||s__Duganella sp009857915--1||s__Duganella sp013375995--5||s__Duganella sp013376005--5||s__Duganella sp013408245--3||s__Duganella sp017833525--2||s__Duganella sp019219065--2||s__Duganella sp900100205--2||s__Duganella sp900109645--4||s__Duganella sp900110275--1||s__Duganella zoogloeoides--1||s__ER46 sp003054705--1||s__ES-bin-26 sp014379925--1||s__ETT8 sp002900965--2||s__ETT8 sp003443995--1||s__ETT8 sp004745575--2||s__ETT8 sp010915705--1||s__EW11 sp003054665--3||s__Ectothiorhodospira marina--1||s__Ectothiorhodospira shaposhnikovii--1||s__Emcibacter nanhaiensis--1||s__Ensifer_A adhaerens_A--5||s__Ensifer_A sp900466575--3||s__Ensifer_A sp900467685--4||s__Enterovibrio sp001310415--1||s__Erythrobacter sp002706445--1||s__FEN-1143 sp003153055--3||s__FEN-1191 sp003132025--1||s__FKL33 sp005222915--5||s__FKL33 sp014158035--5||s__FKL33 sp016722925--2||s__FW300-bin19 sp004297825--3||s__Fabibacter_A sp012926615--1||s__Fen-1118 sp003136095--2||s__Fen-1118 sp016935975--3||s__Fen-1231 sp003171215--1||s__Fen-1342 sp003162245--1||s__Ferriphaselus sp016234685--1||s__Fictibacillus_C macauensis--1||s__Filomicrobium insigne--1||s__Flexithrix dorotheae--2||s__Fluviibacterium sp003172915--1||s__Fodinibius halophilus--1||s__Fodinibius sp002287075--1||s__Formivibrio citricus--8||s__Frigidibacter mobilis--1||s__Fulvimarina endophytica--2||s__Fulvimarina manganoxydans--2||s__Fulvivirga kasyanovii--3||s__Fulvivirga lutimaris--1||s__Fulvivirga sp016757215--1||s__Fulvivirga sp016775155--2||s__Fundidesulfovibrio putealis--8||s__Fundidesulfovibrio sp009773665--5||s__Fundidesulfovibrio sp013019105--5||s__Fundidesulfovibrio sp016208105--5||s__GCA-001735895 sp001735895--2||s__GCA-002708315 sp013203805--1||s__GCA-002708315 sp016845105--1||s__GCA-002733105 sp013215825--2||s__GCA-002733465 sp905479925--1||s__GCA-002840935 sp002840935--1||s__GCA-2401725 sp002401725--1||s__GCA-2401725 sp016765535--1||s__GCA-2402105 sp002402105--1||s__GCA-2634385 sp002634385--1||s__GCA-2706885 sp002706885--1||s__GCA-2717185 sp002717185--1||s__GCA-2729595 sp002729595--3||s__GCA-2733885 sp002733885--1||s__GCA-2746115 sp002746115--5||s__GCA-2746365 sp002401185--1||s__GCA-2746365 sp015222915--2||s__GCA-2746365 sp015488295--6||s__GCA-2746365 sp016764035--1||s__GCA-2753255 sp002753255--6||s__GCA-2753565 sp002753565--9||s__GCA-2753565 sp015231305--2||s__GCA-2753565 sp015232365--2||s__GCA-2753565 sp015232405--8||s__GCA-2753565 sp015232795--1||s__GCA-2753565 sp015232865--7||s__GCA-2786225 sp002786225--1||s__GCA-2786225 sp009991425--1||s__GLO-12 sp003353845--2||s__GLR69 sp013138865--4||s__GRL18 sp013139395--1||s__GRL18 sp016744395--3||s__GWA1-52-35 sp001769805--1||s__GWA2-31-9 sp001768975--3||s__GWA2-54-12 sp001795535--1||s__GWA2-54-12 sp016182705--1||s__GWA2-54-12 sp905339405--1||s__GWB2-55-19 sp001797465--1||s__GWB2-55-19 sp016182655--1||s__GWB2-55-19 sp016218095--1||s__GWB2-55-19 sp016218105--1||s__GWC1-27-15 sp001829125--3||s__GWC2-56-14 sp001803705--10||s__GWE2-29-8 sp001768555--3||s__GWE2-31-10 sp001829315--1||s__GWE2-40-63 sp002840905--7||s__GWE2-40-63 sp003512955--10||s__GWF1-51-8 sp001829415--1||s__GWF1-51-8 sp013177895--1||s__GWF2-33-38 sp001769505--7||s__GWF2-35-48 sp001769125--1||s__GWF2-35-9 sp001783275--4||s__Ga0074137 sp001464715--2||s__Ga0074137 sp016713885--1||s__Ga0077526 sp001464765--2||s__Ga0077526 sp001464895--1||s__Ga0077526 sp016125475--2||s__Ga0077526 sp016713305--2||s__Ga0077536 sp001464935--1||s__Ga0077536 sp903866355--2||s__Gallaecimonas mangrovi--1||s__Gallionella capsiferriformans--1||s__Gallionella kumadai--2||s__Gallionella sp001801025--1||s__Gallionella sp001801105--1||s__Gallionella sp003235435--1||s__Gallionella sp016197305--1||s__Gallionella sp016218465--1||s__Gallionella sp016218475--1||s__Gallionella sp017880945--1||s__Gallionella sp903876685--1||s__Gallionella sp903934275--1||s__Gemmobacter lanyuensis--6||s__Gemmobacter_B sp000500915--1||s__Gemmobacter_B sp002256185--5||s__Gemmobacter_B sp002855575--7||s__Gemmobacter_B sp003060865--1||s__Gemmobacter_B sp009908265--1||s__Gemmobacter_B sp009908315--5||s__Gemmobacter_B sp011059185--1||s__Gemmobacter_B sp014654775--6||s__Gemmobacter_B straminiformis--1||s__Geoalkalibacter ferrihydriticus--2||s__Geoanaerobacter pelophilus--4||s__Geoanaerobacter sp000813145--3||s__Geoanaerobacter sp009684525--4||s__Geoanaerobacter sp016223015--2||s__Geobacter anodireducens--6||s__Geobacter hydrogenophilus--3||s__Geobacter metallireducens--3||s__Geobacter metallireducens_A--2||s__Geobacter pickeringii--3||s__Geobacter sp003712145--2||s__Geobacter sp017338855--1||s__Geobacter sp905339345--1||s__Geobacter sulfurreducens--8||s__Geofilum rhodophaeum--7||s__Geofilum rubicundum--7||s__Geofilum sp002411385--3||s__Geofilum sp002412555--9||s__Geofilum sp002427105--1||s__Geofilum sp012838865--2||s__Geomesophilobacter sediminis--17||s__Geomobilibacter argillaceus--1||s__Geomobilimonas sp003574885--1||s__Geomonas anaerohicana--9||s__Geomonas bemidjiensis--8||s__Geomonas bremensis--5||s__Geomonas edaphica--8||s__Geomonas ferrireducens--6||s__Geomonas limicola--8||s__Geomonas oryzae--6||s__Geomonas paludis--8||s__Geomonas pelophila--7||s__Geomonas propionica--7||s__Geomonas silvestris--8||s__Geomonas sp000023645--10||s__Geomonas sp000175115--5||s__Geomonas sp003490025--3||s__Geomonas sp003499925--4||s__Geomonas sp018919395--8||s__Geomonas sp018986915--9||s__Geomonas sp018986935--9||s__Geomonas sp019203205--6||s__Geomonas sp903925075--10||s__Geotalea daltonii--5||s__Geotalea toluenoxydans--5||s__Geotalea uraniireducens--5||s__Geothrix fermentans--3||s__Geothrix sp003158505--2||s__Geothrix sp003538615--6||s__Geothrix sp013334395--8||s__Geothrix sp013390615--5||s__Geothrix sp016195985--13||s__Geothrix sp016714685--7||s__Geothrix sp016721195--8||s__Geothrix sp017859995--8||s__Geothrix sp903839205--6||s__Geothrix sp903840385--5||s__Geothrix sp903843705--11||s__Geothrix sp903857495--12||s__Geothrix sp903863195--10||s__Geothrix sp903873655--4||s__Geothrix sp903876615--8||s__Geothrix sp903880675--4||s__Geothrix sp903884655--10||s__Geothrix sp903890595--5||s__Geothrix sp903913215--13||s__Geothrix sp903927605--6||s__Geothrix sp903937385--11||s__Geovibrio sp001603805--2||s__Geovibrio thiophilus--2||s__Giesbergeria anulus--1||s__Giesbergeria metamorpha--1||s__Giesbergeria psychrophila--1||s__Giesbergeria sp016192425--1||s__Glaciecola sp905479945--1||s__Glo-13 sp003354025--5||s__Gp1-AA133 sp003225465--1||s__Gracilimonas mengyeensis--1||s__Gracilimonas sp002696035--1||s__Granulibacter bethesdensis_B--1||s__Gynuella sunshinyii--2||s__H5-SPI1 sp015075425--2||s__HA3dbin3 sp002753495--11||s__HA3dbin3 sp015228935--19||s__HA3dbin3 sp015229045--7||s__HA3dbin3 sp015231175--8||s__HCH-1 sp001541255--9||s__HCH-1 sp002753305--5||s__HCH-1 sp015233015--10||s__HCH-1 sp015233045--4||s__HCH-1 sp015233265--5||s__HCH-1 sp015233485--3||s__HCH-1 sp015233685--2||s__HCHbin5 sp002753505--15||s__HCHbin5 sp015229095--8||s__HCHbin5 sp015233035--19||s__HCHbin5 sp903913345--9||s__HLUCCA09 sp001314685--1||s__HMF5848 sp003944835--1||s__HXMU1420-13 sp017640605--1||s__Hahella chejuensis--1||s__Hahella sp004135205--1||s__Hahella sp018986435--1||s__Halioglobus sp018657645--1||s__Halocyntiibacter_A alkanivorans--2||s__Halodesulfovibrio psychrotolerans--6||s__Halodesulfovibrio sp003252375--7||s__Halodesulfovibrio subterraneus--6||s__Halomonas alkaliantarctica_A--1||s__Halomonas andesensis--1||s__Halomonas azerica--1||s__Halomonas massiliensis--1||s__Halomonas sp002966495--1||s__Halomonas_A anticariensis--8||s__Halomonas_A qijiaojingensis--7||s__Halomonas_C coralii--1||s__Halothiobacillus sp001663815--1||s__Halovulum dunhuangense--1||s__Hartmannibacter diazotrophicus--2||s__HdN1 sp000198515--10||s__Herbaspirillum aquaticum--3||s__Herbaspirillum autotrophicum--3||s__Herbaspirillum chlorophenolicum--4||s__Herbaspirillum frisingense--3||s__Herbaspirillum frisingense_B--3||s__Herbaspirillum hiltneri--2||s__Herbaspirillum huttiense--4||s__Herbaspirillum lusitanum--2||s__Herbaspirillum rhizosphaerae--4||s__Herbaspirillum robiniae--4||s__Herbaspirillum rubrisubalbicans--3||s__Herbaspirillum seropedicae--3||s__Herbaspirillum sp000261365--3||s__Herbaspirillum sp000282135--4||s__Herbaspirillum sp000282575--3||s__Herbaspirillum sp000577615--1||s__Herbaspirillum sp002257565--3||s__Herbaspirillum sp004563925--3||s__Herbaspirillum sp006715495--3||s__Herbaspirillum sp013426985--3||s__Herbaspirillum sp014192645--2||s__Herbaspirillum sp015655165--1||s__Herbaspirillum sp016429215--3||s__Herbaspirillum sp017744395--3||s__Herbaspirillum sp017814915--4||s__Herbaspirillum sp019233085--3||s__Herbivorax sp012517995--1||s__Holophaga foetida--16||s__Holophaga sp002068835--2||s__Holophaga sp002297665--13||s__Holophaga sp002298155--12||s__Holophaga sp002319925--7||s__Holophaga sp003165415--5||s__Holophaga sp016715205--5||s__Holophaga sp017859955--22||s__Holophaga sp903868115--8||s__Humidesulfovibrio mexicanus--2||s__Humidesulfovibrio sp001799475--2||s__Humidesulfovibrio sp001871085--2||s__Humidesulfovibrio sp002422505--1||s__Humidesulfovibrio sp002840405--2||s__Humidesulfovibrio sp016218665--3||s__Humidesulfovibrio sp018817515--2||s__Humidesulfovibrio sp018822105--4||s__Humidesulfovibrio sp903843965--1||s__HyVt-429 sp013152415--4||s__Hyalangium minutum--6||s__Hyalangium sp016926755--4||s__Hydrocarboniclastica marina--1||s__Hydrocarboniphaga daqingensis--1||s__Hydrogenobaculum sp002341805--1||s__Hydrogenophaga flava--2||s__Hydrogenophaga sp018780075--1||s__Hylemonella gracilis_A--1||s__Hylemonella gracilis_B--1||s__Hyphomicrobium sp000253295--1||s__Hyphomicrobium sp018242255--1||s__IMCC2047 sp001593685--1||s__Ideonella sp000333615--2||s__Ideonella sp002255925--1||s__Ideonella sp010499455--2||s__Ideonella sp016213265--2||s__Ideonella sp016710065--1||s__Ideonella sp017302485--2||s__Ideonella sp018069755--2||s__Ideonella sp018069875--2||s__Ideonella_A sakaiensis--1||s__Idiomarina aquatica--1||s__Idiomarina baltica--1||s__Idiomarina fontislapidosi--1||s__Imhoffiella drewsii--7||s__Imhoffiella purpurea--6||s__Inhella crocodyli--2||s__Inhella gelatinilytica--1||s__Inhella inkyongensis--3||s__Inhella proteolytica--2||s__Iodobacter fluviatilis--5||s__Iodobacter fluviatilis_A--5||s__Iodobacter sp000969645--7||s__Iodobacter sp002735645--6||s__Iodobacter sp003952345--3||s__Iodobacter sp011601265--6||s__J017 sp003695915--1||s__J031 sp003696975--2||s__J25 sp004343725--4||s__JAAAOH01 sp009908735--3||s__JAAAOH01 sp009908925--3||s__JAAAOM01 sp009908855--2||s__JAABRU01 sp011390755--13||s__JAABSP01 sp011390345--7||s__JAABSQ01 sp011390315--8||s__JAABTD01 sp011389855--8||s__JAABTD01 sp011390065--7||s__JAABTE01 sp011390035--5||s__JAABTS01 sp011389735--9||s__JAADEM01 sp013153405--10||s__JAADFS01 sp013152795--1||s__JAADFS01 sp015491705--1||s__JAADFW01 sp013152655--2||s__JAADHQ01 sp011052215--1||s__JAADHS01 sp013151745--2||s__JAADJB01 sp013151035--3||s__JAANAU01 sp011089965--15||s__JAANAU01 sp015231295--14||s__JAANAU01 sp015231375--13||s__JAANAU01 sp015231755--17||s__JAANAU01 sp015231775--12||s__JAANAU01 sp015232245--12||s__JAANAU01 sp015232705--8||s__JAANAU01 sp015232825--10||s__JAANAU01 sp015234115--14||s__JAAUTT01 sp012031335--18||s__JAAXQG01 sp012974445--1||s__JAAXXJ01 sp013334545--3||s__JAAXXJ01 sp017885365--2||s__JAAYAN01 sp012719345--1||s__JAAYBQ01 sp012730035--2||s__JAAYGT01 sp012727555--1||s__JAAYIK01 sp012523465--1||s__JAAYQU01 sp012519055--4||s__JAAYTX01 sp012523635--1||s__JAAYUR01 sp012517645--4||s__JAAZBG01 sp012513915--2||s__JAAZBV01 sp012513605--1||s__JAAZBV01 sp016931115--2||s__JAAZJU01 sp012800195--1||s__JABEVD01 sp013044025--2||s__JABFSH01 sp013140705--2||s__JABFXC01 sp013361745--1||s__JABFXC01 sp013361935--4||s__JABHCC01 sp018669475--1||s__JABHGC01 sp018672285--1||s__JABHWU01 sp018657625--3||s__JABLXB01 sp013178305--1||s__JABWBB01 sp013360675--1||s__JABWCC01 sp013359315--1||s__JABXHR01 sp013373515--1||s__JACABE01 sp903936865--2||s__JACCES01 sp012512545--1||s__JACCES01 sp013416455--2||s__JACCQO01 sp015709205--3||s__JACNJF01 sp018669845--3||s__JACOTA01 sp016178585--1||s__JACOUN01 sp016177805--2||s__JACOUO01 sp016177845--1||s__JACOUQ01 sp016177775--1||s__JACPDT01 sp016183865--3||s__JACPFJ01 sp003574895--3||s__JACPFJ01 sp015688915--1||s__JACPFJ01 sp016182975--4||s__JACPGF01 sp016182615--2||s__JACPVK01 sp016191795--1||s__JACPVY01 sp016197345--4||s__JACQBW01 sp016194305--2||s__JACQBY01 sp016201875--2||s__JACQEP01 sp016200485--1||s__JACQUA01 sp016210565--1||s__JACQWY01 sp016209015--4||s__JACQXA01 sp016208975--1||s__JACQYA01 sp016208425--1||s__JACQZB01 sp016207925--1||s__JACQZM01 sp016213885--2||s__JACQZU01 sp016213735--3||s__JACRAR01 sp016234745--5||s__JACRCE01 sp016213015--1||s__JACRCG01 sp001802125--3||s__JACRCG01 sp001802645--5||s__JACRCG01 sp009684515--1||s__JACRCG01 sp013336525--2||s__JACRCG01 sp013349325--2||s__JACRCG01 sp016219145--1||s__JACRCG01 sp019162745--1||s__JACRCG01 sp903875605--5||s__JACRCG01 sp903876875--1||s__JACRCG01 sp903879825--6||s__JACRCG01 sp903901875--1||s__JACRCG01 sp903925005--5||s__JACRCG01 sp903930585--3||s__JACRCG01 sp903939115--4||s__JACRCG01 sp903958085--3||s__JACRCH01 sp016219115--1||s__JACRCL01 sp016219015--1||s__JACRCW01 sp016218805--1||s__JACRFY01 sp016212565--2||s__JACRHE01 sp016217695--1||s__JACRHH01 sp016212095--3||s__JACRHJ01 sp016212105--1||s__JACRLF01 sp016235365--1||s__JACRMM01 sp016214985--1||s__JACRMN01 sp016214955--1||s__JACRNI01 sp016234925--1||s__JACRNL01 sp016234935--1||s__JACRNO01 sp016219025--1||s__JACRNO01 sp016234855--1||s__JACRPB01 sp016214175--4||s__JACRPF01 sp016214035--6||s__JACRPZ01 sp016222905--1||s__JADFCT01 sp017161665--1||s__JADFWT01 sp015233785--18||s__JADFWU01 sp015234045--15||s__JADFXB01 sp015233935--22||s__JADFXG01 sp015233245--9||s__JADFXG01 sp015233895--12||s__JADFXI01 sp015233655--8||s__JADFXJ01 sp015233615--19||s__JADFXK01 sp015233055--5||s__JADFXK01 sp015233285--4||s__JADFXK01 sp015233295--7||s__JADFXK01 sp015233625--7||s__JADFXL01 sp015233585--3||s__JADFXM01 sp015232575--1||s__JADFXV01 sp015233395--1||s__JADFZM01 sp015232535--1||s__JADFZT01 sp015232395--11||s__JADFZZ01 sp015232315--3||s__JADGAN01 sp015231955--1||s__JADGAP01 sp015231965--9||s__JADGAQ01 sp015231925--16||s__JADGAU01 sp015231865--2||s__JADGAV01 sp015231825--4||s__JADGBD01 sp009497875--2||s__JADGBD01 sp015231665--1||s__JADGBH01 sp015231595--2||s__JADGBX01 sp015231265--13||s__JADGCH01 sp015228995--5||s__JADGCH01 sp015229115--9||s__JADGCL01 sp015229005--13||s__JADGDA01 sp015228695--2||s__JADGNZ01 sp017883205--1||s__JADGNZ01 sp017883235--1||s__JADGNZ01 sp019247495--2||s__JADGQW01 sp017881505--1||s__JADGRQ01 sp016195915--2||s__JADJBS01 sp016703665--5||s__JADJBV01 sp016703535--2||s__JADJCH01 sp016703325--1||s__JADJDQ01 sp016702605--4||s__JADJMO01 sp016709545--1||s__JADJPF01 sp016213785--1||s__JADJPG01 sp016713365--2||s__JADJPO01 sp016713225--1||s__JADKDL01 sp016714605--15||s__JAEINK01 sp016342585--3||s__JAEINS01 sp016342755--1||s__JAEINW01 sp016342715--8||s__JAEUJG01 sp016794765--10||s__JAEUJQ01 sp016879935--2||s__JAEUKK01 sp016792625--1||s__JAEUMY01 sp016791265--1||s__JAEUNJ01 sp016791145--1||s__JAEUNL01 sp016711925--1||s__JAEUNM01 sp016791105--1||s__JAEUSB01 sp016788865--1||s__JAEUUG01 sp016787565--1||s__JAFAHT01 sp019237095--1||s__JAFAKZ01 sp019234745--6||s__JAFALK01 sp019234295--2||s__JAFDVN01 sp016192145--6||s__JAFGAM01 sp016933675--1||s__JAFGBU01 sp016932995--1||s__JAFGDI01 sp016932145--1||s__JAFGDJ01 sp016932135--1||s__JAFGDQ01 sp016932015--1||s__JAFGDW01 sp016931935--5||s__JAFGEK01 sp016931625--2||s__JAFGES01 sp016931455--1||s__JAFGGA01 sp016930835--1||s__JAFGGG01 sp016930675--2||s__JAFGHO01 sp016930085--4||s__JAFGHS01 sp016928025--1||s__JAFGIN01 sp016929595--2||s__JAFGJK01 sp016929135--4||s__JAFGJV01 sp016928955--2||s__JAFGJZ01 sp016928815--1||s__JAFGMQ01 sp016927455--1||s__JAFGNN01 sp016926955--10||s__JAFGNN01 sp018262985--9||s__JAFGOZ01 sp016926235--12||s__JAFGPI01 sp016926065--1||s__JAFGPL01 sp016936215--5||s__JAFGPZ01 sp016935935--1||s__JAFGQL01 sp016935695--1||s__JAFGQQ01 sp016935595--2||s__JAFGRW01 sp016934935--3||s__JAFGSG01 sp016934735--3||s__JAFGSN01 sp016934575--2||s__JAFGSW01 sp016934415--2||s__JAFGSZ01 sp016934395--3||s__JAFGTC01 sp016934335--3||s__JAFGUD01 sp016936595--3||s__JAFGUD01 sp016938685--5||s__JAFGUZ01 sp016938275--1||s__JAFGWI01 sp016937215--2||s__JAFGWO01 sp016937135--1||s__JAFGXL01 sp016936655--1||s__JAFGXN01 sp016936615--13||s__JAFGXQ01 sp016935665--4||s__JAFGXQ01 sp016936575--3||s__JAFGXQ01 sp016937015--2||s__JAFLEE01 sp017302015--4||s__JAGNNV01 sp016650185--2||s__JAGNNV01 sp017990495--2||s__JAGOBX01 sp017999075--3||s__JAGODF01 sp017998375--2||s__JAGOXX01 sp018059485--2||s__JAGPHP01 sp018055415--7||s__JAGPIS01 sp018054835--3||s__JAGTRP01 sp018261935--7||s__JAGXLC01 sp018334875--1||s__JAGXQV01 sp018336195--9||s__JAHDSF01 sp018432935--3||s__JAHIRD01 sp018818835--2||s__JAHISV01 sp018818065--2||s__JAHIVH01 sp018816735--4||s__JAHJAA01 sp018814305--1||s__JAHJDF01 sp018812595--1||s__JAHJIQ01 sp018823285--1||s__JAHJIY01 sp018823175--3||s__JAHJKV01 sp018822065--1||s__JAHJQZ01 sp018818925--1||s__JAHJRI01 sp018645005--1||s__JAHJTB01 sp018830135--1||s__JAHJTV01 sp018829445--4||s__JAHJUE01 sp018829205--1||s__JC017 sp004296775--19||s__JCVI-SCAAA005 sp000224765--1||s__JCVI-SCAAA005 sp011522845--1||s__JS7-9 sp004329715--1||s__Jannaschia faecimaris--2||s__Jannaschia formosa--1||s__Jannaschia seohaensis--4||s__Jannaschia seosinensis--2||s__Janthinobacterium lividum_D--1||s__Janthinobacterium sp002250505--2||s__Janthinobacterium sp003133225--1||s__Janthinobacterium sp014379395--3||s__JdFR-86 sp002011815--1||s__Jiella pacifica--3||s__Jiella sp002700095--2||s__Jiella sp017353515--1||s__Jiella sp017815135--1||s__KS41 sp903903365--1||s__KS41 sp903905335--3||s__KS41 sp903910205--3||s__Ketobacter sp002471665--2||s__Ketobacter sp002708905--2||s__Kmv16 sp014859615--6||s__Kmv42 sp014859105--1||s__Krumholzibacterium sp019038625--1||s__Kuenenia sp016873165--2||s__LFER01 sp011525185--1||s__LFER01 sp902633655--1||s__LGRT01 sp001642945--1||s__LGRT01 sp016778765--1||s__LX47W sp014042345--5||s__LX47W sp014042355--6||s__LX47W sp014042365--6||s__Lapillicoccus jejuensis--1||s__Leaf443 sp001425575--12||s__Leeia oryzae--3||s__Leptonema illini--3||s__Leptospira adleri--1||s__Leptospira alexanderi--1||s__Leptospira alstonii--1||s__Leptospira barantonii--1||s__Leptospira borgpetersenii--1||s__Leptospira ellisii--1||s__Leptospira gomenensis--1||s__Leptospira interrogans--1||s__Leptospira kirschneri--1||s__Leptospira kmetyi--1||s__Leptospira mayottensis--1||s__Leptospira noguchii--1||s__Leptospira santarosai--1||s__Leptospira sp016918785--1||s__Leptospira sp016919175--1||s__Leptospira stimsonii--1||s__Leptospira stimsonii_A--1||s__Leptospira tipperaryensis--1||s__Leptospira weilii--1||s__Leptospira weilii_A--1||s__Leptospira yasudae--1||s__Leptospira_A bandrabouensis--1||s__Leptospira_A biflexa--2||s__Leptospira_A bourretii--2||s__Leptospira_A bouyouniensis--1||s__Leptospira_A brenneri--2||s__Leptospira_A congkakensis--2||s__Leptospira_A ellinghausenii--2||s__Leptospira_A harrisiae--2||s__Leptospira_A idonii--3||s__Leptospira_A ilyithenensis--3||s__Leptospira_A jelokensis--2||s__Leptospira_A kanakyensis--3||s__Leptospira_A kemamanensis--2||s__Leptospira_A kobayashii--3||s__Leptospira_A levettii--3||s__Leptospira_A meyeri--2||s__Leptospira_A montravelensis--2||s__Leptospira_A mtsangambouensis--2||s__Leptospira_A noumeaensis--2||s__Leptospira_A ognonensis--1||s__Leptospira_A perdikensis--3||s__Leptospira_A ryugenii--2||s__Leptospira_A sp016742255--2||s__Leptospira_A sp016918735--2||s__Leptospira_A sp016919165--3||s__Leptospira_A terpstrae--1||s__Leptospira_A vanthielii--1||s__Leptospira_A wolbachii--1||s__Leptospira_A yanagawae--1||s__Leptospira_B andrefontaineae--2||s__Leptospira_B dzoumogneensis--1||s__Leptospira_B haakeii--1||s__Leptospira_B hartskeerlii--2||s__Leptospira_B johnsonii--2||s__Leptospira_B koniambonensis--2||s__Leptospira_B langatensis--1||s__Leptospira_B licerasiae--1||s__Leptospira_B neocaledonica--1||s__Leptospira_B saintgironsiae--1||s__Leptospira_B sarikeiensis--1||s__Leptospira_B selangorensis--1||s__Leptospira_B semungkisensis--1||s__Leptospira_B sp000347035--2||s__Leptospira_B venezuelensis--1||s__Leptospira_B wolffii--1||s__Leptothrix cholodnii--5||s__Leptothrix mobilis--3||s__Lichenihabitans minor--1||s__Lichenihabitans ramalinae--1||s__Limnobacter alexandrii--2||s__Limnobacter sp000170915--1||s__Limnobacter sp002428895--1||s__Limnobacter sp902506325--1||s__Limnobacter thiooxidans--2||s__Litorilituus lipolyticus--1||s__Litorilituus sediminis--1||s__Loktanella sp004145405--1||s__Longimicrobium terrae--1||s__Luteimonas granuli--1||s__Lysobacter bugurensis--2||s__Lysobacter ruishenii--1||s__Lysobacter sp000426005--1||s__Lysobacter sp902805755--2||s__M0103 sp903928365--1||s__M1805 sp006226965--1||s__MADRE1 sp004796465--5||s__MCCB-386 sp016918935--1||s__MED-G52 sp003332035--1||s__MED-G52 sp902543185--1||s__MED-G52 sp902573175--2||s__MED-G52 sp902606585--2||s__MED-G52 sp902632125--2||s__MVZN01 sp002069125--1||s__MWDO01 sp017998755--3||s__MWDT01 sp016217595--3||s__MWFE01 sp002071445--7||s__MYXO sp905339255--1||s__MYbin3 sp002753335--1||s__MYbin3 sp004321915--1||s__Macromonas bipunctata--1||s__Magnetaquicoccus inordinatus--14||s__Magnetaquicoccus sp002753095--17||s__Magnetaquicoccus sp002753135--15||s__Magnetobacterium casensis--8||s__Magnetobacterium sp002753395--12||s__Magnetobacterium sp002753685--12||s__Magnetobacterium sp015232165--5||s__Magnetobacterium sp015233725--15||s__Magnetococcus marinus--4||s__Magnetomorum sp002753725--3||s__Magnetospirillum aberrantis--2||s__Magnetospirillum sp006218045--1||s__Magnetospirillum sp014380005--1||s__Magnetospirillum sp018224925--1||s__Malaciobacter halophilus--1||s__Malikia granosa--1||s__Malonomonas rubra--3||s__Manganitrophus noduliformans--1||s__Manganitrophus sp004297235--1||s__Mangrovicoccus sp005870025--1||s__Mangrovitalea sediminis--2||s__Maridesulfovibrio bastinii--7||s__Maridesulfovibrio ferrireducens--7||s__Maridesulfovibrio frigidus--11||s__Maridesulfovibrio gilichinskyi--8||s__Maridesulfovibrio hydrothermalis--3||s__Maridesulfovibrio salexigens--6||s__Maridesulfovibrio sp002340305--4||s__Maridesulfovibrio sp004923195--7||s__Maridesulfovibrio sp006210265--10||s__Maridesulfovibrio sp010470665--6||s__Maridesulfovibrio sp010470675--5||s__Maridesulfovibrio zosterae--4||s__Marinibacterium profundimaris--3||s__Marinibacterium sp002709405--2||s__Marinibacterium sp003217735--3||s__Marinifaba aquimaris--1||s__Marinilabilia rubra--11||s__Marinilabilia salmonicolor--8||s__Marinilabilia salmonicolor_A--11||s__Marinilabilia sp002411085--11||s__Marinilabilia sp016278715--12||s__Marinobacter excellens--1||s__Marinobacter gudaonensis--1||s__Marinobacter halotolerans--1||s__Marinobacter sediminum--1||s__Marinobacter sp001650915--1||s__Marinobacter sp008795955--1||s__Marinobacter_A fonticola--1||s__Marinobacter_A nanhaiticus--1||s__Marinobacterium alkalitolerans--1||s__Marinobacterium halophilum--1||s__Marinobacterium litorale--1||s__Marinobacterium sp019061305--1||s__Marinomonas colpomeniae--1||s__Marinomonas sp004352835--1||s__Marinomonas sp008122525--2||s__Marinomonas spartinae--1||s__Marinomonas spartinae_A--1||s__Marinoscillum sp002729235--1||s__Marispirochaeta aestuarii--6||s__Marispirochaeta associata--5||s__Maritimibacter harenae--1||s__Maritimibacter sp001626765--1||s__Marivirga lumbricoides--1||s__Marivirga sp016679925--1||s__Marivita cryptomonadis--1||s__Marivita lacus--1||s__Marivita sp003149565--1||s__Marivivens aquimaris--1||s__Marivivens donghaensis--1||s__Marivivens sp001908835--1||s__Marivivens zhoushanense--1||s__Massilia aquatica--1||s__Massilia atriviolacea--1||s__Massilia aurea_A--1||s__Massilia mucilaginosa--1||s__Massilia phosphatilytica--2||s__Massilia putida--1||s__Massilia rubra--1||s__Massilia sp000759615--3||s__Massilia sp001425685--2||s__Massilia sp001426525--3||s__Massilia sp005222695--1||s__Massilia sp006715485--2||s__Massilia sp011682055--1||s__Massilia sp012849555--1||s__Massilia sp016093545--2||s__Massilia sp018119405--1||s__Massilia sp900101265--2||s__Megalodesulfovibrio gigas--5||s__Melittangium boletus--2||s__Melittangium primigenium--3||s__Mesorhizobium_A sp002336975--2||s__Mesorhizobium_E carbonis--1||s__Mesorhizobium_E sp014495845--3||s__Methylibium sp903889735--1||s__Methylicorpusculum oleiharenae--3||s__Methylicorpusculum sp018333785--5||s__Methylobacter_A oryzae--4||s__Methylobacter_A sp004299305--8||s__Methylobacter_A sp004322395--5||s__Methylobacter_A sp016784875--6||s__Methylobacter_A sp903831545--4||s__Methylobacter_A sp903832775--3||s__Methylobacter_A tundripaludum--2||s__Methylobacter_A tundripaludum_A--3||s__Methylobacterium aquaticum--1||s__Methylobacterium aquaticum_C--3||s__Methylobacterium brachiatum--3||s__Methylobacterium currus--3||s__Methylobacterium fujisawaense--1||s__Methylobacterium gossipiicola--2||s__Methylobacterium indicum--4||s__Methylobacterium platani--3||s__Methylobacterium pseudosasicola--3||s__Methylobacterium salsuginis--2||s__Methylobacterium sp001425465--1||s__Methylobacterium sp001455965--1||s__Methylobacterium sp004004555--1||s__Methylobacterium sp006151805--1||s__Methylobacterium sp008000895--2||s__Methylobacterium sp008040085--3||s__Methylobacterium sp009806555--2||s__Methylobacterium sp011043735--1||s__Methylobacterium sp019216885--3||s__Methylobacterium sp900112625--1||s__Methylobacterium symbioticum--2||s__Methylobacterium tarhaniae--2||s__Methylobacterium zatmanii--1||s__Methylocaldum sp002005105--1||s__Methylocella acidiphila--1||s__Methylocystis sp002412985--1||s__Methylocystis sp014190435--3||s__Methylocystis sp900299115--1||s__Methylogaea oryzae--1||s__Methylogaea sp004299145--1||s__Methylomagnum ishizawai--8||s__Methylomarinum sp006844585--3||s__Methylomonas koyamae--3||s__Methylomonas koyamae_A--7||s__Methylomonas methanica--5||s__Methylomonas methanica_A--6||s__Methylomonas methanica_B--1||s__Methylomonas rhizoryzae--5||s__Methylomonas sp000515215--7||s__Methylomonas sp000702925--4||s__Methylomonas sp002083615--2||s__Methylomonas sp002928965--4||s__Methylomonas sp015711015--7||s__Methylomonas sp018335995--2||s__Methylomonas sp903064685--4||s__Methylomonas sp903064715--8||s__Methylomonas sp903858105--2||s__Methylophilus methylotrophus--1||s__Methylophilus sp001183865--2||s__Methylophilus sp015354335--3||s__Methyloprofundus sp016592635--3||s__Methylosinus sp009936375--2||s__Methylosinus trichosporium--2||s__Methylospira mobilis--10||s__Methyloterricola oryzae--1||s__Methylotuvimicrobium alcaliphilum--2||s__Methylotuvimicrobium buryatense--4||s__Methylotuvimicrobium sp003932755--2||s__Methylotuvimicrobium sp018830325--2||s__Methyloversatilis discipulorum--2||s__Methyloversatilis sp001713355--1||s__Methyloversatilis sp018824085--1||s__Methyloversatilis thermotolerans--3||s__Methylovorus glucosotrophus--1||s__Methylovulum oryzae--5||s__Methylovulum sp004299465--3||s__Methylovulum sp903945375--1||s__Microscilla marina--1||s__Microscilla sp003483885--1||s__Moduliflexus flocculans--33||s__Moritella sp002836355--1||s__Motiliproteus sediminis--2||s__Motiliproteus sp004195305--2||s__Motiliproteus sp017309075--1||s__Mucilaginibacter ginsenosidivorax--2||s__Mucilaginibacter sp009770985--2||s__Mucilaginibacter sp012849215--1||s__Mucilaginibacter sp018390515--2||s__Mucilaginibacter sp900110415--2||s__Muirbacterium halophilum--1||s__Mycoplana azooxidifex--2||s__Mycoplana rhizolycopersici--3||s__Mycoplana sp900469965--1||s__Mycoplana subbaraonis--1||s__Myxococcus fallax--2||s__Myxococcus fulvus--1||s__Myxococcus macrosporus--1||s__Myxococcus sp013372585--1||s__Myxococcus sp017301735--2||s__N075bin58 sp004356825--1||s__NBLH01 sp002084525--5||s__NBLH01 sp016937695--17||s__NBML01 sp018816605--2||s__NORP36 sp002733685--1||s__Nafulsella sp017948555--4||s__Natronoflexus pectinivorans--9||s__Natronoflexus saponilacus--10||s__Natronospirillum operosum--1||s__Neorhizobium alkalisoli--3||s__Neorhizobium cellulosilyticum--2||s__Neorhizobium deserti--2||s__Neorhizobium galegae--3||s__Neorhizobium galegae_B--3||s__Neorhizobium galegae_C--3||s__Neorhizobium galegae_D--3||s__Neorhizobium huautlense--2||s__Neorhizobium oryzae_A--3||s__Neorhizobium petrolearium--2||s__Neorhizobium smilacinae--2||s__Neorhizobium sp000282095--3||s__Neorhizobium sp002376235--2||s__Neorhizobium sp002431175--3||s__Neorhizobium sp002500765--2||s__Neorhizobium sp003425685--4||s__Neorhizobium sp003491345--2||s__Neorhizobium sp003597675--2||s__Neorhizobium sp004053875--2||s__Neorhizobium sp900111905--2||s__Neorhizobium sp900466875--2||s__Neorhizobium sp900469345--3||s__Neorhizobium sp900469445--2||s__Neorhizobium sp900469955--3||s__Neorhizobium sp900471605--3||s__Neorhizobium sp900472675--3||s__Neorhizobium sp902167985--2||s__Neorhizobium tomejilense--3||s__Neorhizobium vignae--3||s__Neorhizobium wenxiniae--2||s__Niastella caeni--1||s__Niastella koreensis--2||s__Nibricoccus sp016721945--2||s__Nisaea denitrificans--1||s__Nisaea nitritireducens--1||s__Nisaea sp014904705--1||s__Nisaea sp017640745--1||s__Nitratidesulfovibrio vulgaris--2||s__Nitrincola sp008727795--1||s__Nitrospira_A defluvii_A--1||s__Nitrospira_A defluvii_C--1||s__Nitrospira_A sp003456605--1||s__Nitrospira_A sp009594855--1||s__Nitrospira_A sp009594865--2||s__Nitrospira_A sp014055465--1||s__Nitrospira_A sp014055495--1||s__Nitrospira_A sp017986555--1||s__Nitrospira_A sp018242665--1||s__Nitrospira_A sp900170025--1||s__Nitrospira_D lenta--2||s__Nitrospira_D sp002083555--1||s__Nitrospira_D sp013140455--1||s__Nitrospira_D sp900299245--1||s__Nitrospira_E moscoviensis--1||s__Nitrospirillum amazonense--2||s__Nitrospirillum amazonense_A--2||s__Nitrospirillum amazonense_C--2||s__Nitrospirillum iridis--2||s__Nitrospirillum sp000333275--2||s__Nitrotoga sp003402285--3||s__Nitrotoga sp003402315--2||s__Nitrotoga sp003402345--2||s__Nitrotoga sp003402375--3||s__Nitrotoga sp013168275--2||s__Nitrotoga sp016721605--1||s__Niveibacterium microcysteis--2||s__Niveibacterium umoris--2||s__Nodosilinea sp000763385--1||s__Nodosilinea sp003017855--1||s__Nodosilinea sp003022385--1||s__Nodosilinea sp003249105--1||s__Nodosilinea sp014695395--1||s__Nodosilinea sp014695775--1||s__Nodosilinea sp014696135--1||s__Nodosilinea sp015207525--1||s__Nodosilinea tenue--1||s__Noviherbaspirillum autotrophicum--1||s__Noviherbaspirillum denitrificans--1||s__Noviherbaspirillum galbum--1||s__Noviherbaspirillum sp003591035--2||s__Noviherbaspirillum sp004804275--4||s__Noviherbaspirillum sp007874125--3||s__Novimethylophilus kurashikiensis--3||s__Novosphingobium barchaimii_B--2||s__Novosphingobium capsulatum--3||s__Novosphingobium nitrogenifigens--1||s__Novosphingobium panipatense--2||s__Novosphingobium pokkalii--2||s__Novosphingobium profundi--1||s__Novosphingobium sediminicola--1||s__Novosphingobium sp000272475--1||s__Novosphingobium sp000813185--1||s__Novosphingobium sp001295795--1||s__Novosphingobium sp001298105--2||s__Novosphingobium sp001519065--4||s__Novosphingobium sp001898925--2||s__Novosphingobium sp002256985--1||s__Novosphingobium sp002556635--1||s__Novosphingobium sp003208305--1||s__Novosphingobium sp003454795--2||s__Novosphingobium sp004211435--2||s__Novosphingobium sp004341845--2||s__Novosphingobium sp004342985--2||s__Novosphingobium sp004364785--2||s__Novosphingobium sp006874585--4||s__Novosphingobium sp008107685--1||s__Novosphingobium sp009909235--3||s__Novosphingobium sp012641335--2||s__Novosphingobium sp013149295--1||s__Novosphingobium sp014200275--3||s__Novosphingobium sp017745295--2||s__Novosphingobium sp019075875--2||s__Novosphingobium sp900176395--2||s__Novosphingobium sp903868655--1||s__Novosphingobium subterraneum--2||s__Novosphingobium taihuense--2||s__Novosphingobium umbonatum--3||s__Novosphingopyxis sp002683755--1||s__Oceanicoccus sagamiensis--1||s__Oceanicoccus sp900120175--1||s__Oceanicola sp008710275--1||s__Oceanispirochaeta crateris--3||s__Oceanispirochaeta sp002084805--7||s__Oceanispirochaeta sp002408085--11||s__Oceanispirochaeta sp003249275--7||s__Oceanispirochaeta sp003346715--15||s__Oceanobacillus bengalensis--1||s__Oceanospirillum beijerinckii--2||s__Ohtaekwangia flava--3||s__Ohtaekwangia koreensis--1||s__Ohtaekwangia sp002432545--3||s__Ohtaekwangia sp018598175--3||s__Ohtaekwangia sp018598185--2||s__Ohtaekwangia sp902168185--1||s__Ohtaekwangia sp902168205--3||s__Oleiagrimonas sp011759385--1||s__Oleibacter sp002298335--2||s__Oleidesulfovibrio alaskensis--3||s__Oleiliquidispirillum nitrogeniifigens--1||s__Oleiphilus messinensis--2||s__Oligoflexus tunisiensis--1||s__Oricola sp014904745--1||s__Oryzomicrobium terrae--2||s__Oryzomonas japonica--1||s__Oryzomonas sagensis--1||s__Oryzomonas sp008330225--2||s__Ozemobacter sibiricus--2||s__PALSA-1003 sp005888865--1||s__PALSA-1004 sp003153455--2||s__PALSA-1004 sp903889565--2||s__PALSA-1006 sp003151655--1||s__PALSA-1006 sp004297065--1||s__PALSA-1006 sp903876625--1||s__PALSA-1152 sp003151595--1||s__PALSA-1316 sp003153275--1||s__PALSA-1316 sp004321925--4||s__PALSA-1316 sp013824615--1||s__PBB1 sp002255905--1||s__PBB1 sp017986065--1||s__PBB1 sp903905475--1||s__PCRC01 sp017848435--1||s__PFJX01 sp002281555--1||s__PFJX01 sp016873935--1||s__PFJX01 sp903835655--2||s__PFJX01 sp903883985--2||s__PFJX01 sp903918705--1||s__PGXY01 sp002839375--13||s__PH2015 sp004292595--2||s__PH2015 sp013298375--1||s__PH2015 sp013298775--1||s__PNOF01 sp013824645--1||s__PUKZ01 sp003550725--1||s__PUMT01 sp003554865--1||s__PWEK01 sp003553445--1||s__PWGF01 sp003554375--2||s__PWLF01 sp003559475--1||s__PWMO01 sp003558175--4||s__PWMO01 sp007123465--1||s__PWMO01 sp007130025--5||s__PWMO01 sp007693325--1||s__PWMO01 sp007693485--7||s__PWND01 sp003557965--3||s__PWU20 sp018598225--3||s__PWU20 sp018598585--2||s__PXAP01 sp007120695--1||s__PXAP01 sp007131165--4||s__PXAP01 sp007132225--2||s__PXBQ01 sp003566875--1||s__PXBQ01 sp007695285--1||s__Paenibacillus_AE sp016482785--1||s__Paenibacillus_E sp010820665--1||s__Palleronia abyssalis--9||s__Palleronia aestuarii--10||s__Palleronia marisminoris--2||s__Palsa-1315 sp009885705--1||s__Palsa-343 sp003131625--2||s__Palsa-343 sp003152595--1||s__Palsa-343 sp003166955--1||s__Palsa-343 sp003167515--1||s__Palsa-360 sp003165465--1||s__Palsa-89 sp003162425--1||s__Palsa-89 sp003166875--1||s__Paludibacterium paludis--1||s__Paludibacterium sp018260425--2||s__Paludibacterium sp019232825--1||s__Paludibacterium yongneupense--1||s__Paludibaculum fermentans--1||s__Paraburkholderia kururiensis--2||s__Paraburkholderia kururiensis_A--1||s__Paraburkholderia madseniana--1||s__Paraburkholderia sp000148685--1||s__Paraburkholderia sp000472545--1||s__Paracoccus alkanivorans--2||s__Paracoccus marinus_A--2||s__Paracoccus saliphilus_A--1||s__Paracoccus sp003591515--2||s__Paracoccus sp004335005--1||s__Paracoccus sp016869875--1||s__Paracoccus tibetensis--1||s__Paracraurococcus ruber--1||s__Paradesulfovibrio bizertensis--1||s__Paraglaciecola sp002835935--2||s__Parapusillimonas granuli--1||s__Pararheinheimera riviphila--2||s__Pararheinheimera sp001669775--2||s__Pararheinheimera sp003990335--1||s__Pararheinheimera sp008015325--2||s__Pararheinheimera sp018825965--2||s__Pararheinheimera texasensis--2||s__Pararhizobium antarcticum--2||s__Pararhizobium arenae--2||s__Pararhizobium oryzae--5||s__Pararhizobium polonicum--3||s__Pararhizobium rhizosphaerae--3||s__Pararhizobium sp000745255--1||s__Pararhizobium sp000745575--2||s__Pararhizobium sp001424985--2||s__Pararhizobium sp900067135--2||s__Pararhizobium sp900468065--2||s__Pararhizobium sp900472175--2||s__Pararhizobium sp900473045--2||s__Pararhodobacter sp001691415--2||s__Pararhodospirillum oryzae--2||s__Pararhodospirillum photometricum--3||s__Pararobbsia silviterrae--1||s__Parasedimentitalea sp002401945--1||s__Parasulfuritortus sp013335435--2||s__Parvibaculum sp013823365--1||s__Paucibacter_A aquatile--3||s__Paucibacter_A oligotrophus--2||s__Paucibacter_A sp001477625--1||s__Paucibacter_A sp002255955--2||s__Paucibacter_A sp003852425--2||s__Paucidesulfovibrio gracilis--4||s__Paucidesulfovibrio longus--5||s__Paucimonas sp003590835--1||s__Pelagibacterium halotolerans--1||s__Pelagibacterium sp002337455--1||s__Pelagibacterium sp002375765--1||s__Pelagibacterium sp002723255--1||s__Pelagicoccus albus--1||s__Pelagicoccus mobilis--1||s__Pelagimonas phthalicica--2||s__Pelomonas sp001425705--2||s__Pelomonas sp016790285--2||s__Pelotalea chapellei--1||s__Pelotalea sp012556225--3||s__Pelovirga sp007125165--1||s__Permianibacter fluminis--2||s__Phaeospirillum caucaseum--1||s__Phaeospirillum fulvum_A--1||s__Phaeospirillum fulvum_B--2||s__Phaeospirillum molischianum--2||s__Phaeospirillum sp001511835--1||s__Phaeospirillum sp900184795--1||s__Phaeospirillum sp903853455--1||s__Phaeospirillum sp903901915--4||s__Phaeovulum sp002421605--1||s__Phenylobacterium sp004297125--2||s__Phenylobacterium sp018821435--2||s__Photobacterium alginatilyticum--1||s__Photobacterium chitinilyticum--1||s__Photobacterium frigidiphilum--1||s__Photobacterium profundum_A--1||s__Photobacterium proteolyticum--1||s__Pigmentiphaga aceris--2||s__Pigmentiphaga litoralis--1||s__Piscinibacter aquaticus--1||s__Piscinibacter defluvii--1||s__Piscinibacter sp016706565--1||s__Piscinibacter sp017795745--2||s__Planktomarina temperata--1||s__Plasticicumulans acidivorans--1||s__Plasticicumulans sp003962905--1||s__Pleomorphomonas carboxyditropha--2||s__Pleomorphomonas diazotrophica--1||s__Pleomorphomonas oryzae--2||s__Pleomorphomonas sp004366315--2||s__Pleomorphomonas sp011759535--2||s__Pokkaliibacter plantistimulans--2||s__Polaromonas sp016185115--1||s__Polyangium sp005144635--4||s__Polyangium_A brachysporum--2||s__Pontiella sp016937945--3||s__Poseidonibacter lekithochrous--1||s__Poseidonibacter sp002470185--1||s__Propionivibrio dicarboxylicus--4||s__Propionivibrio limicola--2||s__Propionivibrio sp003249625--4||s__Propionivibrio sp017990155--2||s__Propionivibrio sp017995515--2||s__Propionivibrio sp018262095--1||s__Propionivibrio sp903886975--3||s__Propionivibrio sp903910495--1||s__Propionivibrio sp907163075--1||s__Pseudacidovorax intermedius_A--6||s__Pseudoalteromonas aurantia_A--1||s__Pseudoalteromonas citrea--1||s__Pseudoalteromonas elyakovii--1||s__Pseudoalteromonas luteoviolacea--2||s__Pseudoalteromonas luteoviolacea_A--1||s__Pseudoalteromonas luteoviolacea_B--2||s__Pseudoalteromonas luteoviolacea_C--2||s__Pseudoalteromonas luteoviolacea_E--2||s__Pseudoalteromonas luteoviolacea_F--2||s__Pseudoalteromonas luteoviolacea_G--2||s__Pseudoalteromonas luteoviolacea_H--2||s__Pseudoalteromonas luteoviolacea_I--2||s__Pseudoalteromonas phenolica_A--1||s__Pseudoalteromonas phenolica_B--1||s__Pseudoalteromonas piscicida--1||s__Pseudoalteromonas piscicida_B--1||s__Pseudoalteromonas rubra--1||s__Pseudoalteromonas rubra_A--1||s__Pseudoalteromonas rubra_B--1||s__Pseudoalteromonas rubra_D--1||s__Pseudoalteromonas rubra_E--1||s__Pseudoalteromonas rubra_F--1||s__Pseudoalteromonas sp001282135--1||s__Pseudoalteromonas sp002289345--1||s__Pseudoalteromonas sp002850255--1||s__Pseudoalteromonas sp003590335--1||s__Pseudobdellovibrio sp001771815--1||s__Pseudodesulfovibrio aespoeensis--15||s__Pseudodesulfovibrio brasiliensis--22||s__Pseudodesulfovibrio cashew--11||s__Pseudodesulfovibrio hydrargyri--25||s__Pseudodesulfovibrio indicus--17||s__Pseudodesulfovibrio mercurii--9||s__Pseudodesulfovibrio oxyclinae--12||s__Pseudodesulfovibrio piezophilus--16||s__Pseudodesulfovibrio profundus--19||s__Pseudodesulfovibrio senegalensis--10||s__Pseudodesulfovibrio sp004025585--11||s__Pseudodesulfovibrio sp008001235--14||s__Pseudodesulfovibrio sp009729555--13||s__Pseudodesulfovibrio sp010468615--11||s__Pseudodesulfovibrio sp012516435--19||s__Pseudodesulfovibrio sp015709315--4||s__Pseudodesulfovibrio sp016342345--10||s__Pseudodesulfovibrio sp016744135--13||s__Pseudodesulfovibrio sp017351175--23||s__Pseudodesulfuromonas sp016936455--4||s__Pseudodesulfuromonas thiophila--1||s__Pseudoduganella albidiflava--2||s__Pseudoduganella aquatica_A--5||s__Pseudoduganella armeniaca--2||s__Pseudoduganella buxea--2||s__Pseudoduganella dura--2||s__Pseudoduganella eburnea--2||s__Pseudoduganella flava--2||s__Pseudoduganella ginsengisoli--10||s__Pseudoduganella guangdongensis--2||s__Pseudoduganella haloabium--2||s__Pseudoduganella lurida--2||s__Pseudoduganella lutea--2||s__Pseudoduganella namucuonensis--10||s__Pseudoduganella plicata--2||s__Pseudoduganella sp001425005--2||s__Pseudoduganella sp001425045--5||s__Pseudoduganella sp001425265--7||s__Pseudoduganella sp001427305--2||s__Pseudoduganella sp002454505--2||s__Pseudoduganella sp003053665--5||s__Pseudoduganella sp004217275--2||s__Pseudoduganella sp009674485--12||s__Pseudoduganella sp900113115--2||s__Pseudoduganella umbonata--2||s__Pseudogulbenkiania ferrooxidans_A--1||s__Pseudogulbenkiania sp000527175--1||s__Pseudomonas delhiensis--1||s__Pseudomonas knackmussii--1||s__Pseudomonas sp017589465--1||s__Pseudomonas_A saudiphocaensis--1||s__Pseudomonas_A songnenensis--1||s__Pseudomonas_A sp003205815--1||s__Pseudomonas_A sp004010935--1||s__Pseudomonas_A sp004331835--1||s__Pseudomonas_A stutzeri_A--1||s__Pseudomonas_A stutzeri_AA--1||s__Pseudomonas_A stutzeri_AB--1||s__Pseudomonas_A stutzeri_AE--1||s__Pseudomonas_A stutzeri_AI--1||s__Pseudomonas_A stutzeri_AN--1||s__Pseudomonas_A stutzeri_D--1||s__Pseudomonas_A stutzeri_N--2||s__Pseudomonas_A stutzeri_O--3||s__Pseudomonas_A stutzeri_S--1||s__Pseudomonas_A zhaodongensis--1||s__Pseudomonas_B asuensis--3||s__Pseudomonas_B duriflava--4||s__Pseudomonas_B luteola--1||s__Pseudomonas_B oryzihabitans--3||s__Pseudomonas_B oryzihabitans_B--4||s__Pseudomonas_B oryzihabitans_D--3||s__Pseudomonas_B oryzihabitans_E--4||s__Pseudomonas_B psychrotolerans_B--4||s__Pseudomonas_B psychrotolerans_C--3||s__Pseudomonas_B rhizoryzae--5||s__Pseudomonas_B sp001512295--4||s__Pseudomonas_D sp016763285--1||s__Pseudomonas_E alcaligenes_C--1||s__Pseudomonas_E alcaliphila--1||s__Pseudomonas_E amygdali--1||s__Pseudomonas_E argentinensis--1||s__Pseudomonas_E argentinensis_B--1||s__Pseudomonas_E asplenii--2||s__Pseudomonas_E asplenii_A--3||s__Pseudomonas_E asturiensis--1||s__Pseudomonas_E avellanae--1||s__Pseudomonas_E batumici--1||s__Pseudomonas_E bijieensis--1||s__Pseudomonas_E brassicacearum--1||s__Pseudomonas_E brassicacearum_A--1||s__Pseudomonas_E brassicacearum_D--1||s__Pseudomonas_E brassicae--1||s__Pseudomonas_E campi--1||s__Pseudomonas_E capsici--1||s__Pseudomonas_E caricapapayae--1||s__Pseudomonas_E caspiana--1||s__Pseudomonas_E cedrina--1||s__Pseudomonas_E cerasi--1||s__Pseudomonas_E chengduensis_A--1||s__Pseudomonas_E chlororaphis_E--1||s__Pseudomonas_E chlororaphis_G--1||s__Pseudomonas_E cichorii--1||s__Pseudomonas_E cichorii_B--1||s__Pseudomonas_E cichorii_C--1||s__Pseudomonas_E cichorii_D--1||s__Pseudomonas_E composti--1||s__Pseudomonas_E composti_A--4||s__Pseudomonas_E congelans--1||s__Pseudomonas_E corrugata--1||s__Pseudomonas_E cremoris--1||s__Pseudomonas_E dryadis--1||s__Pseudomonas_E extremaustralis--2||s__Pseudomonas_E extremorientalis--1||s__Pseudomonas_E fildesensis--1||s__Pseudomonas_E flavescens--1||s__Pseudomonas_E floridensis--1||s__Pseudomonas_E fluorescens--1||s__Pseudomonas_E fluorescens_AA--2||s__Pseudomonas_E fluorescens_AM--1||s__Pseudomonas_E fluorescens_AN--2||s__Pseudomonas_E fluorescens_BB--1||s__Pseudomonas_E fluorescens_BY--1||s__Pseudomonas_E fluorescens_C--1||s__Pseudomonas_E fluorescens_Q--2||s__Pseudomonas_E fluorescens_S--1||s__Pseudomonas_E fluorescens_T--1||s__Pseudomonas_E fluvialis--1||s__Pseudomonas_E foliumensis--1||s__Pseudomonas_E frederiksbergensis_A--1||s__Pseudomonas_E fulgida--1||s__Pseudomonas_E fulva_A--1||s__Pseudomonas_E fuscovaginae_A--3||s__Pseudomonas_E fuscovaginae_B--3||s__Pseudomonas_E gingeri_A--1||s__Pseudomonas_E gingeri_B--1||s__Pseudomonas_E gingeri_C--2||s__Pseudomonas_E gingeri_D--3||s__Pseudomonas_E graminis--1||s__Pseudomonas_E graminis_B--1||s__Pseudomonas_E graminis_C--1||s__Pseudomonas_E graminis_D--1||s__Pseudomonas_E grimontii--1||s__Pseudomonas_E guguanensis--1||s__Pseudomonas_E huaxiensis--1||s__Pseudomonas_E japonica--1||s__Pseudomonas_E japonica_A--1||s__Pseudomonas_E khazarica--1||s__Pseudomonas_E kilonensis--1||s__Pseudomonas_E kilonensis_B--1||s__Pseudomonas_E leptonychotis--1||s__Pseudomonas_E libanensis--1||s__Pseudomonas_E mangrovi--1||s__Pseudomonas_E marginalis--1||s__Pseudomonas_E marginalis_B--1||s__Pseudomonas_E mediterranea--1||s__Pseudomonas_E mendocina--1||s__Pseudomonas_E mendocina_A--1||s__Pseudomonas_E mendocina_C--3||s__Pseudomonas_E mosselii_C--1||s__Pseudomonas_E mucoides--1||s__Pseudomonas_E neoaurantiaca--1||s__Pseudomonas_E oleovorans_B--1||s__Pseudomonas_E orientalis--1||s__Pseudomonas_E orientalis_A--1||s__Pseudomonas_E orientalis_B--1||s__Pseudomonas_E ovata--1||s__Pseudomonas_E palleroniana--1||s__Pseudomonas_E parafulva_A--1||s__Pseudomonas_E peli--1||s__Pseudomonas_E poae--1||s__Pseudomonas_E punonensis--1||s__Pseudomonas_E putida_C--1||s__Pseudomonas_E putida_L--1||s__Pseudomonas_E qingdaonensis--1||s__Pseudomonas_E quercus--1||s__Pseudomonas_E rhodesiae--2||s__Pseudomonas_E sediminis--1||s__Pseudomonas_E seleniipraecipitans--1||s__Pseudomonas_E sihuiensis--1||s__Pseudomonas_E sp000282475--1||s__Pseudomonas_E sp000416235--1||s__Pseudomonas_E sp000418555--1||s__Pseudomonas_E sp000801235--1||s__Pseudomonas_E sp000829415--1||s__Pseudomonas_E sp001269775--1||s__Pseudomonas_E sp001269925--1||s__Pseudomonas_E sp001446935--2||s__Pseudomonas_E sp001945395--1||s__Pseudomonas_E sp001945445--1||s__Pseudomonas_E sp002018875--1||s__Pseudomonas_E sp002338065--1||s__Pseudomonas_E sp002383725--1||s__Pseudomonas_E sp002419965--1||s__Pseudomonas_E sp002434265--1||s__Pseudomonas_E sp002699985--1||s__Pseudomonas_E sp002803095--2||s__Pseudomonas_E sp002814235--3||s__Pseudomonas_E sp002840155--1||s__Pseudomonas_E sp003013355--1||s__Pseudomonas_E sp003033885--1||s__Pseudomonas_E sp003052515--1||s__Pseudomonas_E sp003097135--1||s__Pseudomonas_E sp003208235--1||s__Pseudomonas_E sp003253735--1||s__Pseudomonas_E sp003852235--1||s__Pseudomonas_E sp004364435--1||s__Pseudomonas_E sp004519405--1||s__Pseudomonas_E sp006227205--2||s__Pseudomonas_E sp007828215--4||s__Pseudomonas_E sp007993865--1||s__Pseudomonas_E sp009932725--1||s__Pseudomonas_E sp011355085--1||s__Pseudomonas_E sp012844475--1||s__Pseudomonas_E sp013359695--1||s__Pseudomonas_E sp014164785--1||s__Pseudomonas_E sp014207255--1||s__Pseudomonas_E sp014268655--1||s__Pseudomonas_E sp014268745--1||s__Pseudomonas_E sp014268755--3||s__Pseudomonas_E sp014268825--1||s__Pseudomonas_E sp014842265--1||s__Pseudomonas_E sp014851565--1||s__Pseudomonas_E sp014851685--1||s__Pseudomonas_E sp014851865--1||s__Pseudomonas_E sp014851905--1||s__Pseudomonas_E sp016518545--1||s__Pseudomonas_E sp016650695--1||s__Pseudomonas_E sp016901015--1||s__Pseudomonas_E sp017968885--2||s__Pseudomonas_E sp018325905--1||s__Pseudomonas_E sp019139835--1||s__Pseudomonas_E sp019145475--1||s__Pseudomonas_E sp019168305--1||s__Pseudomonas_E sp900005815--1||s__Pseudomonas_E sp900110765--1||s__Pseudomonas_E sp900113505--1||s__Pseudomonas_E sp900156465--2||s__Pseudomonas_E sp900187455--1||s__Pseudomonas_E sp900475325--1||s__Pseudomonas_E sp900573885--1||s__Pseudomonas_E sp900581005--1||s__Pseudomonas_E sp900582625--1||s__Pseudomonas_E sp900585815--1||s__Pseudomonas_E sp900585905--1||s__Pseudomonas_E sp900590755--1||s__Pseudomonas_E sp900591205--1||s__Pseudomonas_E sp900601905--1||s__Pseudomonas_E sp900602065--1||s__Pseudomonas_E sp902506505--1||s__Pseudomonas_E sp902506535--4||s__Pseudomonas_E sp903970465--1||s__Pseudomonas_E sp904067045--2||s__Pseudomonas_E straminea--1||s__Pseudomonas_E synxantha--1||s__Pseudomonas_E syringae--1||s__Pseudomonas_E syringae_A--1||s__Pseudomonas_E syringae_F--1||s__Pseudomonas_E syringae_J--1||s__Pseudomonas_E syringae_M--1||s__Pseudomonas_E syringae_P--1||s__Pseudomonas_E syringae_Q--1||s__Pseudomonas_E thermotolerans--1||s__Pseudomonas_E thivervalensis--1||s__Pseudomonas_E toyotomiensis--1||s__Pseudomonas_E tremae--1||s__Pseudomonas_E trivialis--1||s__Pseudomonas_E typographi--1||s__Pseudomonas_E veronii--2||s__Pseudomonas_E viciae--2||s__Pseudomonas_E viridiflava--1||s__Pseudomonas_E viridiflava_B--1||s__Pseudomonas_F alcaligenes_A--2||s__Pseudomonas_F otitidis--3||s__Pseudomonas_F sp003234055--2||s__Pseudomonas_H flexibilis--1||s__Pseudomonas_H sp014836765--1||s__Pseudomonas_M indica--2||s__Pseudomonas_M sp002286785--2||s__Pseudomonas_O kuykendallii--1||s__Pseudomonas_O sp002418465--1||s__Pseudomonas_R azotifigens_A--1||s__Pseudomonas_R sp900766265--1||s__Pseudooceanicola sediminis--1||s__Pseudopelobacter propionicus--3||s__Pseudopelobacter sp013377095--4||s__Pseudophaeobacter_A sp014884385--1||s__Pseudoprimorskyibacter insulae--2||s__Pseudorhodobacter_B sp000176015--2||s__Pseudospirillum japonicum--1||s__Pseudoxanthomonas sp014851915--1||s__Pseudoxanthomonas_A composti--3||s__Psychromonas aquimarina--2||s__Psychromonas ossibalaenae--2||s__Psychromonas sp013619145--2||s__Pullichristensenella sp002068815--1||s__Puniceibacterium antarcticum--1||s__Pusillimonas_A sp012744285--1||s__QHVT01 sp003223645--1||s__QHVT01 sp016650215--1||s__QY30 sp002356635--1||s__QY30 sp002440945--1||s__QZLD01 sp004796385--2||s__QZLE01 sp004796365--2||s__Qipengyuania sp002695185--1||s__R-H-3 sp002198655--4||s__R-H-3 sp002198675--3||s__R-H-3 sp016213575--6||s__R267 sp013340205--1||s__RAAP-1 sp001443525--1||s__RAAP-1 sp016219185--2||s__RAAP-1 sp903839535--1||s__RAAP-1 sp903909505--1||s__RAAP-1 sp903953895--1||s__RBG-16-49-21 sp016928865--4||s__RBG-16-49-21 sp016933025--2||s__RBG-16-49-21 sp017999915--3||s__RBG-16-64-22 sp016195465--3||s__RDYZ01 sp004293855--1||s__RGIG1711 sp017416145--3||s__RGIG1711 sp017618015--3||s__RGIG1711 sp018066285--2||s__RGIG6076 sp017454165--2||s__RGIG6076 sp017524185--4||s__RGIG665 sp017425245--1||s__RGIG9060 sp017936665--1||s__RI-112 sp016124535--2||s__RI-121 sp016124455--1||s__RI-92 sp016125505--1||s__RPPD01 sp016929065--1||s__RPPU01 sp003819975--2||s__RPRC01 sp002419385--1||s__RPRC01 sp003053505--2||s__RPRC01 sp003314535--1||s__RPRC01 sp003857395--1||s__RPRC01 sp009668975--1||s__RPRC01 sp012797715--1||s__RSF151 sp016235225--1||s__RU20A sp900155885--3||s__RZYC01 sp009930475--3||s__RZZR01 sp009929795--2||s__Ramlibacter lithotrophicus--4||s__Ramlibacter sp012927085--1||s__Reichenbachiella agariperforans--2||s__Reichenbachiella sp002742335--2||s__Reinekea blandensis--1||s__Reyranella aerosaccus_A--1||s__Rhabdochromatium marinum--6||s__Rheinheimera pacifica--1||s__Rheinheimera sp001513785--1||s__Rheinheimera sp002840125--1||s__Rheinheimera sp018831085--1||s__Rhizobacter gummiphilus--3||s__Rhizobacter sp000799605--1||s__Rhizobacter sp000800095--1||s__Rhizobacter sp012275445--1||s__Rhizobacter sp012932665--2||s__Rhizobacter sp014380155--1||s__Rhizobacter sp016735515--2||s__Rhizobium acidisoli--3||s__Rhizobium aethiopicum--2||s__Rhizobium aethiopicum_A--2||s__Rhizobium alamii--4||s__Rhizobium album--4||s__Rhizobium anhuiense--3||s__Rhizobium bangladeshense--3||s__Rhizobium binae--2||s__Rhizobium chutanense--2||s__Rhizobium ecuadorense--3||s__Rhizobium esperanzae--3||s__Rhizobium esperanzae_A--2||s__Rhizobium etli--3||s__Rhizobium grahamii_A--2||s__Rhizobium hainanense--2||s__Rhizobium indicum--3||s__Rhizobium jaguaris--3||s__Rhizobium laguerreae--3||s__Rhizobium leguminosarum--3||s__Rhizobium leguminosarum_D--3||s__Rhizobium leguminosarum_E--3||s__Rhizobium leguminosarum_G--3||s__Rhizobium leguminosarum_I--1||s__Rhizobium leguminosarum_J--3||s__Rhizobium leguminosarum_K--3||s__Rhizobium leguminosarum_L--3||s__Rhizobium leguminosarum_M--3||s__Rhizobium leguminosarum_N--2||s__Rhizobium leguminosarum_P--2||s__Rhizobium lentis--3||s__Rhizobium lentis_A--2||s__Rhizobium leucaenae--1||s__Rhizobium lusitanum--1||s__Rhizobium lusitanum_A--2||s__Rhizobium lusitanum_B--2||s__Rhizobium lusitanum_D--2||s__Rhizobium metallidurans--2||s__Rhizobium miluonense--2||s__Rhizobium multihospitium--2||s__Rhizobium paranaense--2||s__Rhizobium phaseoli--2||s__Rhizobium phaseoli_A--3||s__Rhizobium pisi--3||s__Rhizobium rhizogenes_A--1||s__Rhizobium rhizogenes_B--2||s__Rhizobium rhizogenes_D--2||s__Rhizobium ruizarguesonis--3||s__Rhizobium sophorae--3||s__Rhizobium sophoriradicis--2||s__Rhizobium sp000172795--2||s__Rhizobium sp000292525--3||s__Rhizobium sp000377565--3||s__Rhizobium sp000746265--2||s__Rhizobium sp000746385--3||s__Rhizobium sp000799775--3||s__Rhizobium sp001426265--2||s__Rhizobium sp001429725--2||s__Rhizobium sp001657485--3||s__Rhizobium sp001664485--3||s__Rhizobium sp001692325--2||s__Rhizobium sp002117485--3||s__Rhizobium sp002211285--3||s__Rhizobium sp002211305--3||s__Rhizobium sp002277895--2||s__Rhizobium sp002531725--2||s__Rhizobium sp002531825--3||s__Rhizobium sp002531905--3||s__Rhizobium sp002531955--2||s__Rhizobium sp002944315--2||s__Rhizobium sp004341105--3||s__Rhizobium sp004341625--4||s__Rhizobium sp004345245--2||s__Rhizobium sp004362445--2||s__Rhizobium sp007000325--4||s__Rhizobium sp012641395--3||s__Rhizobium sp012641435--2||s__Rhizobium sp014193025--3||s__Rhizobium sp014193255--4||s__Rhizobium sp014193695--4||s__Rhizobium sp014195325--3||s__Rhizobium sp017305935--2||s__Rhizobium sp017357385--2||s__Rhizobium sp017741815--3||s__Rhizobium sp017948245--3||s__Rhizobium sp018987265--4||s__Rhizobium sp900465665--3||s__Rhizobium sp900465675--2||s__Rhizobium sp900466475--4||s__Rhizobium sp900466605--2||s__Rhizobium sp900467745--2||s__Rhizobium sp900467885--2||s__Rhizobium sp900468535--2||s__Rhizobium sp900468685--2||s__Rhizobium sp900468805--4||s__Rhizobium sp900470805--2||s__Rhizobium sp900470965--4||s__Rhizobium sp900471515--3||s__Rhizobium sp900471925--5||s__Rhizobium sp900472605--3||s__Rhizobium sp900472625--2||s__Rhizobium sp900489925--2||s__Rhizobium sp902706285--2||s__Rhizobium tropici_A--1||s__Rhizobium tumorigenes--4||s__Rhizobium vallis--3||s__Rhizobium viscosum--4||s__Rhizobium_A galegae_A--3||s__Rhizobium_A pseudoryzae--5||s__Rhizobium_A rhizoryzae--2||s__Rhizobium_A sp005222835--2||s__Rhizobium_A sp005222845--3||s__Rhizobium_A sp018760785--3||s__Rhizobium_A straminoryzae--4||s__Rhizobium_B borbori--2||s__Rhizomicrobium electricum--7||s__Rhizomicrobium palustre--5||s__Rhizomicrobium sp002307315--2||s__Rhizomicrobium sp002307725--4||s__Rhizomicrobium sp013149165--5||s__Rhizomicrobium sp015654635--2||s__Rhizomicrobium sp015654715--2||s__Rhizorhabdus sp011044255--4||s__Rhodobacter aestuarii--1||s__Rhodobacter capsulatus--1||s__Rhodobacter capsulatus_B--1||s__Rhodobacter capsulatus_C--1||s__Rhodobacter viridis--2||s__Rhodoblastus acidophilus--1||s__Rhodoblastus acidophilus_A--1||s__Rhodoblastus acidophilus_B--1||s__Rhodoblastus sphagnicola--2||s__Rhodocyclus tenuis--2||s__Rhodocyclus tenuis_A--1||s__Rhodocytophaga rosea--5||s__Rhodoferax antarcticus--1||s__Rhodoferax fermentans--1||s__Rhodoferax ferrireducens--1||s__Rhodoferax ferrireducens_A--3||s__Rhodoferax sp001770935--1||s__Rhodoferax sp001771065--2||s__Rhodoferax sp001871515--2||s__Rhodoferax sp002256115--1||s__Rhodoferax sp002786915--4||s__Rhodoferax sp002789915--1||s__Rhodoferax sp003415675--6||s__Rhodoferax sp006974105--6||s__Rhodoferax sp008015235--2||s__Rhodoferax sp008080595--9||s__Rhodoferax sp010365055--1||s__Rhodoferax sp013416775--2||s__Rhodoferax sp016708345--4||s__Rhodoferax sp016708725--19||s__Rhodoferax sp016719055--7||s__Rhodoferax sp016719405--4||s__Rhodoferax sp017997975--3||s__Rhodoferax sp018061265--7||s__Rhodoferax sp018063565--9||s__Rhodoferax sp018474005--1||s__Rhodoferax sp018619435--2||s__Rhodoferax sp018780565--3||s__Rhodoferax sp903822205--10||s__Rhodoferax sp903823025--3||s__Rhodoferax sp903845935--4||s__Rhodoferax sp903853895--4||s__Rhodoferax sp903856025--6||s__Rhodoferax sp903859265--4||s__Rhodoferax sp903863395--3||s__Rhodoferax sp903864505--1||s__Rhodoferax sp903870065--8||s__Rhodoferax sp903870955--9||s__Rhodoferax sp903873485--15||s__Rhodoferax sp903876045--8||s__Rhodoferax sp903886165--2||s__Rhodoferax sp903886275--2||s__Rhodoferax sp903897925--9||s__Rhodoferax sp903905735--6||s__Rhodoferax sp903920405--10||s__Rhodoferax sp903924955--11||s__Rhodoferax sp903929815--12||s__Rhodoferax sp903930255--12||s__Rhodoferax sp903938955--4||s__Rhodoferax sp903944555--8||s__Rhodoferax sp903945325--9||s__Rhodoferax sp903948045--1||s__Rhodoferax sp903954045--7||s__Rhodoferax sp903958915--4||s__Rhodomicrobium lacus--4||s__Rhodomicrobium sp003153975--3||s__Rhodomicrobium udaipurense--1||s__Rhodomicrobium vannielii--1||s__Rhodoplanes elegans--3||s__Rhodoplanes roseus--3||s__Rhodoplanes sp013377085--2||s__Rhodopseudomonas palustris_B--2||s__Rhodopseudomonas palustris_D--4||s__Rhodopseudomonas palustris_F--1||s__Rhodopseudomonas palustris_G--1||s__Rhodopseudomonas palustris_H--1||s__Rhodopseudomonas palustris_I--1||s__Rhodopseudomonas pentothenatexigens--1||s__Rhodopseudomonas rhenobacensis--3||s__Rhodopseudomonas sp000333455--1||s__Rhodopseudomonas sp001295845--1||s__Rhodopseudomonas sp010907035--1||s__Rhodosalinus sp003298775--1||s__Rhodospira marina--1||s__Rhodospirillum rubrum--3||s__Rhodothermus marinus--1||s__Rhodovastum atsumiense--3||s__Rhodovulum euryhalinum--1||s__Rhodovulum kholense--2||s__Rhodovulum sp002073975--1||s__Rhodovulum steppense--1||s__Rhodovulum strictum--1||s__Rhodovulum visakhapatnamense--2||s__Rifleibacterium sp001787855--1||s__Rivicola pingtungensis--4||s__Rivicola sp002002905--4||s__Roseibium aggregatum_C--1||s__Roseivivax halotolerans--1||s__Roseivivax jejudonensis--1||s__Roseivivax sediminis--1||s__Roseomonas aerophila--1||s__Roseomonas sp017355405--2||s__Roseomonas_A sp011040385--2||s__Roseomonas_A sp016805305--2||s__Roseomonas_A sp019029495--2||s__Roseomonas_A stagni--1||s__Roseovarius mucosus--2||s__Roseovarius mucosus_A--2||s__Roseovarius sp000152845--2||s__Roseovarius sp002166865--1||s__Roseovarius sp018066915--2||s__Rubellimicrobium mesophilum--3||s__Rubellimicrobium rubrum--7||s__Rubellimicrobium sp017916275--7||s__Rubrivivax albus--2||s__Rubrivivax benzoatilyticus--1||s__Rubrivivax gelatinosus--1||s__Rubrivivax gelatinosus_B--3||s__Rubrivivax rivuli--1||s__Rubrivivax sp001295865--1||s__Rubrivivax sp001295905--1||s__Rubrivivax sp001464055--1||s__Rubrivivax sp001724995--1||s__Rubrivivax sp016716535--3||s__Rubrivivax sp016788525--1||s__Rubrivivax sp016789865--1||s__Rubrivivax sp016789955--1||s__Rubrivivax sp016790225--3||s__Rubrivivax sp017302505--2||s__Rubrivivax sp018780805--1||s__Rubrivivax sp018971105--3||s__Rubrivivax sp903822435--3||s__Rubrivivax sp903828235--1||s__Rubrivivax sp903914615--1||s__Rubrivivax sp903938815--1||s__Rubrivivax sp904426505--2||s__Rugamonas rubra--2||s__Rugamonas sp013284265--3||s__Rugamonas sp016461825--3||s__Ruthenibacterium avium--1||s__S010-25 sp015488885--3||s__S012-135 sp015488275--1||s__S140-46 sp015491585--1||s__S143-34 sp015489365--1||s__SABY01 sp009928785--1||s__SABY01 sp012523265--1||s__SABY01 sp018400545--3||s__SAT37 sp002706605--2||s__SB25 sp008933525--11||s__SCN-69-89 sp017307915--1||s__SCVQ01 sp004296865--1||s__SKHV01 sp007116765--5||s__SKHV01 sp012719495--6||s__SKHV01 sp016930365--8||s__SKHV01 sp016931385--6||s__SKHV01 sp016933815--7||s__SKHV01 sp016938055--9||s__SKHV01 sp017998095--5||s__SKHV01 sp018399395--3||s__SKKC01 sp007121695--7||s__SKKC01 sp007128315--7||s__SKKC01 sp007694005--7||s__SKVR01 sp007131245--2||s__SKVR01 sp007131895--2||s__SKVR01 sp007132395--1||s__SKVR01 sp007135645--3||s__SKVR01 sp007694165--3||s__SKVR01 sp011390575--2||s__SKVS01 sp007129335--1||s__SKVS01 sp009991955--2||s__SKYL01 sp007121755--1||s__SKYL01 sp007127935--2||s__SLAA01 sp003564775--2||s__SLAA01 sp007127105--4||s__SLAA01 sp007695055--3||s__SLAN01 sp003552745--2||s__SLAN01 sp007135605--2||s__SLDE01 sp007125455--2||s__SLGR01 sp007136585--1||s__SLJN01 sp007131535--1||s__SLJN01 sp007135115--1||s__SLTB01 sp007694905--1||s__SM23-62 sp011053095--2||s__SR-FBR-E99 sp003245695--7||s__SSEL01 sp008012315--1||s__SURF-12 sp003598175--5||s__SURF-15 sp003599475--4||s__SURF-16 sp003605035--5||s__SURF-16 sp016208225--3||s__SURF-16 sp016219175--7||s__SURF-16 sp018816555--2||s__SURF-16 sp018897105--4||s__SURF-23 sp016213945--2||s__SURF-23 sp016214845--1||s__SURF-23 sp016217725--1||s__SURF-23 sp016234115--2||s__SURF-7 sp003599865--5||s__SXIZ01 sp005779525--7||s__SYGV01 sp004296885--1||s__SYGV01 sp016873495--2||s__SYSU-D00535 sp017355785--1||s__SZUA-115 sp003231035--1||s__SZUA-152 sp002401775--1||s__SZUA-152 sp011051685--1||s__SZUA-204 sp003228585--1||s__SZUA-229 sp003228405--3||s__SZUA-229 sp003349885--2||s__SZUA-336 sp003247575--2||s__SZUA-368 sp003246505--4||s__SZUA-368 sp016936115--4||s__SZUA-370 sp002839245--2||s__SZUA-370 sp002839315--2||s__SZUA-370 sp003247225--5||s__SZUA-370 sp016938515--2||s__SZUA-370 sp018816345--6||s__SZUA-401 sp002869605--16||s__SZUA-401 sp003246035--4||s__SZUA-41 sp003233075--1||s__SZUA-426 sp003245635--8||s__SZUA-493 sp003251535--2||s__SZUA-53 sp015488735--1||s__SZUA-53 sp015491905--1||s__SZUA-53 sp016936355--1||s__SZUA-53 sp016936505--1||s__SZUA-534 sp003250355--9||s__SZUA-540 sp009731355--1||s__SZUA-582 sp003249255--25||s__SZUA-582 sp003251015--8||s__SZUA-6 sp003641675--1||s__SZUA-6 sp013151965--1||s__SZUA-76 sp002401765--2||s__SZUA-76 sp011053135--1||s__SZUA-76 sp015491865--1||s__Saccharicrinis aurantiacus--12||s__Saccharicrinis carchari--3||s__Saccharicrinis fermentans--12||s__Saccharicrinis marinus--19||s__Saccharicrinis sediminis--15||s__Saccharospirillum mangrovi--2||s__Saccharospirillum sp003054965--1||s__Sagittula marina--1||s__Salinibius halmophilus--2||s__Saliniradius amylolyticus--2||s__Salinivibrio sharmensis--1||s__Salinivirga cyanobacteriivorans--6||s__Salinivirga sp002869335--9||s__Salipiger mucosus--1||s__Salipiger pacificus_B--1||s__Salipiger sp002300555--1||s__SbD1 sp001603845--2||s__SbD1 sp003165235--1||s__SbD1 sp900290365--1||s__Sediminispirochaeta bajacaliforniensis--5||s__Sediminispirochaeta smaragdinae--6||s__Seleniibacterium seleniigenes--2||s__Seleniivibrio sp002452335--1||s__Seleniivibrio sp002452405--2||s__Seleniivibrio woodruffii--2||s__Shewanella decolorationis--1||s__Shewanella denitrificans--1||s__Shewanella dokdonensis--1||s__Shewanella fodinae--1||s__Shewanella oneidensis--1||s__Shewanella putrefaciens_C--1||s__Shewanella sp002783505--1||s__Shewanella sp002836275--1||s__Shewanella sp014163735--1||s__Shewanella sp017354945--1||s__Shewanella xiamenensis--1||s__Shinella fusca--2||s__Shinella granuli--2||s__Shinella kummerowiae--2||s__Shinella sp001262505--2||s__Shinella sp001713395--2||s__Shinella sp002364745--3||s__Shinella sp003432075--2||s__Shinella sp004514435--3||s__Shinella sp016839145--1||s__Shinella zoogloeoides_A--2||s__Siculibacillus lacustris--2||s__Sideroxydans lithotrophicus--1||s__Sideroxydans sp011620315--1||s__Sideroxydans sp016214695--1||s__Sideroxydans sp018813765--2||s__Silvimonas amylolytica--1||s__Silvimonas iriomotensis--1||s__Silvimonas terrae--1||s__Singulisphaera acidiphila--1||s__Singulisphaera sp900129635--1||s__Sinorhizobium sp001854885--1||s__Sinorhizobium terangae--1||s__Skermanella stibiiresistens--1||s__Solibacillus sp003073375--1||s__Solibacter sp003136215--1||s__Solidesulfovibrio aerotolerans--8||s__Solidesulfovibrio alcoholivorans--10||s__Solidesulfovibrio carbinolicus--6||s__Solidesulfovibrio carbinoliphilus--5||s__Solidesulfovibrio fructosivorans--5||s__Solidesulfovibrio magneticus--12||s__Solidesulfovibrio magneticus_A--4||s__Solidesulfovibrio magneticus_B--6||s__Solidesulfovibrio magneticus_C--5||s__Solidesulfovibrio sp000245055--7||s__Solidesulfovibrio sp000801335--6||s__Solidesulfovibrio sp001936595--8||s__Solidesulfovibrio sp003525525--4||s__Solimicrobium aquaticum--1||s__Solimicrobium sp903862415--3||s__Solimicrobium sp903893945--3||s__Solimicrobium sp903914535--1||s__Sorangium cellulosum_B--2||s__Sorangium cellulosum_D--1||s__Sorangium cellulosum_E--1||s__Sorangium cellulosum_F--1||s__SpSt-318 sp011047235--1||s__Sphaerotilus hippei--2||s__Sphaerotilus montanus--1||s__Sphaerotilus natans--1||s__Sphaerotilus sp013294065--1||s__Sphaerotilus sulfidivorans--1||s__Sphingobium sp014873695--1||s__Sphingomonas abaci--2||s__Sphingomonas adhaesiva--3||s__Sphingomonas aeriglobus--1||s__Sphingomonas aerolata--1||s__Sphingomonas aquatilis--2||s__Sphingomonas aurantiaca--3||s__Sphingomonas elodea_A--1||s__Sphingomonas endophytica--4||s__Sphingomonas endophytica_A--4||s__Sphingomonas excrementigallinarum--4||s__Sphingomonas gellani--1||s__Sphingomonas ginsenosidimutans--2||s__Sphingomonas hankookensis--4||s__Sphingomonas jinjuensis--2||s__Sphingomonas koreensis--1||s__Sphingomonas kyeonggiensis--2||s__Sphingomonas melonis_A--4||s__Sphingomonas metalli--1||s__Sphingomonas pacifica--1||s__Sphingomonas parapaucimobilis--4||s__Sphingomonas paucimobilis--3||s__Sphingomonas phyllosphaerae--3||s__Sphingomonas pituitosa--2||s__Sphingomonas pokkalii--1||s__Sphingomonas pseudosanguinis--2||s__Sphingomonas sanguinis--2||s__Sphingomonas sanguinis_B--4||s__Sphingomonas sp000251145--1||s__Sphingomonas sp000282895--1||s__Sphingomonas sp000632225--8||s__Sphingomonas sp001421355--3||s__Sphingomonas sp001421535--1||s__Sphingomonas sp001421715--2||s__Sphingomonas sp001421765--3||s__Sphingomonas sp001421965--3||s__Sphingomonas sp001421995--1||s__Sphingomonas sp001650735--3||s__Sphingomonas sp002292295--1||s__Sphingomonas sp002707985--1||s__Sphingomonas sp003075315--3||s__Sphingomonas sp003946805--3||s__Sphingomonas sp003951315--5||s__Sphingomonas sp012650175--3||s__Sphingomonas sp014193845--4||s__Sphingomonas sp014489075--2||s__Sphingomonas sp014842075--3||s__Sphingomonas sp016427505--1||s__Sphingomonas sp018122655--1||s__Sphingomonas sp018449795--2||s__Sphingomonas sp900114095--3||s__Sphingomonas sp902506455--4||s__Sphingomonas taxi--4||s__Sphingomonas taxi_B--2||s__Sphingomonas trueperi--4||s__Sphingomonas yabuuchiae--5||s__Sphingomonas yabuuchiae_A--6||s__Sphingomonas zeae--3||s__Sphingomonas_N oligoaromativorans--1||s__Sphingomonas_N sp000383095--1||s__Spiro-10 sp001604385--3||s__Spiro-10 sp001604405--4||s__Spiro-10 sp003245785--11||s__Spiro-10 sp003246335--9||s__Spiro-10 sp003246765--5||s__Spiro-10 sp003252395--9||s__Spiro-10 sp004294945--3||s__Spiro-10 sp016929605--3||s__Spiro-10 sp016938205--5||s__Spirochaeta_B africana--3||s__Spirochaeta_D lutea--4||s__Spirochaeta_E cellobiosiphila--6||s__Spirochaeta_F isovalerica--8||s__Spirochaeta_F sp016342385--4||s__Spirochaeta_F sp016744925--14||s__Spirochaeta_F sp016936555--10||s__Spirulina major--1||s__Spirulina sp011390265--1||s__Spirulina_A subsalsa--1||s__Sporocytophaga myxococcoides--1||s__Sporocytophaga myxococcoides_A--2||s__Sporocytophaga sp017745095--2||s__Steroidobacter denitrificans--2||s__Steroidobacter_A agaridevorans--3||s__Steroidobacter_A agariperforans--3||s__Steroidobacter_A soli--5||s__Steroidobacter_A sp016790065--3||s__Steroidobacter_A sp016801985--1||s__Sterolibacterium denitrificans--1||s__Sterolibacterium sp018061005--3||s__Sterolibacterium sp018062105--1||s__Sterolibacterium sp019105045--1||s__Stigmatella aurantiaca--2||s__Stigmatella aurantiaca_A--2||s__Stigmatella erecta--2||s__Sulfitobacter sp000156335--1||s__Sulfopaludibacter sp900290315--3||s__Sulfotelmatobacter sp003131635--2||s__Sulfotelmatobacter sp003140075--1||s__Sulfotelmatobacter sp003164855--1||s__Sulfotelmatobacter sp003165455--1||s__Sulfotelmatobacter sp003165855--1||s__Sulfotelmatobacter sp003168355--1||s__Sulfotelmatobacter sp013289685--1||s__Sulfuricella sp000971475--1||s__Sulfuricurvum kujiense--1||s__Sulfuricurvum sp011391735--1||s__Sulfuricurvum sp014764105--1||s__Sulfuricurvum sp903844635--1||s__Sulfurimicrobium denitrificans_A--2||s__Sulfurimicrobium lacus--1||s__Sulfurimonas autotrophica--1||s__Sulfurimonas marisnigri--1||s__Sulfurimonas sp001829625--1||s__Sulfurimonas sp001829715--1||s__Sulfurimonas sp002733155--1||s__Sulfurimonas sp011391635--1||s__Sulfurimonas sp015663215--1||s__Sulfurimonas sp018698455--1||s__Sulfurimonas sp018822665--1||s__Sulfurimonas sp018825665--1||s__Sulfurimonas sp903903705--1||s__Sulfuritalea sp001828935--1||s__Sulfuritalea sp016192435--5||s__Sulfuritalea sp016215645--7||s__Sulfuritalea sp016235165--4||s__Sulfuritalea sp016235805--9||s__Sulfuritalea sp016710465--5||s__Sulfuritalea sp016712985--2||s__Sulfuritalea sp016716965--9||s__Sulfuritalea sp017302275--3||s__Sulfuritalea sp903848955--4||s__Sulfuritalea sp903908065--3||s__Sulfuritalea sp903933395--2||s__Sulfuritalea sp903959855--3||s__Sulfurivermis sp002376325--1||s__Sulfurospirillum sp002328495--1||s__Sunxiuqinia indica--1||s__Symbiobacter mobilis--14||s__Syntrophorhabdus aromaticivorans--3||s__Syntrophorhabdus sp002067165--1||s__Syntrophorhabdus sp002067475--2||s__Syntrophus sp002067815--1||s__TMP-7 sp018268715--2||s__Tateyamaria sp018668195--1||s__Telmatospirillum siberiense--6||s__Telmatospirillum sp009712185--3||s__Telmatospirillum sp015654615--3||s__Telmatospirillum sp903858635--4||s__Tenuifilum sp001603415--2||s__Tenuifilum sp011045955--1||s__Tenuifilum sp011367975--8||s__Tenuifilum sp018056955--4||s__Tenuifilum thalassicum--5||s__Terasakiispira papahanaumokuakeensis--1||s__Teredinibacter sp003634075--2||s__Teredinibacter sp007827375--3||s__Teredinibacter turnerae--1||s__Teredinibacter turnerae_B--1||s__Terracidiphilus sp002307235--3||s__Terracidiphilus sp003138365--1||s__Terracidiphilus sp003139795--1||s__Terracidiphilus sp003142935--1||s__Terracidiphilus sp003151985--1||s__Terracidiphilus sp003156495--3||s__Terracidiphilus sp003161045--1||s__Terracidiphilus sp003165005--1||s__Terracidiphilus sp003165095--1||s__Terracidiphilus sp003165935--1||s__Terracidiphilus sp003166055--1||s__Terracidiphilus sp017883405--1||s__Terracidiphilus sp903849645--1||s__Thalassobaculum litoreum--1||s__Thalassobaculum_A sp000171835--1||s__Thalassobaculum_A sp018401495--1||s__Thalassobius aquimarinus--6||s__Thalassobius autumnalis--6||s__Thalassobius gelatinovorus--5||s__Thalassobius mangrovi--6||s__Thalassobius mediterraneus--8||s__Thalassomonas actiniarum--2||s__Thalassomonas viridans--1||s__Thauera aminoaromatica--1||s__Thauera aromatica--1||s__Thauera humireducens--2||s__Thauera phenylacetica--1||s__Thauera sp000310145--2||s__Thauera sp002422685--1||s__Thauera sp003446655--1||s__Thauera sp003963015--1||s__Thauera sp004295105--1||s__Thauera sp009469595--2||s__Thauera sp017302295--2||s__Thauera terpenica--2||s__Thauera_A hydrothermalis--2||s__Thauera_A nasutitermitis--4||s__Thauera_A rhizosphaerae--2||s__Thauera_A sp003034845--3||s__Thauera_A sp014489115--4||s__Thermithiobacillus tepidarius--1||s__Thermochromatium tepidum--1||s__Thermomicrobium sp002898255--1||s__Thermophagus xiamenensis--3||s__Thermorudis peleae--1||s__Thermosyntropha lipolytica--1||s__Thiobaca trueperi--4||s__Thiobacillus sp001897675--2||s__Thiobacillus sp001899765--1||s__Thiobacillus sp001899775--1||s__Thioclava nitratireducens--1||s__Thiocystis violacea--1||s__Thiohalospira halophila--1||s__Thiomonas arsenitoxydans--2||s__Thiomonas bhubaneswarensis--1||s__Thiomonas delicata--5||s__Thiomonas intermedia--5||s__Thiomonas sp000377645--12||s__Thiomonas sp016936875--1||s__Thiomonas sp900089495--3||s__Thiorhodococcus mannitoliphagus--2||s__Thiorhodococcus minor--1||s__Thiorhodococcus violacea_A--1||s__Thiorhodovibrio sp000228725--5||s__Thiorhodovibrio winogradskyi--7||s__Thiorhodovibrio_B sp007128075--2||s__Thiospirillum jenense--3||s__Thiospirochaeta perfilievii--2||s__Thiospirochaeta sp003247135--2||s__Thiospirochaeta sp016936295--3||s__Tolumonas lignilytica--2||s__Tolumonas sp008015085--1||s__Tolumonas sp903931645--1||s__Tranquillimonas alkanivorans--1||s__Tranquillimonas rosea--1||s__Treponema_D berlinense--1||s__Treponema_D saccharophilum--2||s__Treponema_D sp002394465--2||s__Treponema_D sp002404895--1||s__Treponema_D sp002477955--1||s__Treponema_D sp003447785--1||s__Treponema_D sp016283615--2||s__Treponema_D sp016287815--2||s__Treponema_D sp016288205--1||s__Treponema_D sp016293495--1||s__Treponema_D sp016296655--3||s__Treponema_D sp016297415--2||s__Treponema_D sp017412405--2||s__Treponema_D sp017449265--2||s__Treponema_D sp017484285--2||s__Treponema_D sp017525605--3||s__Treponema_D sp017553635--1||s__Treponema_D sp017934745--3||s__Treponema_D sp018064525--2||s__Treponema_D sp018064905--2||s__Treponema_D sp018066075--2||s__Treponema_D sp018385415--1||s__Treponema_D sp900769985--1||s__Treponema_D sp900770075--2||s__Treponema_D sp902772975--2||s__Treponema_D sp902778325--2||s__Treponema_D sp902783245--2||s__Treponema_D sp902803735--2||s__Treponema_D sp905233535--1||s__Treponema_D zioleckii--3||s__Treponema_F brennaborense--6||s__Treponema_F excrementipullorum--3||s__Treponema_F sp016294105--2||s__Treponema_F sp017549025--3||s__Treponema_F sp017622135--3||s__Treponema_F sp017622235--1||s__Treponema_F sp017623685--1||s__Treponema_F sp017629095--5||s__Treponema_F sp017936345--3||s__Treponema_G caldarium--4||s__Treponema_G caldarium_A--2||s__Treponema_G sp012517385--3||s__Trichlorobacter lovleyi--2||s__Trichlorobacter sp002328035--1||s__Trichlorobacter sp002383415--2||s__Trichlorobacter sp002419465--1||s__Trichlorobacter sp002422265--1||s__Trichlorobacter sp002423105--2||s__Trichlorobacter sp002424705--2||s__Trichlorobacter sp002452325--1||s__Trichlorobacter thiogenes--2||s__Trichloromonas acetexigens--3||s__Trichloromonas sp001825565--2||s__Trichloromonas sp002423365--2||s__Trinickia caryophylli--2||s__Trinickia diaoshuihuensis--1||s__Trinickia dinghuensis--1||s__Turneriella parva--1||s__Turneriella sp016788945--2||s__Turneriella sp017302045--2||s__Turneriella sp018240245--1||s__Turneriella sp019186965--4||s__U87765 sp018131225--1||s__UBA1014 sp001469005--1||s__UBA1014 sp002683785--1||s__UBA1018 sp002291495--2||s__UBA10428 sp003252385--8||s__UBA10428 sp003508755--4||s__UBA10428 sp016699695--5||s__UBA10428 sp016931575--12||s__UBA10428 sp016935435--8||s__UBA10428 sp016935615--1||s__UBA10428 sp016938235--9||s__UBA10518 sp003508005--1||s__UBA10518 sp003604995--2||s__UBA1062 sp001896555--1||s__UBA1062 sp002316295--1||s__UBA1062 sp002448235--1||s__UBA1062 sp018433775--1||s__UBA1062 sp018436855--1||s__UBA10906 sp903834465--3||s__UBA10906 sp903848935--3||s__UBA10906 sp903870545--1||s__UBA10906 sp903877065--1||s__UBA10906 sp903904275--5||s__UBA11051 sp003542955--2||s__UBA11320 sp016793885--1||s__UBA11346 sp003482625--1||s__UBA12037 sp003527485--13||s__UBA12059 sp001829185--8||s__UBA12059 sp018815555--9||s__UBA12077 sp001768235--4||s__UBA12077 sp001768565--3||s__UBA12077 sp001769005--7||s__UBA12077 sp002869305--5||s__UBA12077 sp003446015--3||s__UBA12077 sp013138975--15||s__UBA12077 sp016342685--9||s__UBA12077 sp019038645--3||s__UBA12091 sp001799485--6||s__UBA12170 sp003445975--3||s__UBA12170 sp013166655--1||s__UBA12170 sp016744655--1||s__UBA12170 sp016929955--2||s__UBA12170 sp016933745--3||s__UBA12183 sp003530935--1||s__UBA1240 sp001603145--3||s__UBA1240 sp002308875--2||s__UBA1240 sp012519415--2||s__UBA1240 sp016285185--3||s__UBA1240 sp017614995--3||s__UBA1240 sp902797925--3||s__UBA1306 sp002307245--8||s__UBA1318 sp002307015--21||s__UBA1321 sp002304345--1||s__UBA1321 sp002306945--1||s__UBA1321 sp017849585--1||s__UBA1934 sp002337055--1||s__UBA1934 sp018262285--2||s__UBA2009 sp002314145--1||s__UBA2009 sp002335285--1||s__UBA2033 sp002333425--2||s__UBA2033 sp013297885--1||s__UBA2033 sp016708435--4||s__UBA2033 sp016711485--2||s__UBA2033 sp017996175--5||s__UBA2194 sp016873615--1||s__UBA2197 sp014859605--1||s__UBA2250 sp903930805--3||s__UBA2262 sp001799285--2||s__UBA2262 sp002347095--7||s__UBA2262 sp002347185--5||s__UBA2262 sp002841785--6||s__UBA2262 sp013349295--4||s__UBA2262 sp013791995--4||s__UBA2262 sp018829945--5||s__UBA2262 sp018830485--2||s__UBA2262 sp903869265--4||s__UBA2270 sp009773475--1||s__UBA2270 sp019163335--1||s__UBA2287 sp002345675--15||s__UBA2294 sp002345625--1||s__UBA2334 sp002344885--1||s__UBA2475 sp002319075--2||s__UBA2486 sp018854025--1||s__UBA2664 sp007127395--1||s__UBA2780 sp002352345--1||s__UBA2964 sp002348425--1||s__UBA3065 sp002367415--2||s__UBA3065 sp009923755--1||s__UBA3465 sp002717505--1||s__UBA3465 sp002729885--2||s__UBA3465 sp002730875--3||s__UBA3532 sp002376965--1||s__UBA3824 sp002393195--15||s__UBA3824 sp016286055--10||s__UBA3824 sp016287995--15||s__UBA3824 sp016293845--11||s__UBA3824 sp017394445--14||s__UBA3824 sp017412115--21||s__UBA3824 sp017417315--18||s__UBA3824 sp017530465--13||s__UBA3824 sp017535325--19||s__UBA3824 sp017541145--20||s__UBA3824 sp017543645--13||s__UBA3824 sp017544805--21||s__UBA3824 sp017645985--13||s__UBA3824 sp017651345--15||s__UBA3824 sp017960885--9||s__UBA3824 sp017962175--14||s__UBA3824 sp017964465--11||s__UBA3824 sp905233995--14||s__UBA3824 sp905234655--16||s__UBA4096 sp002381765--1||s__UBA4615 sp002386465--1||s__UBA4615 sp003818495--1||s__UBA4615 sp903831925--1||s__UBA4615 sp903898725--1||s__UBA4615 sp903903975--1||s__UBA4615 sp903923345--2||s__UBA4802 sp002328585--1||s__UBA4802 sp011332585--1||s__UBA5070 sp002414805--2||s__UBA5070 sp016699655--2||s__UBA5072 sp016926375--2||s__UBA5072 sp016930375--1||s__UBA5072 sp016934055--6||s__UBA5072 sp016938095--2||s__UBA5123 sp002414225--6||s__UBA5123 sp002415465--1||s__UBA5200 sp002412825--4||s__UBA5206 sp002412705--17||s__UBA5206 sp016931855--17||s__UBA5261 sp002345825--11||s__UBA5261 sp002410065--6||s__UBA5261 sp011174675--13||s__UBA5368 sp002407865--1||s__UBA5550 sp002069965--2||s__UBA5550 sp002418835--4||s__UBA5550 sp002425885--3||s__UBA5609 sp002428485--1||s__UBA5609 sp017992765--1||s__UBA5619 sp903928915--1||s__UBA5628 sp002421565--1||s__UBA5704 sp002420005--2||s__UBA5799 sp001595385--1||s__UBA5799 sp002418185--1||s__UBA5799 sp015075075--2||s__UBA5868 sp002432095--1||s__UBA5868 sp002432555--1||s__UBA5868 sp014336955--1||s__UBA6013 sp002428105--5||s__UBA6016 sp002428055--1||s__UBA6024 sp003457135--2||s__UBA6024 sp003537645--1||s__UBA6024 sp013824715--2||s__UBA6024 sp019163175--2||s__UBA6024 sp903865775--2||s__UBA6079 sp002428705--4||s__UBA6186 sp002422785--1||s__UBA6186 sp903822055--1||s__UBA6186 sp903827925--1||s__UBA6186 sp903907935--1||s__UBA6669 sp016794725--1||s__UBA6680 sp002454955--1||s__UBA6680 sp016926405--1||s__UBA6898 sp002451165--1||s__UBA6898 sp012026685--1||s__UBA6898 sp016214855--1||s__UBA6898 sp016217675--1||s__UBA6898 sp016235245--1||s__UBA6902 sp016222915--1||s__UBA6915 sp002450975--4||s__UBA6920 sp002448875--3||s__UBA6940 sp002450655--1||s__UBA7239 sp002333095--3||s__UBA7239 sp016713115--2||s__UBA7326 sp002708305--2||s__UBA7326 sp003284265--2||s__UBA7656 sp002483445--2||s__UBA7797 sp002480645--1||s__UBA830 sp002937455--1||s__UBA8349 sp003501375--2||s__UBA8363 sp002753515--15||s__UBA8363 sp002753615--7||s__UBA8363 sp002753735--20||s__UBA8363 sp013349385--14||s__UBA8363 sp015228815--18||s__UBA8363 sp015228925--8||s__UBA8363 sp015228975--14||s__UBA8363 sp015232645--12||s__UBA845 sp002718735--1||s__UBA8529 sp003531155--6||s__UBA8529 sp003818205--6||s__UBA8529 sp013141385--6||s__UBA8529 sp013376985--8||s__UBA8530 sp003503675--2||s__UBA8639 sp003233615--2||s__UBA8639 sp003235785--1||s__UBA8639 sp003523945--1||s__UBA8639 sp009377845--1||s__UBA8639 sp013817135--1||s__UBA8639 sp902500695--1||s__UBA8904 sp002840435--1||s__UBA8904 sp012522275--1||s__UBA8958 sp003451635--1||s__UBA9159 sp003453735--2||s__UBA9216 sp003245835--14||s__UBA9216 sp003454605--3||s__UBA9216 sp016839055--9||s__UBA929 sp002293625--1||s__UBA929 sp009782475--1||s__UBA9554 sp009922885--1||s__Uliginosibacterium gangwonense--1||s__Undibacterium amnicola--1||s__Undibacterium crateris--1||s__Undibacterium jejuense--1||s__Undibacterium macrobrachii--1||s__Undibacterium parvum--2||s__Undibacterium piscinae--1||s__Undibacterium seohonense--1||s__Undibacterium sp002482715--1||s__Undibacterium sp014284115--3||s__Undibacterium sp014284175--1||s__Undibacterium sp014284235--1||s__Undibacterium sp014284365--1||s__Undibacterium sp018139545--3||s__Undibacterium sp018139645--1||s__Undibacterium sp018139685--1||s__Undibacterium squillarum--1||s__VAUL01 sp005774545--3||s__VAUL01 sp012026975--4||s__VEOV01 sp009886125--1||s__VEOV01 sp013377075--1||s__VEPB01 sp012026715--1||s__VFJS01 sp009885955--2||s__VFLI01 sp009885105--1||s__VIKH01 sp016213335--1||s__VIKH01 sp016223025--1||s__VJOY01 sp007109405--2||s__VMSU01 sp013792005--1||s__VMSV01 sp013791935--1||s__VTOM01 sp009765365--15||s__Variovorax sp901827185--1||s__Vecturithrix granuli--22||s__Vibrio aestivus--2||s__Vibrio anguillarum--1||s__Vibrio aquaticus--1||s__Vibrio cidicii--1||s__Vibrio cincinnatiensis--1||s__Vibrio europaeus--1||s__Vibrio fujianensis--1||s__Vibrio gallaecicus--1||s__Vibrio injensis--1||s__Vibrio metschnikovii--1||s__Vibrio mexicanus--2||s__Vibrio ordalii--1||s__Vibrio ouci--1||s__Vibrio profundi--1||s__Vibrio salilacus--1||s__Vibrio sinaloensis_B--1||s__Vibrio sonorensis--2||s__Vibrio sp000287055--2||s__Vibrio sp000960595--1||s__Vibrio sp001874155--1||s__Vibrio sp002342735--1||s__Vibrio sp002812955--1||s__Vibrio sp002877365--2||s__Vibrio sp003144035--1||s__Vibrio sp007124475--1||s__Vibrio sp013114545--1||s__Vibrio sp013114625--1||s__Vibrio sp013369385--1||s__Vibrio sp903986855--1||s__Virgisporangium aurantiacum--1||s__Virgisporangium ochraceum--1||s__Vogesella sp900090205--2||s__Vogesella urethralis--1||s__W3P20-009 sp004552385--5||s__W3P20-009 sp015061285--12||s__W3P20-009 sp017390085--5||s__W3P20-009 sp017417385--9||s__W3P20-009 sp017539645--10||s__W3P20-009 sp017960905--4||s__W3P20-009 sp900766825--3||s__W3P20-009 sp905235955--3||s__WAJ17 sp019234815--1||s__WGLV01 sp016125385--12||s__WLWN01 sp012103575--1||s__WM-3-3 sp002928495--1||s__WMHbin3 sp002753185--16||s__WMHbin3 sp015228895--6||s__WMHbin3 sp015231915--17||s__WOUP01 sp009772895--1||s__WOUV01 sp009773045--1||s__WRAX01 sp009779935--2||s__WRBN01 sp009784515--14||s__WRGT01 sp002839285--3||s__WRHW01 sp009783055--6||s__WRMG01 sp009777255--1||s__WRMH01 sp009784725--1||s__WRMI01 sp009777175--6||s__WSYB01 sp009773645--6||s__Wenxinia saemankumensis--1||s__Wenzhouxiangella sp003565625--3||s__Wenzhouxiangella sp010499265--8||s__Wenzhouxiangella sp014725735--4||s__Williamwhitmania taraxaci--12||s__XMGL2 sp018863195--2||s__XY-R5 sp001660395--1||s__XYC sp018606805--12||s__XYD12-FULL-50-9 sp001799225--3||s__Xanthomonas arboricola--2||s__Xanthomonas arboricola_A--2||s__Xanthomonas arboricola_B--2||s__Xanthomonas arboricola_C--2||s__Xanthomonas arboricola_E--2||s__Xanthomonas axonopodis--2||s__Xanthomonas bromi--2||s__Xanthomonas campestris--2||s__Xanthomonas campestris_B--2||s__Xanthomonas campestris_C--2||s__Xanthomonas cannabis--2||s__Xanthomonas cassavae--2||s__Xanthomonas cissicola--2||s__Xanthomonas codiaei--2||s__Xanthomonas cucurbitae--2||s__Xanthomonas dyei--2||s__Xanthomonas euroxanthea--2||s__Xanthomonas floridensis--2||s__Xanthomonas fragariae_A--1||s__Xanthomonas hortorum--2||s__Xanthomonas hortorum_A--2||s__Xanthomonas maliensis--1||s__Xanthomonas melonis--2||s__Xanthomonas nasturtii--2||s__Xanthomonas oryzae--1||s__Xanthomonas perforans--2||s__Xanthomonas phaseoli--2||s__Xanthomonas pisi--1||s__Xanthomonas populi--2||s__Xanthomonas prunicola--2||s__Xanthomonas sp001423495--2||s__Xanthomonas sp001423585--2||s__Xanthomonas sp905142465--2||s__Xanthomonas vasicola--2||s__Xanthomonas vesicatoria--2||s__Xanthomonas_A hyacinthi--2||s__Xanthomonas_A sacchari--5||s__Xanthomonas_A sacchari_B--5||s__Xanthomonas_A sontii--5||s__Xanthomonas_A sp001043115--5||s__Xanthomonas_A sp014199795--5||s__Xanthomonas_A sp014236855--4||s__Xanthomonas_A sp017163755--3||s__Xanthomonas_A theicola--3||s__Xanthomonas_A translucens--4||s__Xanthomonas_A translucens_A--4||s__Xanthomonas_A translucens_B--5||s__Xylophilus rhododendri--1||s__YD0425bin51 sp002753225--5||s__Yoonia sediminilitoris--1||s__Youhaiella tibetensis--1||s__Zobellella denitrificans--1||s__Zobellella_C endophytica--1||s__Zobellella_D taiwanensis--1||s__Zoogloea oleivorans--1||s__Zoogloea ramigera--1||s__Zoogloea sp002028455--2||s__Zoogloea sp008011925--1||s__Zoogloea sp009026175--3||s__Zoogloea sp009469605--1||s__Zoogloea sp012927165--3||s__Zoogloea sp016720685--1||s__Zoogloea sp016789125--1||s__Zoogloea sp017302315--1||s__Zoogloea sp018241665--3||s__Zoogloea sp018241685--1||s__Zoogloea sp018241725--2:heptad_counter=MCP-24H--30||MCP-28H--9||MCP-34H--18049||MCP-36H--150||MCP-38H--5||MCP-40H--69||MCP-44H--288||MCP-48H--1||MCP-52H--21||MCP-64H--1:lbd_counter=4HB_MCP_1--22||CHASE3--2||UNKNOWN--6:lca_tree=d__Bacteria:length_avg=113.49208083014746:length_max=178.0:length_min=28.0:length_std=31.012404979146154:length_sum=415608.0:mismatch_avg=13.52785363189514:mismatch_max=78.0:mismatch_min=0.0:mismatch_std=15.051225097212031:mismatch_sum=49539.0:name=N1068738:qcovhsp_avg=99.30778263244129:qcovhsp_max=100.0:qcovhsp_min=95.0:qcovhsp_std=1.2231099165905412:qcovhsp_sum=363665.1:qend_avg=113.55843801201529:qend_max=177.0:qend_min=28.0:qend_std=30.998739937319463:qend_sum=415851.0:qstart_avg=1.226379027853632:qstart_max=8.0:qstart_min=1.0:qstart_std=0.7206577972405943:qstart_sum=4491.0:ref_name_counter=GB_GCA_000381565.1_protein.faa_KB906725.1_910@PF00015_full_PFAM.324.488--52||GB_GCA_000585015.1_protein.faa_JFAX01000012.1_55@PF00015_full_PFAM.457.623--1||GB_GCA_001312005.1_protein.faa_BBCK01000088.1_1@PF00015_full_PFAM.893.981--8||GB_GCA_001556125.1_protein.faa_LSIG01000082.1_1@PF00015_full_PFAM.1.77--2||GB_GCA_001803875.1_protein.faa_MHEO01000071.1_2@PF00015_full_PFAM.312.488--1||GB_GCA_001897675.1_protein.faa_MKUE01000137.1_38@PF00015_full_PFAM.318.381--1||GB_GCA_001899765.1_protein.faa_MKWM01000012.1_8@PF00015_full_PFAM.319.493--4||GB_GCA_002279705.1_protein.faa_NCCO01000255.1_1@PF00015_full_PFAM.432.607--1||GB_GCA_002307235.1_protein.faa_DBTV01000020.1_1@PF00015_full_PFAM.317.419--8||GB_GCA_002307315.1_protein.faa_DBTZ01000060.1_1@PF00015_full_PFAM.428.591--3||GB_GCA_002319075.1_protein.faa_NVQB01000001.1_3775@PF00015_full_PFAM.327.540--1||GB_GCA_002336975.1_protein.faa_DDFA01000027.1_18@PF00015_full_PFAM.348.526--28||GB_GCA_002339015.1_protein.faa_DDJC01000011.1_2@PF00015_full_PFAM.435.613--4||GB_GCA_002339015.1_protein.faa_DDJC01000062.1_90@PF00015_full_PFAM.363.551--5||GB_GCA_002339015.1_protein.faa_DDJC01000107.1_91@PF00015_full_PFAM.364.538--9||GB_GCA_002345575.1_protein.faa_DDVX01000007.1_202@PF00015_full_PFAM.327.531--4||GB_GCA_002364745.1_protein.faa_DEZG01000031.1_81@PF00015_full_PFAM.443.650--2||GB_GCA_002364745.1_protein.faa_DEZG01000031.1_83@PF00015_full_PFAM.354.569--4||GB_GCA_002387205.1_protein.faa_DGLA01000011.1_146@PF00015_full_PFAM.324.488--4||GB_GCA_002418465.1_protein.faa_DIEE01000052.1_5@PF00015_full_PFAM.324.493--1||GB_GCA_002432555.1_protein.faa_DJFO01000231.1_4@PF00015_full_PFAM.317.495--1||GB_GCA_002435795.1_protein.faa_DIUE01000016.1_4@PF00015_full_PFAM.393.617--1||GB_GCA_002483145.1_protein.faa_DLHJ01000014.1_666@PF00015_full_PFAM.191.359--2||GB_GCA_002700095.1_protein.faa_PACL01000061.1_41@PF00015_full_PFAM.390.572--1||GB_GCA_002706445.1_protein.faa_PALE01000059.1_18@PF00015_full_PFAM.479.654--1||GB_GCA_002706885.1_protein.faa_PAKY01000086.1_8@PF00015_full_PFAM.382.559--1||GB_GCA_002729595.1_protein.faa_PBYL01000350.1_8@PF00015_full_PFAM.195.363--2||GB_GCA_002753665.1_protein.faa_PEAP01000054.1_11@PF00015_full_PFAM.700.873--1||GB_GCA_002840125.1_protein.faa_PGZF01000005.1_469@PF00015_full_PFAM.318.494--2||GB_GCA_002840435.1_protein.faa_PHAT01000008.1_114@PF00015_full_PFAM.353.530--1||GB_GCA_002869725.1_protein.faa_PKTY01000099.1_4@PF00015_full_PFAM.367.558--1||GB_GCA_002968845.1_protein.faa_PVBG01000002.1_416@PF00015_full_PFAM.310.489--10||GB_GCA_002968845.1_protein.faa_PVBG01000002.1_418@PF00015_full_PFAM.392.568--5||GB_GCA_003054665.1_protein.faa_QAYY01000010.1_50@PF00015_full_PFAM.351.529--1||GB_GCA_003054665.1_protein.faa_QAYY01000022.1_26@PF00015_full_PFAM.315.493--17||GB_GCA_003054665.1_protein.faa_QAYY01000022.1_35@PF00015_full_PFAM.317.499--5||GB_GCA_003133225.1_protein.faa_PKWL01000102.1_5@PF00015_full_PFAM.31.82--1||GB_GCA_003136095.1_protein.faa_PNBO01000142.1_7@PF00015_full_PFAM.8.167--6||GB_GCA_003136675.1_protein.faa_PLFE01000164.1_27@PF00015_full_PFAM.393.582--1||GB_GCA_003153455.1_protein.faa_PLYS01000529.1_3@PF00015_full_PFAM.291.426--1||GB_GCA_003165295.1_protein.faa_PLTC01000253.1_3@PF00015_full_PFAM.8.204--1||GB_GCA_003167495.1_protein.faa_PMSX01000125.1_3@PF00015_full_PFAM.166.346--3||GB_GCA_003169195.1_protein.faa_PMQB01000189.1_1@PF00015_full_PFAM.320.400--1||GB_GCA_003169195.1_protein.faa_PMQB01000189.1_2@PF00015_full_PFAM.398.567--5||GB_GCA_003217735.2_protein.faa_CP031585.1_654@PF00015_full_PFAM.312.495--1||GB_GCA_003223645.1_protein.faa_QHVT01000004.1_214@PF00015_full_PFAM.352.531--2||GB_GCA_003231035.1_protein.faa_QIHU01000293.1_1@PF00015_full_PFAM.199.381--1||GB_GCA_003241815.1_protein.faa_QBLV01000120.1_5@PF00015_full_PFAM.414.646--1||GB_GCA_003251535.1_protein.faa_QKFD01000109.1_3@PF00015_full_PFAM.623.799--1||GB_GCA_003501385.1_protein.faa_DNPN01000221.1_9@PF00015_full_PFAM.429.509--6||GB_GCA_003524365.1_protein.faa_DQHS01000095.1_3@PF00015_full_PFAM.328.503--1||GB_GCA_003583745.1_protein.faa_QXPY01000012.1_156@PF00015_full_PFAM.315.516--1||GB_GCA_003598175.1_protein.faa_QZKN01000097.1_25@PF00015_full_PFAM.314.520--1||GB_GCA_003598175.1_protein.faa_QZKN01000123.1_31@PF00015_full_PFAM.567.759--1||GB_GCA_004173475.1_protein.faa_SEBU01000007.1_106@PF00015_full_PFAM.317.538--3||GB_GCA_004297125.1_protein.faa_SCVD01000019.1_454@PF00015_full_PFAM.315.490--3||GB_GCA_004297485.1_protein.faa_SCTM01000060.1_3@PF00015_full_PFAM.296.474--1||GB_GCA_004299145.1_protein.faa_SCQD01000116.1_8@PF00015_full_PFAM.332.521--1||GB_GCA_004299305.1_protein.faa_SCPZ01000085.1_27@PF00015_full_PFAM.587.768--1||GB_GCA_004299465.1_protein.faa_SCST01000697.1_9@PF00015_full_PFAM.290.467--1||GB_GCA_004322345.1_protein.faa_SCTQ01000328.1_1@PF00015_full_PFAM.3.150--6||GB_GCA_004322345.1_protein.faa_SCTQ01000328.1_2@PF00015_full_PFAM.434.500--11||GB_GCA_004322395.1_protein.faa_SCTW01000006.1_1@PF00015_full_PFAM.425.596--2||GB_GCA_005879255.1_protein.faa_VBKY01000042.1_1@PF00015_full_PFAM.172.320--6||GB_GCA_005879435.1_protein.faa_VBKX01000134.1_1@PF00015_full_PFAM.68.247--2||GB_GCA_005879435.1_protein.faa_VBKX01000134.1_2@PF00015_full_PFAM.295.389--3||GB_GCA_005879435.1_protein.faa_VBKX01000134.1_5@PF00015_full_PFAM.277.468--7||GB_GCA_005888865.1_protein.faa_VBCL01000068.1_10@PF00015_full_PFAM.313.491--1||GB_GCA_007127935.1_protein.faa_SKYL01000252.1_1@PF00015_full_PFAM.366.532--1||GB_GCA_007994965.1_protein.faa_VOPW01000001.1_68@PF00015_full_PFAM.522.610--9||GB_GCA_008011715.1_protein.faa_VPFC01000093.1_113@PF00015_full_PFAM.318.491--5||GB_GCA_008012315.1_protein.faa_SSEL01000042.1_77@PF00015_full_PFAM.314.490--2||GB_GCA_008015085.1_protein.faa_SSEX01000138.1_5@PF00015_full_PFAM.324.499--5||GB_GCA_008080595.1_protein.faa_VIKI01000251.1_8@PF00015_full_PFAM.310.402--3||GB_GCA_008080595.1_protein.faa_VIKI01000279.1_6@PF00015_full_PFAM.314.410--3||GB_GCA_008501585.1_protein.faa_QQUN01000005.1_156@PF00015_full_PFAM.325.527--1||GB_GCA_009026175.1_protein.faa_WBTZ01000020.1_22@PF00015_full_PFAM.774.967--1||GB_GCA_009594865.1_protein.faa_VOPT01000024.1_21@PF00015_full_PFAM.69.342--1||GB_GCA_009692365.1_protein.faa_SHZJ01000017.1_29@PF00015_full_PFAM.377.550--1||GB_GCA_010030205.1_protein.faa_RGQD01000097.1_15@PF00015_full_PFAM.505.594--1||GB_GCA_011052215.1_protein.faa_DRJK01000083.1_11@PF00015_full_PFAM.811.980--1||GB_GCA_011058465.1_protein.faa_DSIT01000076.1_1@PF00015_full_PFAM.353.423--2||GB_GCA_011525625.1_protein.faa_WYAX01000014.1_163@PF00015_full_PFAM.124.327--15||GB_GCA_011620315.1_protein.faa_WOZO01000120.1_7@PF00015_full_PFAM.313.490--1||GB_GCA_012032575.1_protein.faa_JAAUSP010000011.1_18@PF00015_full_PFAM.534.690--1||GB_GCA_013284265.1_protein.faa_JABTBR010000031.1_27@PF00015_full_PFAM.332.508--13||GB_GCA_013289955.1_protein.faa_JABCYZ010000001.1_464@PF00015_full_PFAM.314.490--6||GB_GCA_013361935.1_protein.faa_JABFXC010000001.1_34@PF00015_full_PFAM.433.610--1||GB_GCA_013361935.1_protein.faa_JABFXC010000050.1_3@PF00015_full_PFAM.312.487--19||GB_GCA_013377095.1_protein.faa_JACAAY010000217.1_4@PF00015_full_PFAM.374.549--1||GB_GCA_013822685.1_protein.faa_PNKV01000016.1_90@PF00015_full_PFAM.322.498--1||GB_GCA_013824165.1_protein.faa_PNNH01000005.1_52@PF00015_full_PFAM.330.511--1||GB_GCA_014055465.1_protein.faa_WIAF01000005.1_21@PF00015_full_PFAM.36.310--2||GB_GCA_014055495.1_protein.faa_WIAG01000030.1_1@PF00015_full_PFAM.29.241--2||GB_GCA_014378415.1_protein.faa_JACMNS010000155.1_7@PF00015_full_PFAM.317.494--2||GB_GCA_014379395.1_protein.faa_JACMLV010000903.1_1@PF00015_full_PFAM.315.490--2||GB_GCA_014860165.1_protein.faa_JACZKG010000031.1_7@PF00015_full_PFAM.450.625--22||GB_GCA_015075425.1_protein.faa_JABTUL010000003.1_46@PF00015_full_PFAM.433.600--1||GB_GCA_015229005.1_protein.faa_JADGCL010000097.1_4@PF00015_full_PFAM.484.589--1||GB_GCA_015229045.1_protein.faa_JADGCJ010000002.1_95@PF00015_full_PFAM.364.540--2||GB_GCA_015229115.1_protein.faa_JADGCH010000179.1_2@PF00015_full_PFAM.329.490--1||GB_GCA_015231265.1_protein.faa_JADGBX010000140.1_1@PF00015_full_PFAM.311.483--1||GB_GCA_015231265.1_protein.faa_JADGBX010000146.1_1@PF00015_full_PFAM.363.463--1||GB_GCA_015231295.1_protein.faa_JADGBU010000027.1_16@PF00015_full_PFAM.480.655--1||GB_GCA_015232405.1_protein.faa_JADFZS010000101.1_11@PF00015_full_PFAM.438.608--1||GB_GCA_015233615.1_protein.faa_JADFXJ010000049.1_2@PF00015_full_PFAM.415.581--4||GB_GCA_015233785.1_protein.faa_JADFWT010000072.1_9@PF00015_full_PFAM.360.507--1||GB_GCA_016125385.1_protein.faa_WGLV01000072.1_14@PF00015_full_PFAM.593.767--1||GB_GCA_016192435.1_protein.faa_JACPUD010000099.1_4@PF00015_full_PFAM.325.414--1||GB_GCA_016192435.1_protein.faa_JACPUD010000104.1_3@PF00015_full_PFAM.324.410--2||GB_GCA_016194905.1_protein.faa_JACQAP010000021.1_119@PF00015_full_PFAM.297.472--1||GB_GCA_016201825.1_protein.faa_JACQCD010000126.1_16@PF00015_full_PFAM.309.486--7||GB_GCA_016208225.1_protein.faa_JACQYM010000130.1_4@PF00015_full_PFAM.317.401--2||GB_GCA_016213785.1_protein.faa_JACQZQ010000021.1_50@PF00015_full_PFAM.316.497--1||GB_GCA_016213885.1_protein.faa_JACQZM010000361.1_6@PF00015_full_PFAM.329.500--17||GB_GCA_016215645.1_protein.faa_JACRIX010000105.1_10@PF00015_full_PFAM.348.518--2||GB_GCA_016217595.1_protein.faa_JACRHS010000005.1_104@PF00015_full_PFAM.480.671--4||GB_GCA_016217595.1_protein.faa_JACRHS010000012.1_3@PF00015_full_PFAM.528.713--1||GB_GCA_016218805.1_protein.faa_JACRCW010000091.1_6@PF00015_full_PFAM.315.487--2||GB_GCA_016235165.1_protein.faa_JACRLX010000038.1_3@PF00015_full_PFAM.435.606--1||GB_GCA_016458225.1_protein.faa_JAEMGR010000051.1_22@PF00015_full_PFAM.346.537--1||GB_GCA_016650185.1_protein.faa_JAENWE010000322.1_4@PF00015_full_PFAM.363.530--1||GB_GCA_016650215.1_protein.faa_JAENWF010000175.1_11@PF00015_full_PFAM.389.565--7||GB_GCA_016699655.1_protein.faa_CP064986.1_3414@PF00015_full_PFAM.319.493--1||GB_GCA_016703535.1_protein.faa_JADJBV010000001.1_1633@PF00015_full_PFAM.315.496--2||GB_GCA_016710525.1_protein.faa_JADJVQ010000037.1_38@PF00015_full_PFAM.420.602--1||GB_GCA_016713105.1_protein.faa_JADJPS010000008.1_26@PF00015_full_PFAM.64.123--3||GB_GCA_016713305.1_protein.faa_JADJPK010000020.1_71@PF00015_full_PFAM.671.848--1||GB_GCA_016714935.1_protein.faa_JADKBU010000001.1_196@PF00015_full_PFAM.313.415--4||GB_GCA_016714935.1_protein.faa_JADKBU010000001.1_197@PF00015_full_PFAM.321.491--1||GB_GCA_016715065.1_protein.faa_JADKBN010000019.1_48@PF00015_full_PFAM.308.480--1||GB_GCA_016716535.1_protein.faa_JADJWD010000007.1_493@PF00015_full_PFAM.753.933--1||GB_GCA_016719055.1_protein.faa_JADKAW010000038.1_36@PF00015_full_PFAM.618.694--3||GB_GCA_016784875.1_protein.faa_JADHTX010000193.1_3@PF00015_full_PFAM.633.805--4||GB_GCA_016784875.1_protein.faa_JADHTX010000253.1_2@PF00015_full_PFAM.316.495--1||GB_GCA_016787565.1_protein.faa_JAEUUG010000004.1_515@PF00015_full_PFAM.474.685--1||GB_GCA_016793885.1_protein.faa_JAEUHE010000020.1_37@PF00015_full_PFAM.357.579--6||GB_GCA_016794725.1_protein.faa_JAEUGZ010000081.1_7@PF00015_full_PFAM.354.528--1||GB_GCA_016869875.1_protein.faa_VGDE01000076.1_13@PF00015_full_PFAM.455.634--1||GB_GCA_016926755.1_protein.faa_JAFGNZ010000256.1_14@PF00015_full_PFAM.314.492--5||GB_GCA_016926755.1_protein.faa_JAFGNZ010000314.1_3@PF00015_full_PFAM.382.542--6||GB_GCA_016935975.1_protein.faa_JAFGPX010000307.1_3@PF00015_full_PFAM.292.466--2||GB_GCA_017305935.1_protein.faa_JAFKJU010000020.1_64@PF00015_full_PFAM.314.395--10||GB_GCA_017307565.1_protein.faa_JAFKHD010000329.1_20@PF00015_full_PFAM.353.527--6||GB_GCA_017307565.1_protein.faa_JAFKHD010000389.1_1@PF00015_full_PFAM.448.611--528||GB_GCA_017744355.1_protein.faa_JAGIBK010000005.1_112@PF00015_full_PFAM.421.581--1||GB_GCA_017744495.1_protein.faa_JAGIBE010000224.1_11@PF00015_full_PFAM.351.527--1||GB_GCA_017744655.1_protein.faa_JAGIAW010000008.1_13@PF00015_full_PFAM.524.710--11||GB_GCA_017883205.1_protein.faa_JADGNZ010000077.1_9@PF00015_full_PFAM.354.534--6||GB_GCA_017883235.1_protein.faa_JADGNY010000028.1_38@PF00015_full_PFAM.341.533--2||GB_GCA_017990495.1_protein.faa_JAGNNV010000061.1_4@PF00015_full_PFAM.354.527--1||GB_GCA_017990495.1_protein.faa_JAGNNV010000240.1_4@PF00015_full_PFAM.202.377--3||GB_GCA_017992055.1_protein.faa_JAGOPK010000001.1_672@PF00015_full_PFAM.414.585--4||GB_GCA_018056955.1_protein.faa_JAGPEQ010000095.1_3@PF00015_full_PFAM.416.581--1||GB_GCA_018061265.1_protein.faa_JAGOUM010000196.1_4@PF00015_full_PFAM.470.583--1||GB_GCA_018262095.1_protein.faa_JAGTRW010000074.1_1@PF00015_full_PFAM.396.568--1||GB_GCA_018262235.1_protein.faa_JAGTRY010000026.1_24@PF00015_full_PFAM.411.584--1||GB_GCA_018262235.1_protein.faa_JAGTRY010000088.1_1@PF00015_full_PFAM.317.458--1||GB_GCA_018333785.1_protein.faa_JAGXSU010000117.1_29@PF00015_full_PFAM.583.760--1||GB_GCA_018336195.1_protein.faa_JAGXQV010000104.1_1@PF00015_full_PFAM.620.800--2||GB_GCA_018336195.1_protein.faa_JAGXQV010000211.1_146@PF00015_full_PFAM.711.881--3||GB_GCA_018401495.1_protein.faa_JAGYJX010000009.1_47@PF00015_full_PFAM.395.564--5||GB_GCA_018598175.1_protein.faa_JAHESE010000002.1_193@PF00015_full_PFAM.478.682--10||GB_GCA_018598185.1_protein.faa_JAHESC010000006.1_73@PF00015_full_PFAM.313.494--2||GB_GCA_018598185.1_protein.faa_JAHESC010000008.1_1@PF00015_full_PFAM.478.576--7||GB_GCA_018598225.1_protein.faa_JAHESF010000045.1_14@PF00015_full_PFAM.478.662--1||GB_GCA_018821435.1_protein.faa_JAHJME010000043.1_5@PF00015_full_PFAM.352.527--3||GB_GCA_018821435.1_protein.faa_JAHJME010000043.1_6@PF00015_full_PFAM.314.488--1||GB_GCA_018971105.1_protein.faa_JAGWVB010000379.1_2@PF00015_full_PFAM.512.580--2||GB_GCA_019112965.1_protein.faa_DXIH01000019.1_19@PF00015_full_PFAM.392.568--1||GB_GCA_019237095.1_protein.faa_JAFAHT010000557.1_4@PF00015_full_PFAM.343.508--9||GB_GCA_019237595.1_protein.faa_JAFAGU010000234.1_6@PF00015_full_PFAM.119.295--2||GB_GCA_019247495.1_protein.faa_JAFAOU010000110.1_10@PF00015_full_PFAM.349.522--4||GB_GCA_019247495.1_protein.faa_JAFAOU010000110.1_13@PF00015_full_PFAM.358.536--1||GB_GCA_900466475.1_protein.faa_UBMI01000016.1_259@PF00015_full_PFAM.351.523--38||GB_GCA_900468015.1_protein.faa_UBRU01000015.1_46@PF00015_full_PFAM.314.523--1||GB_GCA_900468015.1_protein.faa_UBRU01000015.1_47@PF00015_full_PFAM.312.520--1||GB_GCA_900468285.1_protein.faa_UBTF01000010.1_53@PF00015_full_PFAM.347.527--4||GB_GCA_900469345.1_protein.faa_UBWZ01000011.1_10@PF00015_full_PFAM.389.571--1||GB_GCA_900469345.1_protein.faa_UBWZ01000011.1_11@PF00015_full_PFAM.353.552--1||GB_GCA_900469955.1_protein.faa_UBYX01000015.1_1@PF00015_full_PFAM.313.379--5||GB_GCA_900470775.1_protein.faa_UCBZ01000032.1_139@PF00015_full_PFAM.477.667--12||GB_GCA_900471605.1_protein.faa_UCEY01000046.1_97@PF00015_full_PFAM.351.529--3||GB_GCA_900472675.1_protein.faa_UCJA01000015.1_398@PF00015_full_PFAM.390.566--1||GB_GCA_900472925.1_protein.faa_UCJU01000004.1_86@PF00015_full_PFAM.349.525--2||GB_GCA_900473415.1_protein.faa_UCLR01000038.1_50@PF00015_full_PFAM.477.655--1||GB_GCA_900549295.1_protein.faa_URNG01000053.1_4@PF00015_full_PFAM.445.610--2||GB_GCA_902167985.1_protein.faa_CABHNZ010000003.1_262@PF00015_full_PFAM.351.493--15||GB_GCA_902168205.1_protein.faa_CABHOK010000003.1_1458@PF00015_full_PFAM.483.680--2||GB_GCA_902500695.1_protein.faa_CABVRQ010000009.1_74@PF00015_full_PFAM.95.302--1||GB_GCA_902805755.1_protein.faa_CADCUA010000334.1_2@PF00015_full_PFAM.316.457--4||GB_GCA_902826565.1_protein.faa_CADEFF010000002.1_85@PF00015_full_PFAM.278.473--1||GB_GCA_903832285.1_protein.faa_CAILAY010000125.1_5@PF00015_full_PFAM.666.773--2||GB_GCA_903842455.1_protein.faa_CAIMLX010000032.1_23@PF00015_full_PFAM.441.622--1||GB_GCA_903858205.1_protein.faa_CAIOHY010000430.1_2@PF00015_full_PFAM.331.510--1||GB_GCA_903866355.1_protein.faa_CAIPNE010000124.1_5@PF00015_full_PFAM.379.555--1||GB_GCA_903866355.1_protein.faa_CAIPNE010000162.1_4@PF00015_full_PFAM.124.295--1||GB_GCA_903870955.1_protein.faa_CAIQEX010000132.1_7@PF00015_full_PFAM.637.724--2||GB_GCA_903881315.1_protein.faa_CAIRSR010000151.1_14@PF00015_full_PFAM.291.468--1||GB_GCA_903888645.1_protein.faa_CAISUK010000243.1_6@PF00015_full_PFAM.320.412--17||GB_GCA_903893215.1_protein.faa_CAITLJ010000008.1_14@PF00015_full_PFAM.498.674--1||GB_GCA_903898185.1_protein.faa_CAIUEN010000123.1_9@PF00015_full_PFAM.329.503--3||GB_GCA_903900155.1_protein.faa_CAIUMD010000008.1_1@PF00015_full_PFAM.348.444--2||GB_GCA_903901915.1_protein.faa_CAIUSV010000009.1_1@PF00015_full_PFAM.436.519--2||GB_GCA_903914615.1_protein.faa_CAIWPS010000445.1_2@PF00015_full_PFAM.410.580--1||GB_GCA_903931645.1_protein.faa_CAIZDF010000375.1_3@PF00015_full_PFAM.322.495--1||GB_GCA_903934275.1_protein.faa_CAIZNF010000326.1_1@PF00015_full_PFAM.315.491--3||GB_GCA_903939665.1_protein.faa_CAJAHZ010000289.1_3@PF00015_full_PFAM.317.412--4||GB_GCA_903944555.1_protein.faa_CAJASG010000424.1_2@PF00015_full_PFAM.469.558--7||GB_GCA_905339255.1_protein.faa_CAJPFO010000058.1_11@PF00015_full_PFAM.315.481--1||RS_GCF_000007705.1_protein.faa_NC_005085.1_986@PF00015_full_PFAM.326.493--3||RS_GCF_000012905.2_protein.faa_NC_007494.2_108@PF00015_full_PFAM.324.485--1||RS_GCF_000013385.1_protein.faa_NC_007760.1_1189@PF00015_full_PFAM.311.484--2||RS_GCF_000017505.1_protein.faa_NC_009675.1_2930@PF00015_full_PFAM.325.491--3||RS_GCF_000022145.1_protein.faa_NC_011891.1_3849@PF00015_full_PFAM.321.492--2||RS_GCF_000067165.1_protein.faa_NC_010162.1_1289@PF00015_full_PFAM.326.497--1||RS_GCF_000176855.2_protein.faa_NC_015138.1_3454@PF00015_full_PFAM.384.560--2||RS_GCF_000226955.1_protein.faa_NZ_AGFU01000101.1_2@PF00015_full_PFAM.353.477--3||RS_GCF_000230555.1_protein.faa_NC_016078.1_3581@PF00015_full_PFAM.447.620--7||RS_GCF_000242455.2_protein.faa_NC_019892.1_764@PF00015_full_PFAM.328.500--6||RS_GCF_000247475.1_protein.faa_NZ_AHZC01000199.1_40@PF00015_full_PFAM.311.487--1||RS_GCF_000272475.1_protein.faa_NZ_AKFJ01000108.1_1@PF00015_full_PFAM.164.255--12||RS_GCF_000300855.1_protein.faa_NZ_ALJF01000001.1_104@PF00015_full_PFAM.351.529--1||RS_GCF_000319305.2_protein.faa_NZ_AMWJ02000002.1_2282@PF00015_full_PFAM.333.493--1||RS_GCF_000331775.1_protein.faa_NZ_CAPJ01000112.1_2@PF00015_full_PFAM.328.525--1||RS_GCF_000331775.1_protein.faa_NZ_CAPJ01000327.1_1@PF00015_full_PFAM.477.652--1||RS_GCF_000342045.1_protein.faa_NZ_AONQ01000032.1_33@PF00015_full_PFAM.356.560--1||RS_GCF_000346755.1_protein.faa_NZ_ANNV01000178.1_5@PF00015_full_PFAM.409.510--1||RS_GCF_000349945.1_protein.faa_NC_020516.1_3634@PF00015_full_PFAM.315.488--2||RS_GCF_000349945.1_protein.faa_NC_020516.1_3891@PF00015_full_PFAM.192.371--1||RS_GCF_000364625.1_protein.faa_NZ_KB822599.1_226@PF00015_full_PFAM.325.492--11||RS_GCF_000372645.1_protein.faa_NZ_APMP01000002.1_72@PF00015_full_PFAM.390.563--10||RS_GCF_000374805.1_protein.faa_NZ_KB895342.1_130@PF00015_full_PFAM.320.496--6||RS_GCF_000377565.1_protein.faa_NZ_KB898360.1_93@PF00015_full_PFAM.348.530--1||RS_GCF_000382705.1_protein.faa_NZ_ARQE01000001.1_214@PF00015_full_PFAM.438.610--1||RS_GCF_000382705.1_protein.faa_NZ_ARQE01000005.1_18@PF00015_full_PFAM.444.610--2||RS_GCF_000382705.1_protein.faa_NZ_ARQE01000009.1_213@PF00015_full_PFAM.315.490--1||RS_GCF_000418555.1_protein.faa_NZ_ATKM01000007.1_39@PF00015_full_PFAM.329.496--2||RS_GCF_000428465.1_protein.faa_NZ_ATZZ01000018.1_145@PF00015_full_PFAM.333.494--1||RS_GCF_000428885.1_protein.faa_NZ_AUAU01000022.1_49@PF00015_full_PFAM.322.495--23||RS_GCF_000472385.1_protein.faa_NZ_AWZU01000049.1_1@PF00015_full_PFAM.310.390--6||RS_GCF_000474255.1_protein.faa_NZ_BATO01000141.1_7@PF00015_full_PFAM.325.493--2||RS_GCF_000576635.1_protein.faa_NZ_AVFL01000003.1_110@PF00015_full_PFAM.427.618--1||RS_GCF_000600335.2_protein.faa_NZ_KK088556.1_101@PF00015_full_PFAM.314.487--2||RS_GCF_000600335.2_protein.faa_NZ_KK088557.1_24@PF00015_full_PFAM.277.441--1||RS_GCF_000601485.1_protein.faa_NZ_ASRX01000059.1_52@PF00015_full_PFAM.338.524--1||RS_GCF_000620685.1_protein.faa_NZ_KK211164.1_1@PF00015_full_PFAM.50.231--26||RS_GCF_000687165.1_protein.faa_NZ_JMKU01000009.1_203@PF00015_full_PFAM.1.125--1||RS_GCF_000689415.1_protein.faa_NZ_HG322950.1_785@PF00015_full_PFAM.319.492--2||RS_GCF_000711885.1_protein.faa_NZ_JONK01000028.1_75@PF00015_full_PFAM.447.639--1||RS_GCF_000730625.1_protein.faa_NZ_BBIT01000019.1_166@PF00015_full_PFAM.319.494--1||RS_GCF_000732195.1_protein.faa_NZ_JNNU01000004.1_456@PF00015_full_PFAM.310.489--2||RS_GCF_000732195.1_protein.faa_NZ_JNNU01000004.1_457@PF00015_full_PFAM.350.448--42||RS_GCF_000732195.1_protein.faa_NZ_JNNU01000018.1_1@PF00015_full_PFAM.5.168--1||RS_GCF_000733295.1_protein.faa_NZ_JPMI01000378.1_71@PF00015_full_PFAM.320.490--6||RS_GCF_000737245.1_protein.faa_NZ_JPQU01000023.1_240@PF00015_full_PFAM.320.493--1||RS_GCF_000737315.1_protein.faa_NZ_JMCB01000004.1_157@PF00015_full_PFAM.315.490--5||RS_GCF_000737315.1_protein.faa_NZ_JMCB01000006.1_788@PF00015_full_PFAM.452.619--13||RS_GCF_000737315.1_protein.faa_NZ_JMCB01000022.1_66@PF00015_full_PFAM.395.559--11||RS_GCF_000743575.1_protein.faa_NZ_JQGC01000003.1_138@PF00015_full_PFAM.363.538--1||RS_GCF_000745265.1_protein.faa_NZ_JQNN01000001.1_1062@PF00015_full_PFAM.435.652--1||RS_GCF_000759615.1_protein.faa_NZ_JPQD01000047.1_10@PF00015_full_PFAM.417.603--1||RS_GCF_000759615.1_protein.faa_NZ_JPQD01000047.1_11@PF00015_full_PFAM.495.671--1||RS_GCF_000764185.1_protein.faa_NZ_JQEC01000039.1_26@PF00015_full_PFAM.331.505--4||RS_GCF_000799305.1_protein.faa_NZ_JUGM01000019.1_178@PF00015_full_PFAM.1.117--1||RS_GCF_000799605.1_protein.faa_NZ_JUGZ01000058.1_6@PF00015_full_PFAM.316.382--1||RS_GCF_000799755.1_protein.faa_NZ_JUHI01000006.1_341@PF00015_full_PFAM.313.473--5||RS_GCF_000800095.1_protein.faa_NZ_JUHA01000003.1_1@PF00015_full_PFAM.317.420--146||RS_GCF_000818395.1_protein.faa_NZ_JWJG01000028.1_3575@PF00015_full_PFAM.323.511--3||RS_GCF_000820505.1_protein.faa_NZ_JWJD01000011.1_71@PF00015_full_PFAM.10.174--1||RS_GCF_000834635.1_protein.faa_NZ_JXQV01000005.1_229@PF00015_full_PFAM.312.510--1||RS_GCF_000834635.1_protein.faa_NZ_JXQV01000006.1_239@PF00015_full_PFAM.388.569--1||RS_GCF_000953825.1_protein.faa_NZ_BBUL01000020.1_60@PF00015_full_PFAM.313.489--10||RS_GCF_000953825.1_protein.faa_NZ_BBUL01000088.1_30@PF00015_full_PFAM.327.511--4||RS_GCF_000953825.1_protein.faa_NZ_BBUL01000090.1_178@PF00015_full_PFAM.320.493--1||RS_GCF_000963695.1_protein.faa_NZ_LAJX01000016.1_17@PF00015_full_PFAM.282.458--1||RS_GCF_000969605.1_protein.faa_NZ_JZUE01000032.1_2@PF00015_full_PFAM.318.527--1||RS_GCF_000970465.2_protein.faa_NZ_LAJE02000249.1_6@PF00015_full_PFAM.444.653--11||RS_GCF_000970465.2_protein.faa_NZ_LAJE02000249.1_7@PF00015_full_PFAM.355.530--1||RS_GCF_000970685.1_protein.faa_NZ_LAJB01000007.1_565@PF00015_full_PFAM.334.519--1||RS_GCF_000971275.1_protein.faa_NZ_LAPV01000093.1_216@PF00015_full_PFAM.340.542--8||RS_GCF_000971335.1_protein.faa_NZ_JZJL01000002.1_90@PF00015_full_PFAM.325.493--4||RS_GCF_001027285.1_protein.faa_NZ_CP011509.1_6669@PF00015_full_PFAM.440.617--7||RS_GCF_001027285.1_protein.faa_NZ_CP011509.1_9428@PF00015_full_PFAM.315.489--2||RS_GCF_001027285.1_protein.faa_NZ_CP011509.1_9430@PF00015_full_PFAM.315.489--3||RS_GCF_001027285.1_protein.faa_NZ_CP011509.1_9433@PF00015_full_PFAM.321.490--5||RS_GCF_001043895.1_protein.faa_NZ_JTHF01000032.1_1@PF00015_full_PFAM.515.593--7||RS_GCF_001183545.1_protein.faa_NZ_KQ236688.1_111@PF00015_full_PFAM.319.493--3||RS_GCF_001183545.1_protein.faa_NZ_KQ236688.1_2126@PF00015_full_PFAM.332.503--3||RS_GCF_001262505.1_protein.faa_NZ_KQ410736.1_20@PF00015_full_PFAM.296.508--1||RS_GCF_001262505.1_protein.faa_NZ_KQ410736.1_21@PF00015_full_PFAM.349.528--40||RS_GCF_001273775.1_protein.faa_NZ_CP011801.1_1979@PF00015_full_PFAM.90.278--1||RS_GCF_001280305.1_protein.faa_NZ_CP012623.1_1517@PF00015_full_PFAM.1108.1330--1||RS_GCF_001293465.1_protein.faa_NZ_JSYZ01000071.1_1@PF00015_full_PFAM.11.157--1||RS_GCF_001295795.1_protein.faa_NZ_LJHY01000044.1_12@PF00015_full_PFAM.467.642--1||RS_GCF_001400735.1_protein.faa_NZ_LJPW01000012.1_74@PF00015_full_PFAM.319.493--15||RS_GCF_001402915.1_protein.faa_NZ_CP012945.1_2800@PF00015_full_PFAM.445.644--3||RS_GCF_001402915.1_protein.faa_NZ_CP012945.1_2801@PF00015_full_PFAM.353.531--6||RS_GCF_001421765.1_protein.faa_NZ_LMLA01000011.1_97@PF00015_full_PFAM.351.518--5||RS_GCF_001422245.1_protein.faa_NZ_LMMM01000001.1_377@PF00015_full_PFAM.348.545--2||RS_GCF_001425045.1_protein.faa_NZ_LMDJ01000001.1_1017@PF00015_full_PFAM.331.507--2||RS_GCF_001425045.1_protein.faa_NZ_LMDJ01000020.1_1@PF00015_full_PFAM.400.576--7||RS_GCF_001425445.1_protein.faa_NZ_LMQU01000014.1_80@PF00015_full_PFAM.445.621--6||RS_GCF_001425485.1_protein.faa_NZ_LMQW01000002.1_150@PF00015_full_PFAM.1.438.508--3||RS_GCF_001425685.1_protein.faa_NZ_LMCY01000058.1_2@PF00015_full_PFAM.406.553--15||RS_GCF_001425685.1_protein.faa_NZ_LMCY01000064.1_1@PF00015_full_PFAM.312.458--3||RS_GCF_001425705.1_protein.faa_NZ_LMDC01000029.1_216@PF00015_full_PFAM.318.492--2||RS_GCF_001426345.1_protein.faa_NZ_LMEM01000013.1_153@PF00015_full_PFAM.1.158--14||RS_GCF_001426345.1_protein.faa_NZ_LMEM01000013.1_154@PF00015_full_PFAM.350.527--1||RS_GCF_001427605.1_protein.faa_NZ_LMGZ01000022.1_206@PF00015_full_PFAM.351.531--16||RS_GCF_001427605.1_protein.faa_NZ_LMGZ01000022.1_207@PF00015_full_PFAM.447.632--39||RS_GCF_001429245.1_protein.faa_NZ_LMJE01000010.1_128@PF00015_full_PFAM.350.447--4||RS_GCF_001433395.1_protein.faa_NZ_CP013111.1_3874@PF00015_full_PFAM.319.493--2||RS_GCF_001458355.1_protein.faa_NZ_CYSA01000022.1_1@PF00015_full_PFAM.313.476--1||RS_GCF_001458435.1_protein.faa_NZ_CYSF01000009.1_144@PF00015_full_PFAM.346.520--1||RS_GCF_001463705.1_protein.faa_NZ_BBWH01000009.1_50@PF00015_full_PFAM.314.486--1||RS_GCF_001463705.1_protein.faa_NZ_BBWH01000022.1_60@PF00015_full_PFAM.450.633--6||RS_GCF_001463705.1_protein.faa_NZ_BBWH01000054.1_7@PF00015_full_PFAM.439.615--1||RS_GCF_001463745.1_protein.faa_NZ_BBWJ01000073.1_1@PF00015_full_PFAM.11.124--5||RS_GCF_001476815.1_protein.faa_NZ_LDSL01000142.1_6@PF00015_full_PFAM.499.674--1||RS_GCF_001476815.1_protein.faa_NZ_LDSL01000208.1_5@PF00015_full_PFAM.515.691--3||RS_GCF_001513785.1_protein.faa_NZ_LNQS01000007.1_1@PF00015_full_PFAM.272.466--1||RS_GCF_001556045.1_protein.faa_NZ_LSIC01000069.1_1@PF00015_full_PFAM.5.95--16||RS_GCF_001598435.1_protein.faa_NZ_BCYY01000075.1_1@PF00015_full_PFAM.8.180--17||RS_GCF_001650025.1_protein.faa_NZ_LVVY01000057.1_28@PF00015_full_PFAM.429.626--2||RS_GCF_001714725.1_protein.faa_NZ_CP016447.1_3829@PF00015_full_PFAM.307.507--1||RS_GCF_001758275.2_protein.faa_NZ_MBEV02000012.1_93@PF00015_full_PFAM.310.488--1||RS_GCF_001854885.1_protein.faa_NZ_MDDV01000059.1_127@PF00015_full_PFAM.309.522--22||RS_GCF_001855555.1_protein.faa_NZ_MKCT01000049.1_1@PF00015_full_PFAM.3.58--7||RS_GCF_001885585.1_protein.faa_NZ_LSRP01000095.1_46@PF00015_full_PFAM.392.572--2||RS_GCF_001908185.1_protein.faa_NZ_LGHM01000054.1_35@PF00015_full_PFAM.471.688--1||RS_GCF_001938945.1_protein.faa_NZ_MKIO01000023.1_2@PF00015_full_PFAM.429.582--4||RS_GCF_001938945.1_protein.faa_NZ_MKIO01000031.1_300@PF00015_full_PFAM.1.102.214--2||RS_GCF_001938985.1_protein.faa_NZ_MKIN01000023.1_280@PF00015_full_PFAM.311.443--2||RS_GCF_001941825.1_protein.faa_NZ_CP019038.1_5682@PF00015_full_PFAM.314.438--26||RS_GCF_001956215.1_protein.faa_NZ_MRTQ01000007.1_185@PF00015_full_PFAM.341.518--1||RS_GCF_001956985.1_protein.faa_NZ_CP019082.1_2711@PF00015_full_PFAM.356.514--4||RS_GCF_002018875.1_protein.faa_NZ_MVOL01000007.1_77@PF00015_full_PFAM.330.493--1||RS_GCF_002028455.1_protein.faa_NZ_MWUM01000021.1_10@PF00015_full_PFAM.453.630--1||RS_GCF_002091635.1_protein.faa_NZ_BDAC01000018.1_7@PF00015_full_PFAM.621.796--48||RS_GCF_002105195.1_protein.faa_NZ_MUHU01000011.1_278@PF00015_full_PFAM.316.491--1||RS_GCF_002116905.1_protein.faa_NZ_CP015118.1_3663@PF00015_full_PFAM.321.496--17||RS_GCF_002116905.1_protein.faa_NZ_CP015118.1_3665@PF00015_full_PFAM.361.538--35||RS_GCF_002149965.1_protein.faa_NZ_MSQB01000016.1_102@PF00015_full_PFAM.310.513--2||RS_GCF_002162135.1_protein.faa_NZ_CP021382.1_823@PF00015_full_PFAM.429.623--1||RS_GCF_002234375.1_protein.faa_NZ_NMQV01000020.1_10@PF00015_full_PFAM.319.502--2||RS_GCF_002250505.1_protein.faa_NZ_NJGY01000002.1_637@PF00015_full_PFAM.264.459--23||RS_GCF_002250505.1_protein.faa_NZ_NJGY01000002.1_638@PF00015_full_PFAM.10.195--7||RS_GCF_002251855.1_protein.faa_NZ_NOXW01000017.1_80@PF00015_full_PFAM.317.503--1||RS_GCF_002277815.1_protein.faa_NZ_NKJI01000046.1_2@PF00015_full_PFAM.181.336--1||RS_GCF_002286785.1_protein.faa_NZ_MUJY01000013.1_9@PF00015_full_PFAM.619.795--20||RS_GCF_002286785.1_protein.faa_NZ_MUJY01000033.1_24@PF00015_full_PFAM.330.503--22||RS_GCF_002305855.1_protein.faa_NZ_CP022163.1_6426@PF00015_full_PFAM.314.491--12||RS_GCF_002305875.1_protein.faa_NZ_CP022098.1_7712@PF00015_full_PFAM.354.526--2||RS_GCF_002305875.1_protein.faa_NZ_CP022098.1_9007@PF00015_full_PFAM.319.491--1||RS_GCF_002531905.1_protein.faa_NZ_NWSR01000019.1_180@PF00015_full_PFAM.389.486--3||RS_GCF_002735695.1_protein.faa_NZ_PDZH01000006.1_29@PF00015_full_PFAM.325.489--1||RS_GCF_002760655.1_protein.faa_NZ_PDOC01000018.1_52@PF00015_full_PFAM.199.380--1||RS_GCF_002806685.1_protein.faa_NZ_PHTD01000002.1_391@PF00015_full_PFAM.331.492--1||RS_GCF_002811245.1_protein.faa_NZ_NIVQ01000014.1_32@PF00015_full_PFAM.317.518--5||RS_GCF_002814235.1_protein.faa_NZ_PHSU01000003.1_283@PF00015_full_PFAM.496.665--1||RS_GCF_002848345.1_protein.faa_NZ_CP025429.1_3350@PF00015_full_PFAM.328.494--2||RS_GCF_002917105.1_protein.faa_NZ_PQFZ01000048.1_1@PF00015_full_PFAM.6.223--1||RS_GCF_002934065.1_protein.faa_NZ_CP018049.1_1905@PF00015_full_PFAM.317.494--1||RS_GCF_002968635.1_protein.faa_NZ_PVBN01000005.1_346@PF00015_full_PFAM.309.491--8||RS_GCF_003002065.1_protein.faa_NZ_PVZG01000012.1_108@PF00015_full_PFAM.332.500--4||RS_GCF_003034985.1_protein.faa_NZ_PZKG01000046.1_29@PF00015_full_PFAM.314.480--2||RS_GCF_003034985.1_protein.faa_NZ_PZKG01000100.1_8@PF00015_full_PFAM.312.485--1||RS_GCF_003044305.1_protein.faa_NZ_PZOX01000004.1_268@PF00015_full_PFAM.314.489--18||RS_GCF_003044305.1_protein.faa_NZ_PZOX01000004.1_269@PF00015_full_PFAM.319.491--6||RS_GCF_003044305.1_protein.faa_NZ_PZOX01000004.1_271@PF00015_full_PFAM.316.489--3||RS_GCF_003044305.1_protein.faa_NZ_PZOX01000004.1_274@PF00015_full_PFAM.330.508--1||RS_GCF_003044305.1_protein.faa_NZ_PZOX01000022.1_5@PF00015_full_PFAM.328.507--7||RS_GCF_003046175.1_protein.faa_NZ_PZZM01000001.1_1150@PF00015_full_PFAM.439.615--2||RS_GCF_003050705.1_protein.faa_NZ_QAOG01000004.1_87@PF00015_full_PFAM.650.825--2||RS_GCF_003052585.1_protein.faa_NZ_QASN01000020.1_166@PF00015_full_PFAM.330.493--12||RS_GCF_003053665.1_protein.faa_NZ_QAXZ01000005.1_66@PF00015_full_PFAM.360.533--2||RS_GCF_003053665.1_protein.faa_NZ_QAXZ01000023.1_6@PF00015_full_PFAM.399.574--3||RS_GCF_003122325.1_protein.faa_NZ_QFBC01000015.1_2@PF00015_full_PFAM.352.535--6||RS_GCF_003201595.1_protein.faa_NZ_QJJS01000009.1_71@PF00015_full_PFAM.5.185--2||RS_GCF_003201855.1_protein.faa_NZ_QJKI01000003.1_93@PF00015_full_PFAM.416.595--1||RS_GCF_003226565.1_protein.faa_NZ_QKOE01000016.1_2@PF00015_full_PFAM.596.767--1||RS_GCF_003236715.1_protein.faa_NZ_PUFZ01000001.1_82@PF00015_full_PFAM.319.505--1||RS_GCF_003253995.1_protein.faa_NZ_QKZL01000005.1_195@PF00015_full_PFAM.479.649--1||RS_GCF_003286915.1_protein.faa_NZ_QMFY01000008.1_77@PF00015_full_PFAM.443.626--3||RS_GCF_003416985.1_protein.faa_NZ_QVIN01000004.1_621@PF00015_full_PFAM.335.507--1||RS_GCF_003432075.1_protein.faa_NZ_QWBU01000023.1_1@PF00015_full_PFAM.310.438--77||RS_GCF_003432075.1_protein.faa_NZ_QWBU01000030.1_2@PF00015_full_PFAM.348.427--46||RS_GCF_003574315.1_protein.faa_NZ_BHFQ01000003.1_66@PF00015_full_PFAM.392.580--1||RS_GCF_003574625.1_protein.faa_NZ_QNUJ01000001.1_46@PF00015_full_PFAM.310.500--17||RS_GCF_003575965.1_protein.faa_NZ_QWJJ01000012.1_24@PF00015_full_PFAM.313.486--1||RS_GCF_003600865.1_protein.faa_NZ_QNUN01000002.1_493@PF00015_full_PFAM.356.537--2||RS_GCF_003611635.1_protein.faa_NZ_RAVZ01000115.1_11@PF00015_full_PFAM.312.492--1||RS_GCF_003628125.1_protein.faa_NZ_RBZU01000003.1_285@PF00015_full_PFAM.330.506--5||RS_GCF_003933735.1_protein.faa_NZ_RSED01000024.1_39@PF00015_full_PFAM.437.510--165||RS_GCF_003953935.1_protein.faa_NZ_RXLQ01000002.1_127@PF00015_full_PFAM.326.499--8||RS_GCF_003985155.1_protein.faa_NZ_ML133692.1_213@PF00015_full_PFAM.355.546--4||RS_GCF_004004565.1_protein.faa_NZ_SACM01000001.1_246@PF00015_full_PFAM.633.807--1||RS_GCF_004011535.1_protein.faa_NZ_SAUP01000001.1_2091@PF00015_full_PFAM.319.496--1||RS_GCF_004053875.1_protein.faa_NZ_SBIP01000003.1_23@PF00015_full_PFAM.351.529--1||RS_GCF_004122095.1_protein.faa_NZ_SAWZ01000006.1_192@PF00015_full_PFAM.432.612--1||RS_GCF_004136015.1_protein.faa_NZ_CP024866.1_546@PF00015_full_PFAM.1.148--1||RS_GCF_004138335.1_protein.faa_NZ_RYFW01000006.1_19@PF00015_full_PFAM.364.539--1||RS_GCF_004138335.1_protein.faa_NZ_RYFW01000006.1_23@PF00015_full_PFAM.314.490--8||RS_GCF_004138485.1_protein.faa_NZ_RYEV01000003.1_1150@PF00015_full_PFAM.415.595--2||RS_GCF_004138485.1_protein.faa_NZ_RYEV01000005.1_917@PF00015_full_PFAM.363.537--2||RS_GCF_004145405.1_protein.faa_NZ_SELQ01000011.1_30@PF00015_full_PFAM.486.659--4||RS_GCF_004209755.1_protein.faa_NZ_CP035913.1_3817@PF00015_full_PFAM.311.489--10||RS_GCF_004310285.1_protein.faa_NZ_SISF01000030.1_313@PF00015_full_PFAM.389.567--1||RS_GCF_004310285.1_protein.faa_NZ_SISF01000032.1_258@PF00015_full_PFAM.349.528--1||RS_GCF_004310285.1_protein.faa_NZ_SISF01000032.1_259@PF00015_full_PFAM.429.633--2||RS_GCF_004310285.1_protein.faa_NZ_SISF01000032.1_260@PF00015_full_PFAM.310.487--1||RS_GCF_004322755.1_protein.faa_NZ_CP036401.1_960@PF00015_full_PFAM.407.586--7||RS_GCF_004327355.1_protein.faa_NZ_QJUM01000021.1_96@PF00015_full_PFAM.329.492--25||RS_GCF_004328075.1_protein.faa_NZ_SJFN01000014.1_45@PF00015_full_PFAM.312.488--2||RS_GCF_004341105.1_protein.faa_NZ_SLZK01000007.1_126@PF00015_full_PFAM.422.608--1||RS_GCF_004341885.1_protein.faa_NZ_SLVX01000020.1_20@PF00015_full_PFAM.309.513--3||RS_GCF_004342605.1_protein.faa_NZ_SLZL01000004.1_74@PF00015_full_PFAM.351.529--1||RS_GCF_004342985.1_protein.faa_NZ_SMBO01000004.1_345@PF00015_full_PFAM.349.527--2||RS_GCF_004363885.1_protein.faa_NZ_SNZQ01000004.1_103@PF00015_full_PFAM.319.493--1||RS_GCF_004363885.1_protein.faa_NZ_SNZQ01000008.1_29@PF00015_full_PFAM.329.505--1||RS_GCF_004363885.1_protein.faa_NZ_SNZQ01000008.1_30@PF00015_full_PFAM.314.508--2||RS_GCF_004514435.1_protein.faa_NZ_MYFQ01000026.1_1@PF00015_full_PFAM.3.196--2||RS_GCF_004521985.1_protein.faa_NZ_SBHZ01000006.1_78@PF00015_full_PFAM.320.490--1||RS_GCF_004614165.1_protein.faa_NZ_SPVG01000097.1_30@PF00015_full_PFAM.320.490--1||RS_GCF_004769405.1_protein.faa_NZ_RQES01000019.1_425@PF00015_full_PFAM.740.918--3||RS_GCF_004769615.1_protein.faa_NZ_RQGF01000030.1_67@PF00015_full_PFAM.742.920--4||RS_GCF_004834005.1_protein.faa_NZ_STFF01000001.1_290@PF00015_full_PFAM.352.531--1||RS_GCF_005048205.1_protein.faa_NZ_SUMF01000001.1_313@PF00015_full_PFAM.320.497--2||RS_GCF_005144635.1_protein.faa_NZ_SSMR01000004.1_124@PF00015_full_PFAM.445.616--2||RS_GCF_005144635.1_protein.faa_NZ_SSMR01000006.1_225@PF00015_full_PFAM.318.494--62||RS_GCF_005145045.1_protein.faa_NZ_CP039692.1_622@PF00015_full_PFAM.313.492--1||RS_GCF_005222695.1_protein.faa_NZ_STGG01000012.1_469@PF00015_full_PFAM.318.513--1||RS_GCF_005222805.1_protein.faa_NZ_STGC01000002.1_808@PF00015_full_PFAM.350.532--4||RS_GCF_005871185.1_protein.faa_NZ_SWKN01000014.1_37@PF00015_full_PFAM.511.685--8||RS_GCF_005952805.1_protein.faa_NZ_CP040709.1_459@PF00015_full_PFAM.630.801--1||RS_GCF_006152115.1_protein.faa_NZ_VDFU01000003.1_166@PF00015_full_PFAM.319.487--1||RS_GCF_006152115.1_protein.faa_NZ_VDFU01000007.1_153@PF00015_full_PFAM.324.489--1||RS_GCF_006874585.1_protein.faa_NZ_CP029761.1_2946@PF00015_full_PFAM.518.697--5||RS_GCF_007004135.1_protein.faa_NZ_VJMG01000024.1_6@PF00015_full_PFAM.391.601--1||RS_GCF_007109405.1_protein.faa_NZ_VJOY01000010.1_9@PF00015_full_PFAM.330.493--2||RS_GCF_007290395.1_protein.faa_NZ_CP041656.1_4006@PF00015_full_PFAM.304.486--1||RS_GCF_007665395.1_protein.faa_NZ_VDND01000030.1_1@PF00015_full_PFAM.36.148--5||RS_GCF_007679965.1_protein.faa_NZ_VEHL01000012.1_113@PF00015_full_PFAM.316.495--1||RS_GCF_007828215.1_protein.faa_NZ_VIUE01000004.1_106@PF00015_full_PFAM.319.491--11||RS_GCF_007828215.1_protein.faa_NZ_VIUE01000004.1_72@PF00015_full_PFAM.318.490--13||RS_GCF_007830155.1_protein.faa_NZ_VLKY01000005.1_85@PF00015_full_PFAM.321.495--4||RS_GCF_007830455.1_protein.faa_NZ_VLLB01000009.1_36@PF00015_full_PFAM.404.588--1||RS_GCF_007830495.1_protein.faa_NZ_VLKW01000004.1_235@PF00015_full_PFAM.312.493--1||RS_GCF_007859655.1_protein.faa_NZ_CP042304.1_4324@PF00015_full_PFAM.427.625--3||RS_GCF_007874125.1_protein.faa_NZ_CP040128.1_3963@PF00015_full_PFAM.317.506--1||RS_GCF_007993975.1_protein.faa_NZ_VIVX01000004.1_39@PF00015_full_PFAM.351.530--1||RS_GCF_008033135.1_protein.faa_NZ_CP041335.1_2288@PF00015_full_PFAM.371.537--11||RS_GCF_008033135.1_protein.faa_NZ_CP041335.1_688@PF00015_full_PFAM.326.495--2||RS_GCF_008119665.1_protein.faa_NZ_CP043046.1_4218@PF00015_full_PFAM.318.497--5||RS_GCF_008795955.1_protein.faa_NZ_VMHN01000012.1_94@PF00015_full_PFAM.314.493--1||RS_GCF_008806955.1_protein.faa_NZ_CP031727.1_3520@PF00015_full_PFAM.315.493--6||RS_GCF_008806955.1_protein.faa_NZ_CP031727.1_3526@PF00015_full_PFAM.317.503--6||RS_GCF_008806955.1_protein.faa_NZ_CP031727.1_3527@PF00015_full_PFAM.328.511--3||RS_GCF_008806955.1_protein.faa_NZ_CP031727.1_842@PF00015_full_PFAM.315.494--5||RS_GCF_008806975.1_protein.faa_NZ_CP031728.1_4320@PF00015_full_PFAM.329.514--2||RS_GCF_009601505.1_protein.faa_NZ_WITC01000021.1_21@PF00015_full_PFAM.314.494--5||RS_GCF_009659535.1_protein.faa_NZ_VJZZ01000012.1_141@PF00015_full_PFAM.324.492--1||RS_GCF_009674485.1_protein.faa_NZ_WKJJ01000022.1_28@PF00015_full_PFAM.585.763--1||RS_GCF_009674535.1_protein.faa_NZ_WKJK01000020.1_65@PF00015_full_PFAM.316.490--1||RS_GCF_009690905.1_protein.faa_NZ_VOSW01000092.1_30@PF00015_full_PFAM.425.610--5||RS_GCF_009720745.1_protein.faa_NZ_WNKX01000045.1_11@PF00015_full_PFAM.321.490--1||RS_GCF_009720835.1_protein.faa_NZ_WNKZ01000056.1_7@PF00015_full_PFAM.314.490--3||RS_GCF_009765365.1_protein.faa_NZ_VTOM01000008.1_155@PF00015_full_PFAM.314.488--3||RS_GCF_009765365.1_protein.faa_NZ_VTOM01000025.1_71@PF00015_full_PFAM.438.612--2||RS_GCF_009806555.1_protein.faa_NZ_VUOK01000018.1_168@PF00015_full_PFAM.470.654--1||RS_GCF_009806555.1_protein.faa_NZ_VUOK01000018.1_169@PF00015_full_PFAM.437.617--44||RS_GCF_009827055.1_protein.faa_NZ_WUMK01000013.1_30@PF00015_full_PFAM.308.516--2||RS_GCF_009827055.1_protein.faa_NZ_WUMK01000013.1_31@PF00015_full_PFAM.350.544--4||RS_GCF_009848685.1_protein.faa_NZ_WXTX01000004.1_218@PF00015_full_PFAM.326.495--1||RS_GCF_009857475.1_protein.faa_NZ_WWCJ01000003.1_256@PF00015_full_PFAM.453.623--1||RS_GCF_009857595.1_protein.faa_NZ_WWCU01000075.1_1@PF00015_full_PFAM.400.576--1||RS_GCF_009906855.1_protein.faa_NZ_CP047650.1_1104@PF00015_full_PFAM.320.515--1||RS_GCF_009908315.1_protein.faa_NZ_JAAATW010000002.1_377@PF00015_full_PFAM.321.491--3||RS_GCF_009932555.1_protein.faa_NZ_BLJO01000008.1_404@PF00015_full_PFAM.413.604--2||RS_GCF_010499265.1_protein.faa_NZ_JAAGSC010000039.1_127@PF00015_full_PFAM.450.624--1||RS_GCF_010499265.1_protein.faa_NZ_JAAGSC010000039.1_152@PF00015_full_PFAM.417.589--1||RS_GCF_011022235.1_protein.faa_NZ_JAAIYP010000034.1_2@PF00015_full_PFAM.475.652--53||RS_GCF_011040385.1_protein.faa_NZ_JAAIKB010000004.1_116@PF00015_full_PFAM.349.523--5||RS_GCF_011044255.1_protein.faa_NZ_CP049107.1_3029@PF00015_full_PFAM.393.561--2||RS_GCF_011045195.1_protein.faa_NZ_CP049199.1_3326@PF00015_full_PFAM.311.489--1||RS_GCF_011046245.1_protein.faa_NZ_CP049241.1_1057@PF00015_full_PFAM.393.568--1||RS_GCF_011046895.1_protein.faa_NZ_CP049250.1_830@PF00015_full_PFAM.316.492--4||RS_GCF_011058215.1_protein.faa_NZ_JAALFG010000002.1_1223@PF00015_full_PFAM.442.625--1||RS_GCF_011064615.1_protein.faa_NZ_JAALJH010000013.1_13@PF00015_full_PFAM.336.510--7||RS_GCF_011090165.1_protein.faa_NZ_JAADJT010000001.1_408@PF00015_full_PFAM.270.435--2||RS_GCF_011355085.1_protein.faa_NZ_VXCP01000045.1_16@PF00015_full_PFAM.324.496--1||RS_GCF_011682045.1_protein.faa_NZ_VVIW01000015.1_89@PF00015_full_PFAM.323.498--2||RS_GCF_011682055.1_protein.faa_NZ_JAAQOM010000002.1_280@PF00015_full_PFAM.312.492--1||RS_GCF_011682065.1_protein.faa_NZ_VUYU01000024.1_8@PF00015_full_PFAM.324.499--4||RS_GCF_011682145.1_protein.faa_NZ_WHJH01000030.1_21@PF00015_full_PFAM.326.499--1||RS_GCF_011762045.1_protein.faa_NZ_JAASQS010000009.1_244@PF00015_full_PFAM.506.735--1||RS_GCF_012033695.1_protein.faa_NZ_JAAVJI010000009.1_132@PF00015_full_PFAM.316.494--1||RS_GCF_012184415.1_protein.faa_NZ_VTOX01000006.1_200@PF00015_full_PFAM.318.488--1||RS_GCF_012275515.1_protein.faa_NZ_JAAZQL010000005.1_136@PF00015_full_PFAM.391.590--2||RS_GCF_012276985.1_protein.faa_NZ_JAAXMM010000017.1_1@PF00015_full_PFAM.53.235--14||RS_GCF_012767755.2_protein.faa_NZ_AP023189.1_3153@PF00015_full_PFAM.320.493--1||RS_GCF_012927085.1_protein.faa_NZ_JABBFX010000005.1_139@PF00015_full_PFAM.413.607--8||RS_GCF_012940005.1_protein.faa_NZ_SPMX01000088.1_29@PF00015_full_PFAM.32.225--1||RS_GCF_013200955.2_protein.faa_NZ_CP053697.2_755@PF00015_full_PFAM.322.502--1||RS_GCF_013266755.1_protein.faa_NZ_JABRWJ010000009.1_194@PF00015_full_PFAM.324.510--1||RS_GCF_013322225.1_protein.faa_NZ_JAAMFB010000027.1_219@PF00015_full_PFAM.348.527--4||RS_GCF_013372585.1_protein.faa_NZ_JABXEO010000008.1_73@PF00015_full_PFAM.299.491--1||RS_GCF_013375995.1_protein.faa_NZ_JABMJJ010000009.1_209@PF00015_full_PFAM.319.490--1||RS_GCF_013378445.1_protein.faa_NZ_JABXYK010000040.1_2@PF00015_full_PFAM.351.450--26||RS_GCF_013378445.1_protein.faa_NZ_JABXYK010000071.1_1@PF00015_full_PFAM.1.96--3||RS_GCF_013385635.1_protein.faa_NZ_JACAPR010000005.1_42@PF00015_full_PFAM.330.492--1||RS_GCF_014042365.1_protein.faa_NZ_JACEZS010000029.1_11@PF00015_full_PFAM.261.445--1||RS_GCF_014192225.1_protein.faa_NZ_JACHXS010000012.1_40@PF00015_full_PFAM.407.586--1||RS_GCF_014193025.1_protein.faa_NZ_JACHYR010000008.1_241@PF00015_full_PFAM.309.490--1||RS_GCF_014196515.1_protein.faa_NZ_JACIDV010000003.1_238@PF00015_full_PFAM.349.575--3||RS_GCF_014196765.1_protein.faa_NZ_JACIEE010000007.1_227@PF00015_full_PFAM.310.501--1||RS_GCF_014197055.1_protein.faa_NZ_JACIEW010000005.1_278@PF00015_full_PFAM.448.623--1||RS_GCF_014197395.1_protein.faa_NZ_JACIFN010000001.1_870@PF00015_full_PFAM.408.585--1||RS_GCF_014199415.1_protein.faa_NZ_JACIJN010000004.1_244@PF00015_full_PFAM.392.564--1||RS_GCF_014201355.1_protein.faa_NZ_JACHEG010000002.1_1465@PF00015_full_PFAM.313.490--1||RS_GCF_014202995.1_protein.faa_NZ_JACHIA010000041.1_1@PF00015_full_PFAM.428.592--3||RS_GCF_014203155.1_protein.faa_NZ_JACHIK010000024.1_8@PF00015_full_PFAM.309.508--16||RS_GCF_014207435.1_protein.faa_NZ_JACHGH010000003.1_100@PF00015_full_PFAM.240.428--1||RS_GCF_014230145.1_protein.faa_NZ_JACHVC010000012.1_105@PF00015_full_PFAM.444.632--9||RS_GCF_014236795.1_protein.faa_NZ_CP049017.1_1457@PF00015_full_PFAM.432.614--4||RS_GCF_014236855.1_protein.faa_NZ_CP051261.1_1436@PF00015_full_PFAM.409.581--1||RS_GCF_014284115.1_protein.faa_NZ_JACOFY010000005.1_69@PF00015_full_PFAM.795.970--1||RS_GCF_014495845.1_protein.faa_NZ_CP061080.1_2542@PF00015_full_PFAM.310.486--1||RS_GCF_014495845.1_protein.faa_NZ_CP061080.1_3024@PF00015_full_PFAM.444.623--5||RS_GCF_014637725.1_protein.faa_NZ_BMFC01000010.1_127@PF00015_full_PFAM.62.239--1||RS_GCF_014642635.1_protein.faa_NZ_BMIQ01000019.1_7@PF00015_full_PFAM.436.611--2||RS_GCF_014652095.1_protein.faa_NZ_BMYD01000002.1_439@PF00015_full_PFAM.321.496--1||RS_GCF_014694385.1_protein.faa_NZ_JAAOCA010000006.1_18@PF00015_full_PFAM.317.516--1||RS_GCF_014851585.1_protein.faa_NZ_JACVAB010000003.1_405@PF00015_full_PFAM.351.531--2||RS_GCF_014873135.1_protein.faa_NZ_JADBCR010000003.1_14@PF00015_full_PFAM.524.701--11||RS_GCF_014873135.1_protein.faa_NZ_JADBCR010000003.1_15@PF00015_full_PFAM.484.666--21||RS_GCF_015277775.1_protein.faa_NZ_CP063849.1_4119@PF00015_full_PFAM.358.533--1||RS_GCF_015711015.1_protein.faa_NZ_CP064653.1_797@PF00015_full_PFAM.769.943--2||RS_GCF_016461825.1_protein.faa_NZ_JAEMNU010000093.1_4@PF00015_full_PFAM.406.585--4||RS_GCF_016583785.1_protein.faa_NZ_NRRU01000008.1_11@PF00015_full_PFAM.317.526--10||RS_GCF_016616885.1_protein.faa_NZ_CP067102.1_2078@PF00015_full_PFAM.303.487--1||RS_GCF_016616885.1_protein.faa_NZ_CP067102.1_2080@PF00015_full_PFAM.343.528--3||RS_GCF_016698665.1_protein.faa_NZ_CP068046.1_239@PF00015_full_PFAM.443.622--10||RS_GCF_016722925.1_protein.faa_NZ_JAEQNC010000022.1_32@PF00015_full_PFAM.441.623--1||RS_GCF_016722925.1_protein.faa_NZ_JAEQNC010000022.1_33@PF00015_full_PFAM.354.576--2||RS_GCF_016735515.1_protein.faa_NZ_JAERQZ010000001.1_2436@PF00015_full_PFAM.437.625--3||RS_GCF_016735515.1_protein.faa_NZ_JAERQZ010000001.1_2438@PF00015_full_PFAM.367.543--2||RS_GCF_016735515.1_protein.faa_NZ_JAERQZ010000001.1_2440@PF00015_full_PFAM.322.495--20||RS_GCF_016735595.1_protein.faa_NZ_JAERRB010000011.1_153@PF00015_full_PFAM.475.673--2||RS_GCF_016859125.1_protein.faa_NZ_CP069338.1_1778@PF00015_full_PFAM.301.490--13||RS_GCF_016859125.1_protein.faa_NZ_CP069338.1_1872@PF00015_full_PFAM.320.495--1||RS_GCF_016862795.1_protein.faa_NZ_BONQ01000125.1_103@PF00015_full_PFAM.331.504--1||RS_GCF_016864555.1_protein.faa_NZ_CP044011.1_64@PF00015_full_PFAM.284.479--71||RS_GCF_016887565.1_protein.faa_NZ_CP069396.1_4381@PF00015_full_PFAM.354.533--1||RS_GCF_016887565.1_protein.faa_NZ_CP069396.1_4953@PF00015_full_PFAM.452.624--1||RS_GCF_016887565.1_protein.faa_NZ_CP069396.1_966@PF00015_full_PFAM.314.489--27||RS_GCF_017163755.1_protein.faa_NZ_JAFIWC010000020.1_16@PF00015_full_PFAM.411.587--2||RS_GCF_017301735.1_protein.faa_NZ_CP071090.1_6477@PF00015_full_PFAM.320.483--1||RS_GCF_017301735.1_protein.faa_NZ_CP071090.1_7484@PF00015_full_PFAM.299.492--4||RS_GCF_017309075.1_protein.faa_NZ_JAEMGS010000001.1_273@PF00015_full_PFAM.497.668--1||RS_GCF_017355405.1_protein.faa_NZ_CP061177.1_883@PF00015_full_PFAM.348.529--3||RS_GCF_017589465.1_protein.faa_NZ_JAELYA010000002.1_104@PF00015_full_PFAM.323.497--1||RS_GCF_017833525.1_protein.faa_NZ_JAFICD010000003.1_15@PF00015_full_PFAM.267.436--1||RS_GCF_017877055.1_protein.faa_NZ_JAGIPG010000002.1_125@PF00015_full_PFAM.310.501--5||RS_GCF_017916275.1_protein.faa_NZ_JAFMST010000005.1_122@PF00015_full_PFAM.313.487--3||RS_GCF_017916275.1_protein.faa_NZ_JAFMST010000008.1_309@PF00015_full_PFAM.319.490--1||RS_GCF_017948245.1_protein.faa_NZ_CP072865.1_233@PF00015_full_PFAM.351.533--1||RS_GCF_018122735.1_protein.faa_NZ_JAGRRD010000001.1_2472@PF00015_full_PFAM.621.796--3||RS_GCF_018130615.1_protein.faa_NZ_JAFCKB010000014.1_124@PF00015_full_PFAM.340.559--2||RS_GCF_018130765.1_protein.faa_NZ_JAFCJZ010000018.1_1@PF00015_full_PFAM.333.502--4||RS_GCF_018139545.1_protein.faa_NZ_JAGSPJ010000005.1_25@PF00015_full_PFAM.675.851--1||RS_GCF_018614775.1_protein.faa_NZ_JAGGOF010000090.1_55@PF00015_full_PFAM.318.493--8||RS_GCF_019075875.1_protein.faa_NZ_JAHOOZ010000001.1_2140@PF00015_full_PFAM.308.494--1||RS_GCF_900089495.1_protein.faa_NZ_LT605203.1_127@PF00015_full_PFAM.324.494--1||RS_GCF_900100205.1_protein.faa_NZ_FNEQ01000004.1_107@PF00015_full_PFAM.331.507--1||RS_GCF_900101265.1_protein.faa_NZ_FMZS01000021.1_10@PF00015_full_PFAM.403.586--2||RS_GCF_900104035.1_protein.faa_NZ_FNIT01000002.1_556@PF00015_full_PFAM.442.618--1||RS_GCF_900104265.1_protein.faa_NZ_FNJJ01000001.1_256@PF00015_full_PFAM.330.495--4||RS_GCF_900104515.1_protein.faa_NZ_FNJL01000002.1_205@PF00015_full_PFAM.316.493--1||RS_GCF_900106975.1_protein.faa_NZ_FNNU01000006.1_238@PF00015_full_PFAM.325.493--4||RS_GCF_900108245.1_protein.faa_NZ_FNUY01000011.1_155@PF00015_full_PFAM.439.614--3||RS_GCF_900109645.1_protein.faa_NZ_FOBG01000003.1_104@PF00015_full_PFAM.319.490--2||RS_GCF_900110275.1_protein.faa_NZ_FODC01000006.1_163@PF00015_full_PFAM.406.584--1||RS_GCF_900110765.1_protein.faa_NZ_FOEO01000003.1_123@PF00015_full_PFAM.317.499--1||RS_GCF_900113065.1_protein.faa_NZ_FOOA01000008.1_18@PF00015_full_PFAM.430.616--1||RS_GCF_900114015.1_protein.faa_NZ_FORN01000017.1_1@PF00015_full_PFAM.349.515--7||RS_GCF_900114015.1_protein.faa_NZ_FORN01000098.1_1@PF00015_full_PFAM.312.443--6||RS_GCF_900114315.1_protein.faa_NZ_FOSQ01000014.1_33@PF00015_full_PFAM.348.523--5||RS_GCF_900114705.1_protein.faa_NZ_FOTW01000036.1_34@PF00015_full_PFAM.335.507--1||RS_GCF_900115065.1_protein.faa_NZ_FOVE01000008.1_3@PF00015_full_PFAM.434.600--1||RS_GCF_900115175.1_protein.faa_NZ_FOYV01000001.1_1181@PF00015_full_PFAM.317.507--1||RS_GCF_900116645.1_protein.faa_NZ_FPBO01000005.1_25@PF00015_full_PFAM.316.490--3||RS_GCF_900128975.1_protein.faa_NZ_FQVC01000003.1_389@PF00015_full_PFAM.454.624--13||RS_GCF_900141735.1_protein.faa_NZ_FQYO01000003.1_94@PF00015_full_PFAM.313.487--3||RS_GCF_900143065.1_protein.faa_NZ_FRCX01000008.1_213@PF00015_full_PFAM.322.490--12||RS_GCF_900172315.1_protein.faa_NZ_FWFV01000032.1_1@PF00015_full_PFAM.95.269--4||RS_GCF_900176275.1_protein.faa_NZ_FWXD01000002.1_113@PF00015_full_PFAM.318.495--6||RS_GCF_900176345.1_protein.faa_NZ_FWXU01000001.1_395@PF00015_full_PFAM.312.489--1||RS_GCF_900176395.1_protein.faa_NZ_FWXL01000002.1_376@PF00015_full_PFAM.516.719--1||RS_GCF_900177655.1_protein.faa_NZ_FXWK01000001.1_2221@PF00015_full_PFAM.436.655--1||RS_GCF_900187975.1_protein.faa_NZ_FZPC01000023.1_102@PF00015_full_PFAM.329.492--4||RS_GCF_900207575.1_protein.faa_NZ_OAOQ01000019.1_61@PF00015_full_PFAM.329.500--1||RS_GCF_900220975.1_protein.faa_NZ_OBQD01000002.1_381@PF00015_full_PFAM.301.489--4||RS_GCF_900231165.1_protein.faa_NZ_LT960614.1_440@PF00015_full_PFAM.387.587--2||RS_GCF_900290315.1_protein.faa_NZ_OKRF01000062.1_7@PF00015_full_PFAM.360.536--6||RS_GCF_900290315.1_protein.faa_NZ_OKRF01000062.1_8@PF00015_full_PFAM.402.584--1||RS_GCF_900290315.1_protein.faa_NZ_OKRF01000062.1_9@PF00015_full_PFAM.442.589--22||RS_GCF_900403705.1_protein.faa_NZ_OUNR01000016.1_40@PF00015_full_PFAM.89.293--1||RS_GCF_900573885.1_protein.faa_NZ_UPSE01000306.1_15@PF00015_full_PFAM.330.495--5||RS_GCF_900582625.1_protein.faa_NZ_UTIQ01000199.1_231@PF00015_full_PFAM.326.495--1||RS_GCF_900631955.1_protein.faa_NZ_UZWD01000033.1_82@PF00015_full_PFAM.444.645--1||RS_GCF_902506505.1_protein.faa_NZ_LR733406.1_992@PF00015_full_PFAM.320.506--1||RS_GCF_902506535.1_protein.faa_NZ_LR733825.1_154@PF00015_full_PFAM.312.512--2||RS_GCF_904067045.1_protein.faa_NZ_CAJFDC010000036.1_125@PF00015_full_PFAM.318.507--1:scovhsp_avg=72.07416712179136:scovhsp_max=100.0:scovhsp_min=50.0:scovhsp_std=13.060913289033625:scovhsp_sum=263935.6:send_avg=129.20617149098854:send_max=250.0:send_min=35.0:send_std=31.991519894042572:send_sum=473153.0:sstart_avg=16.816493719279084:sstart_max=109.0:sstart_min=1.0:sstart_std=15.280592241691995:sstart_sum=61582.0])0.728:0.0249945[&&NHX:Sample_counter=rhizpot1--1944||rhizpot2--404||rhizpot3--1698||rhiztom1--1999||rhiztom2--1408||rhiztom3--2357:Type_counter=GTDB--11776||capture--9810:besthit_avg=87.90385964912281:besthit_max=100.0:besthit_min=43.8:besthit_std=11.228495136123282:besthit_sum=375789.0:bitscore_avg=167.66664327485378:bitscore_max=267.0:bitscore_min=42.7:bitscore_std=45.25752652222005:bitscore_sum=716774.8999999999:capture_class_counter=c__AC1--18||c__Acidimicrobiia--5||c__Acidobacteriae--48||c__Actinomycetia--178||c__Alphaproteobacteria--2947||c__Anaerolineae--32||c__Bacilli--319||c__Bacteriovoracia--4||c__Bacteroidia--44||c__Bdellovibrionia--27||c__Bdellovibrionia_A--3||c__Binatia--2||c__Bu12--1||c__Campylobacteria--12||c__Chitinivibrionia--71||c__Chloroflexia--3||c__Chrysiogenetes--2||c__Clostridia--477||c__Coriobacteriia--3||c__Cyanobacteriia--51||c__DSM-4660--3||c__Deferribacteres--2||c__Deferrisomatia--3||c__Dehalobacteriia--11||c__Dehalococcoidia--1||c__Deinococci--7||c__Desulfarculia--2||c__Desulfitobacteriia--8||c__Desulfobaccia--1||c__Desulfobacteria--23||c__Desulfobulbia--57||c__Desulfomonilia--7||c__Desulfotomaculia--5||c__Desulfovibrionia--211||c__Desulfuromonadia--145||c__Dethiobacteria--4||c__Dormibacteria--15||c__Eremiobacteria--8||c__Fibrobacteria--9||c__Fimbriimonadia--2||c__GCA-002687715--4||c__GWC2-55-46--27||c__Gammaproteobacteria--3566||c__Gemmatimonadetes--62||c__Geothermincolia--6||c__Halanaerobiia--5||c__Halobacteria--77||c__Heimdallarchaeia--1||c__Holophagae--148||c__Hydrogenedentia--2||c__Ignavibacteria--3||c__J088--4||c__JAAXVQ01--1||c__JAFGSJ01--1||c__JAFGSX01--1||c__Kiritimatiellae--15||c__Koll11--2||c__Krumholzibacteria--3||c__Ktedonobacteria--5||c__Latescibacteria--1||c__Leptospirae--33||c__Limnochordia--1||c__Limnocylindria--7||c__MBNT15--1||c__MSB-5A5--6||c__Magnetococcia--66||c__Methanomicrobia--3||c__Moduliflexia--9||c__Moorellia--2||c__Mor1--4||c__Myxococcia--145||c__Negativicutes--29||c__Nitrospiria--50||c__OLB16--1||c__Oligoflexia--1||c__Omnitrophia--1||c__Ozemobacteria--2||c__Peptococcia--1||c__Phycisphaerae--55||c__Planctomycetia--51||c__Polyangia--66||c__QNDG01--2||c__RBG-13-43-22--4||c__RBG-13-61-14--2||c__RBG-16-71-46--12||c__RPQS01--1||c__Rhodothermia--16||c__SAR324--5||c__SURF-26--3||c__SYMT01--1||c__SZUA-567--1||c__Spirochaetia--159||c__Symbiobacteriia--1||c__Synergistia--17||c__Syntrophia--8||c__Syntrophobacteria--6||c__Syntrophomonadia--1||c__Syntrophorhabdia--4||c__Thermaerobacteria--1||c__Thermincolia--3||c__Thermoanaerobaculia--1||c__Thermodesulfobacteria--1||c__Thermodesulfovibrionia--6||c__Thermoleophilia--43||c__Thermoplasmata--15||c__Thermosediminibacteria--1||c__Thermotogae--4||c__UBA10030--2||c__UBA10988--23||c__UBA11346--4||c__UBA1135--7||c__UBA2235--1||c__UBA2968--1||c__UBA4802--40||c__UBA4882--3||c__UBA6191--9||c__UBA6911--2||c__UBA727--2||c__UBA7883--3||c__UBA796--6||c__UBA9160--6||c__UBA9217--18||c__UBA994--12||c__Verrucomicrobiae--106||c__Vicinamibacteria--2||c__WGA-4E--1||c__XYA12-FULL-58-9--5:capture_domain_counter=d__Archaea--96||d__Bacteria--9714:capture_family_counter=f__0-14-0-80-60-11--1||f__172606-1--1||f__21-64-14--1||f__4be13--2||f__AK92--4||f__Acanthopleuribacteraceae--1||f__Acetivibrionaceae--1||f__Acetobacteraceae--89||f__Acidaminobacteraceae--17||f__Acidibacillaceae--2||f__Acidobacteriaceae--9||f__Acidothermaceae--1||f__Acutalibacteraceae--6||f__Aeromonadaceae--28||f__Aestuariirhabdaceae--1||f__Afifellaceae--1||f__Alicyclobacillaceae--7||f__Alkalispirochaetaceae--1||f__Alteromonadaceae--49||f__Aminiphilaceae--1||f__Aminobacteriaceae--11||f__Amorphaceae--1||f__Amphibacillaceae--5||f__Anaerohalosphaeraceae--2||f__Anaerolineaceae--3||f__Anaeromusaceae--1||f__Anaeromyxobacteraceae--33||f__Anaerotignaceae--2||f__Ancalomicrobiaceae--3||f__Aneurinibacillaceae--2||f__Anoxybacillaceae--1||f__Aquaspirillaceae--6||f__Aquisalimonadaceae--1||f__Azospirillaceae--116||f__BM103--1||f__BM501--2||f__BOG-932--3||f__Bacillaceae--3||f__Bacillaceae_B--2||f__Bacillaceae_C--5||f__Bacillaceae_D--2||f__Bacillaceae_G--2||f__Bacteriovoracaceae--4||f__Baltobacteraceae--4||f__Bdellovibrionaceae--26||f__Beijerinckiaceae--316||f__Brevibacillaceae--6||f__Bryobacteraceae--31||f__Bu12--1||f__Burkholderiaceae--1376||f__Butyricicoccaceae--1||f__CACIAM-22H2--1||f__CAG-138--1||f__CAG-977--2||f__CAIMUX01--6||f__CAIOGM01--4||f__CAIQCK01--2||f__CAIRSR01--1||f__CAITUY01--1||f__CAIVKH01--1||f__CAIZGN01--2||f__CG1-02-43-26--1||f__CG2-30-32-10--1||f__CSP1-4--6||f__Caloramatoraceae--1||f__Casimicrobiaceae--21||f__Casp-alpha2--2||f__Caulobacteraceae--214||f__Celerinatantimonadaceae--1||f__Cellulomonadaceae--34||f__Cellvibrionaceae--122||f__Chitinibacteraceae--16||f__Chitinimonadaceae--4||f__Chitinispirillaceae--71||f__Chloroflexaceae--2||f__Chromatiaceae--25||f__Chromobacteriaceae--132||f__Chrysiogenaceae--2||f__Clostridiaceae--11||f__Cohaesibacteraceae--3||f__Competibacteraceae--17||f__Cryptosporangiaceae--1||f__Cyclobacteriaceae--4||f__Cycloclasticaceae--1||f__DC0425bin3--2||f__DSGV01--1||f__DSM-103792--6||f__DSM-18226--9||f__DSM-21159--1||f__DSM-21967--1||f__DSM-27016--2||f__DSM-9756--4||f__DSPA01--2||f__DTMW01--2||f__DTU010--1||f__DTU013--2||f__DTU022--4||f__DUEL01--1||f__DULZ01--1||f__Deferrisomataceae--3||f__Deinococcaceae--5||f__Demequinaceae--1||f__Denitrovibrionaceae--2||f__Dermatophilaceae--2||f__Desulfarculaceae--2||f__Desulfatibacillaceae--1||f__Desulfatiglandaceae--1||f__Desulfitibacteraceae--1||f__Desulfitobacteriaceae--3||f__Desulfobacteraceae--4||f__Desulfobulbaceae--3||f__Desulfocapsaceae--5||f__Desulfococcaceae--9||f__Desulfohalobiaceae--1||f__Desulfomicrobiaceae--12||f__Desulfomonilaceae--5||f__Desulfonatronaceae--3||f__Desulfosarcinaceae--4||f__Desulfotomaculaceae--1||f__Desulfovibrionaceae--195||f__Desulfovirgulaceae--2||f__Desulfurivibrionaceae--48||f__Desulfuromonadaceae--1||f__Dethiosulfovibrionaceae--1||f__Devosiaceae--462||f__Dissulfurispiraceae--2||f__Domibacillaceae--2||f__Dongiaceae--9||f__Dormibacteraceae--3||f__E44-bin32--1||f__Ectothiorhodospiraceae--34||f__Elainellaceae--16||f__Elsteraceae--2||f__Emcibacteraceae--6||f__Enterobacteriaceae--67||f__EnvOPS12--4||f__EtOH8--3||f__Ethanoligenenaceae--1||f__Eubacteriaceae--2||f__Exiguobacteraceae--6||f__FEB-12--5||f__Fen-1088--4||f__Fen-1342--1||f__Fen-1364--2||f__Fen-336--1||f__Ferrovaceae--20||f__Ferrovibrionaceae--3||f__Fervidobacteriaceae--4||f__Fibrobacteraceae--3||f__Filifactoraceae--1||f__Fimbriimonadaceae--2||f__GCA-002686595--4||f__GCA-002687715--4||f__GCA-002753745--2||f__GCA-2687025--1||f__GCA-2696645--1||f__GCA-2862545--2||f__GLO-12--1||f__GWC2-55-46--25||f__GWC2-71-9--34||f__GWF2-57-35--12||f__Ga007554--1||f__Ga0077523--2||f__Ga0077536--4||f__Gallaecimonadaceae--1||f__Gallionellaceae--22||f__Geitlerinemaceae--21||f__Geitlerinemaceae_A--1||f__Gemmataceae--8||f__Gemmatimonadaceae--16||f__Geobacteraceae--16||f__Geodermatophilaceae--19||f__Geopsychrobacteraceae--3||f__Geothermincolaceae--3||f__Gottschalkiaceae--4||f__Gp22-AA2--1||f__HGW-15--2||f__Haladaptataceae--6||f__Halanaerobiaceae--3||f__Haliangiaceae--1||f__Halieaceae--7||f__Haloarculaceae--10||f__Halobacillaceae--1||f__Halobacteriaceae--1||f__Halobacteroidaceae--1||f__Haloferacaceae--28||f__Halomonadaceae--53||f__Halorhodospiraceae--9||f__Halothermotrichaceae--1||f__Halothiobacillaceae--1||f__Helicobacteraceae--8||f__Heliobacteriaceae--4||f__Herpetosiphonaceae--1||f__Holophagaceae--147||f__Hyphomicrobiaceae--3||f__Hyphomonadaceae--169||f__Ignavibacteriaceae--3||f__Isosphaeraceae--19||f__J088--4||f__J111--1||f__JAABTS01--1||f__JAACEH01--1||f__JAAUTT01--2||f__JAAXVQ01--1||f__JAAZEB01--1||f__JABCZZ01--3||f__JABJKH01--1||f__JABMRT01--2||f__JABURT01--7||f__JABXHR01--1||f__JACAEB01--2||f__JACESI01--2||f__JACPNS01--4||f__JACPRK01--8||f__JACQBW01--1||f__JACQBZ01--3||f__JACQCE01--1||f__JACQVA1--1||f__JACQZM01--1||f__JACRGQ01--1||f__JACRHJ01--13||f__JACRLM01--1||f__JADFVP01--1||f__JADGAP01--3||f__JADGCH01--2||f__JADGCL01--1||f__JAEEML01--4||f__JAFGDQ01--7||f__JAFGIB01--3||f__JAFGJZ01--1||f__JAFGRV01--3||f__JAFGSJ01--1||f__JAFGSX01--1||f__JAFNAJ01--1||f__JCM-10596--1||f__JdFR-85--1||f__Kariarchaeaceae--1||f__Ketobacteraceae--1||f__Kineosporiaceae--1||f__Ktedonobacteraceae--5||f__LZORAL124-64-63--3||f__Lachnospiraceae--203||f__Lacipirellulaceae--8||f__Latescibacteraceae--1||f__Leptonemataceae--5||f__Leptospiraceae--27||f__Longimicrobiaceae--12||f__MBNT15--1||f__MEBIC09517--1||f__MH13--1||f__Magnetaquicoccaceae--39||f__Magnetococcaceae--2||f__Magnetospirillaceae--112||f__Maricaulaceae--3||f__Marinomonadaceae--22||f__Marispirochaetaceae--22||f__Methanoculleaceae--1||f__Methanomassiliicoccaceae--13||f__Methanoregulaceae--1||f__Methanospirillaceae--1||f__Methylococcaceae--6||f__Methyloligellaceae--1||f__Methylomonadaceae--27||f__Methylophilaceae--1||f__Micavibrionaceae--5||f__Microcoleaceae--4||f__Micromonosporaceae--99||f__Micropepsaceae--13||f__Miltoncostaeaceae--3||f__Moduliflexaceae--9||f__Moraxellaceae--1||f__Moritellaceae--3||f__Motilibacteraceae--1||f__Myxococcaceae--110||f__NAK82--1||f__NBRC-103111--99||f__NGM72-4--5||f__NS-4--4||f__Nannocystaceae--6||f__Nap2-2B--1||f__Natrialbaceae--29||f__Natronospirillaceae--5||f__Nevskiaceae--1||f__Nitrincolaceae--30||f__Nitrococcaceae--1||f__Nitrosomonadaceae--7||f__Nitrospiraceae--39||f__Nocardioidaceae--8||f__Nostocaceae--1||f__OLB16--1||f__Oceanibaculaceae--12||f__Oceanococcaceae--1||f__Oleiphilaceae--27||f__Opitutaceae--26||f__Oscillatoriaceae--3||f__Oscillatoriaceae_A--1||f__Oscillospiraceae--58||f__Ozemobacteraceae--2||f__PR03--2||f__PWYM01--1||f__PXRE01--3||f__Paenibacillaceae--135||f__Paracaedibacteraceae--1||f__Parvibaculaceae--4||f__Pelotomaculaceae--1||f__Peptostreptococcaceae--1||f__Phormidesmiaceae--1||f__Phreatobacteraceae--3||f__Pirellulaceae--2||f__Planctomycetaceae--3||f__Planococcaceae--25||f__Pleomorphomonadaceae--5||f__Polyangiaceae--9||f__Porticoccaceae--1||f__Prochloraceae--1||f__Prochlorotrichaceae--1||f__Prolixibacteraceae--1||f__Pseudomonadaceae--926||f__Pseudonocardiaceae--1||f__Pseudopelobacteraceae--13||f__Pseudoxanthobacteraceae--2||f__Psychrobiaceae--1||f__Psychromonadaceae--2||f__QHBO01--1||f__Quadrisphaeraceae--4||f__RBG-13-43-22--4||f__RBG-13-55-18--3||f__RBG-13-61-14--2||f__RPQK01--2||f__RPQS01--1||f__Rhizobiaceae--312||f__Rhodanobacteraceae--32||f__Rhodobacteraceae--367||f__Rhodobiaceae--2||f__Rhodocyclaceae--222||f__Rhodospirillaceae--13||f__Ruminococcaceae--127||f__S012-135--1||f__S144-34--1||f__SCRA01--4||f__SCTD01--4||f__SCUR01--1||f__SG8-38--2||f__SG8-39--2||f__SG8-41--2||f__SLAA01--9||f__SM1A02--15||f__SMYD01--3||f__SURF-26--3||f__SURF-3--1||f__SURF-7--1||f__SV1-B22--1||f__SXON01--1||f__SXTU01--3||f__SZUA-140--1||f__SZUA-252--6||f__SZUA-35--5||f__SZUA-401--6||f__SZUA-534--1||f__SZUA-567--1||f__SZUA-584--18||f__Salinibacteraceae--15||f__Salinisphaeraceae--1||f__Salisediminibacteriaceae--1||f__Sandaracinaceae--41||f__SbA1--6||f__Sedimentibacteraceae--1||f__Sedimenticolaceae--3||f__Selenomonadaceae--21||f__Shewanellaceae--18||f__Silvanigrellaceae--1||f__Smithellaceae--5||f__Solirubrobacteraceae--36||f__SpSt-225--1||f__Sphingomonadaceae--422||f__Spirochaetaceae_B--1||f__Spirulinaceae--1||f__Sporolactobacillaceae--1||f__Sporomusaceae--3||f__Stappiaceae--8||f__Steroidobacteraceae--10||f__Streptosporangiaceae--2||f__Succinivibrionaceae--10||f__Sulfurifustaceae--1||f__Sulfurimonadaceae--4||f__Symbiobacteriaceae--1||f__Synergistaceae--3||f__Syntrophaceae--2||f__Syntrophobacteraceae--2||f__Syntrophobotulaceae--1||f__Syntrophomonadaceae--1||f__Syntrophorhabdaceae--3||f__Syntrophotaleaceae--52||f__TH1-2--9||f__Tenuifilaceae--1||f__Tepidanaerobacteraceae--1||f__Termitinemataceae--4||f__Thalassobaculaceae--3||f__Thalassospiraceae--2||f__Thermaceae--2||f__Thermaerobacteraceae--1||f__Thermodesulfatatoraceae--1||f__Thermoguttaceae--8||f__Thermotaleaceae--1||f__Thioalkalivibrionaceae--28||f__Thiobacillaceae--14||f__Thiohalomonadaceae--1||f__Thiomicrospiraceae--9||f__Tistrellaceae--5||f__Treponemataceae--24||f__Trichloromonadaceae--32||f__Tumebacillaceae--2||f__Turneriellaceae--1||f__UBA10030--1||f__UBA1018--3||f__UBA10428--3||f__UBA10575--2||f__UBA1062--2||f__UBA10988--23||f__UBA11029--1||f__UBA11346--4||f__UBA11358--5||f__UBA11657--2||f__UBA12059--90||f__UBA12170--2||f__UBA1268--3||f__UBA1321--56||f__UBA1924--32||f__UBA2197--1||f__UBA2255--15||f__UBA2279--3||f__UBA2294--12||f__UBA2337--1||f__UBA2385--3||f__UBA2386--3||f__UBA2595--3||f__UBA2770--4||f__UBA3824--27||f__UBA4427--1||f__UBA4765--1||f__UBA4778--1||f__UBA5066--1||f__UBA5070--6||f__UBA5297--2||f__UBA5368--12||f__UBA5500--1||f__UBA5550--20||f__UBA5734--4||f__UBA5745--1||f__UBA6156--1||f__UBA6615--1||f__UBA6663--19||f__UBA6776--1||f__UBA6898--1||f__UBA6902--2||f__UBA6915--1||f__UBA6930--1||f__UBA6940--1||f__UBA7701--1||f__UBA7702--11||f__UBA7883--1||f__UBA7960--1||f__UBA8199--2||f__UBA8231--1||f__UBA8260--12||f__UBA8346--1||f__UBA8363--17||f__UBA8366--3||f__UBA8401--1||f__UBA8639--1||f__UBA8932--2||f__UBA8987--1||f__UBA9160--1||f__UBA9216--1||f__UBA9217--5||f__UBA9219--2||f__UBA9464--3||f__UBA9637--1||f__UM-FILTER-46-8--1||f__UPPP01--2||f__UTPLA1--3||f__UTPRO1--1||f__UXAT02--10||f__Usitatibacteraceae--4||f__VBWC01--1||f__VGSZ01--2||f__VSJD01--1||f__Verruco-01--3||f__Vibrionaceae--20||f__WCHB1-27--1||f__WMHbin7--2||f__WOZS01--1||f__WQUN01--12||f__WQYP01--1||f__WRDA01--11||f__WTL--2||f__Wenzhouxiangellaceae--3||f__XYA12-FULL-58-9--1||f__XYD2-FULL-50-16--5||f__Xanthobacteraceae--202||f__Xanthomonadaceae--70||f__Zavarziniaceae--4:capture_genus_counter=g__13-1-40CM-70-15--1||g__14-2--3||g__143-21--1||g__1XD42-69--13||g__2-12-FULL-64-23--1||g__20CM-2-65-7--12||g__20CM-4-69-16--4||g__21-64-14--1||g__46-80--1||g__50-400-T64--1||g__66-26--11||g__AG25--1||g__AG41--3||g__AK92--1||g__ASP10-02a--1||g__ATCC-39006--2||g__ATWF01--1||g__AVCC01--7||g__AWRV01--1||g__AWTP1-13--1||g__Acanthopleuribacter--1||g__Accumulibacter--1||g__Acerihabitans--1||g__Acetatifactor--8||g__Acetoanaerobium--1||g__Acetobacterium--2||g__Achromobacter--15||g__Acidibacillus--2||g__Acidimangrovimonas--2||g__Acidocella--4||g__Acidothermus--1||g__Acidovorax--20||g__Acidovorax_A--6||g__Acidovorax_C--3||g__Actinokineospora--1||g__Actinoplanes--91||g__Actinotalea--2||g__Acuticoccus--1||g__Aeromicrobium--1||g__Aeromonas--20||g__Aerophototrophica--1||g__Aestuariirhabdus--1||g__Aestuariispira--1||g__Afifella--1||g__Afipia--4||g__Agarivorans--1||g__Agathobacter--15||g__Agrobacterium--5||g__Aidingimonas--1||g__Albimonas--1||g__Albitalea--8||g__Algibacillus--2||g__Alicyclobacillus--5||g__Alicyclobacillus_A--2||g__Alishewanella--8||g__Alkalicoccus--1||g__Alkalilimnicola--1||g__Alkalispirochaeta--1||g__Allorhizobium--21||g__Allosediminivita--60||g__Allosphingosinicella--2||g__Alpha-05--4||g__Alsobacter--1||g__Alteriqipengyuania_A--1||g__Alteromonas--10||g__Amantichitinum--9||g__Aminidesulfovibrio--24||g__Aminiphilus--1||g__Aminivibrio--1||g__Aminomonas--1||g__Amphritea--1||g__Anaerobiospirillum--1||g__Anaeromusa--1||g__Anaeromyxobacter--30||g__Anaerosporobacter--1||g__Anaerotignum--1||g__Anaerovibrio--1||g__Aneurinibacillus--2||g__Angulomicrobium--1||g__Aquabacter--1||g__Aquabacterium--94||g__Aquabacterium_A--12||g__Aquamicrobium_A--1||g__Aquincola--1||g__Aquisalimonas--1||g__Aquisphaera--4||g__Aquitalea--58||g__Archangium--17||g__Arenimonas--3||g__Arhodomonas--1||g__Aromatoleum--49||g__Arsukibacterium--1||g__Asaia--2||g__Asticcacaulis--8||g__Aureimonas--16||g__Aureimonas_A--10||g__Avoscillospira_A--5||g__Azo-2--1||g__Azoarcus--4||g__Azoarcus_D--1||g__Azoarcus_F--3||g__Azohydromonas--30||g__Azomonas--2||g__Azonexus--40||g__Azorhizobium--1||g__Azospira--12||g__Azospira_A--3||g__Azospirillum--54||g__Azovibrio--4||g__B1SED10-74M--4||g__B1Sed10-166--9||g__BD1--2||g__BG8--1||g__BM103--1||g__BM501--2||g__BM506--1||g__BM707--10||g__BOG-1155--1||g__BOG-234--12||g__BOG-930--18||g__BOG-933--20||g__Bacillus--2||g__Bacillus_A--2||g__Bacillus_AB--1||g__Bacillus_AT--1||g__Bacillus_AZ--1||g__Bacillus_BD--1||g__Bacillus_H--2||g__Baekduia--5||g__Bdellovibrio--18||g__Beijerinckia--1||g__Belnapia--1||g__Blastochloris--3||g__Blastococcus--15||g__Blastomonas--129||g__Bog-105--2||g__Bog-209--2||g__Bordetella--1||g__Bordetella_C--2||g__Bosea--138||g__Botrimarina--1||g__Bradyrhizobium--158||g__Brenneria--2||g__Breoghania--2||g__Brevibacillus--3||g__Brevundimonas--8||g__Bu12--1||g__Burkholderia--45||g__Butyribacter--2||g__Butyrivibrio--15||g__CAADGG01--2||g__CADCTQ01--1||g__CADDYT01--1||g__CADEDH01--5||g__CADEED01--1||g__CADEEL01--3||g__CADEFT01--4||g__CAG-115--2||g__CAG-791--1||g__CAHJWH01--1||g__CAIJHQ01--1||g__CAIKBL01--2||g__CAIKVZ01--4||g__CAILRJ01--1||g__CAILVY01--2||g__CAIMXF01--13||g__CAINDZ01--3||g__CAIOGM01--4||g__CAIOYC01--1||g__CAIPTY01--1||g__CAIQCK01--2||g__CAIQDA01--1||g__CAIQQB01--1||g__CAIQVS01--1||g__CAIRAY01--3||g__CAIRSR01--1||g__CAIRTR01--1||g__CAISJI01--1||g__CAITJF01--1||g__CAITNQ01--1||g__CAITOL01--1||g__CAITVN01--1||g__CAITWF01--5||g__CAIUQR01--3||g__CAIUVD01--2||g__CAIVDX01--1||g__CAIVHB01--20||g__CAIVKH01--1||g__CAIVQB01--1||g__CAIVVT01--1||g__CAIWAH01--1||g__CAIWHR01--21||g__CAIYPH01--1||g__CAIYVA01--1||g__CAIYYN01--1||g__CAIZDL01--1||g__CAIZEE01--1||g__CAJANL01--1||g__CAJBIL01--3||g__CAJBVW01--1||g__CF-82--1||g__CFH-S0501--3||g__CG1-02-43-26--1||g__CGMCC-1-18722--1||g__COE1--2||g__CTSoil-081--1||g__CYK-10--1||g__Caballeronia--23||g__Caenibacillus--1||g__Candidimonas_A--2||g__Capillibacterium--2||g__Caproicibacter--3||g__Caproiciproducens--2||g__Caryophanon--2||g__Castellaniella--2||g__Catenuloplanes--1||g__Caulobacter--17||g__Cellulomonas--6||g__Cellulosimicrobium--26||g__Cellvibrio--112||g__Centipeda--1||g__Cereibacter_A--2||g__Cfx2-01--1||g__Ch67--1||g__Chitinibacter--1||g__Chitinilyticum--2||g__Chitinimonas--3||g__Chitinolyticbacter--1||g__Chloroflexus--2||g__Chromatium--2||g__Chromobacterium--62||g__Chromohalobacter--11||g__Chrysiogenes--1||g__Clostridium_AR--3||g__Clostridium_B--4||g__Clostridium_E--1||g__Clostridium_S--3||g__Clostridium_T--1||g__Cognaticolwellia--1||g__Cohaesibacter--3||g__Cohnella--26||g__Collimonas--13||g__Comamonas--5||g__Comamonas_C--1||g__Comamonas_F--3||g__Competibacter_A--1||g__Conexibacter--1||g__Consotaella--6||g__Contendobacter--14||g__Coprocola--1||g__Corallococcus--40||g__Croceibacterium--2||g__Cronobacter--4||g__Cryptosporangium--1||g__Cupidesulfovibrio--4||g__Cupriavidus--15||g__Curvibacter--2||g__Cycloclasticus--1||g__Cystobacter--8||g__Cytobacillus--5||g__DP-19--1||g__DRKI01--1||g__DRKS01--1||g__DSAX01--2||g__DSGV01--1||g__DSOI01--1||g__DSPA01--2||g__DSPX01--1||g__DSQQ01--1||g__DSVE01--1||g__DSXM01--1||g__DTNP01--1||g__DTU013--2||g__DTU063--1||g__DULZ01--1||g__DUPK01--1||g__DUUU01--1||g__Dactylopiibacterium--1||g__Dactylosporangium--1||g__Deferrimonas--2||g__Deferrisoma--3||g__Dehalobacter--1||g__Deinococcus--4||g__Deinococcus_A--1||g__Delta-02--3||g__Demequina--1||g__Denitratisoma--9||g__Denitromonas--1||g__Derxia--2||g__Desulfacinum--2||g__Desulfatibacillum--1||g__Desulfitibacter--1||g__Desulfobacillus--1||g__Desulfobacter--1||g__Desulfobacterium_B--1||g__Desulfobacula--1||g__Desulfobulbus--1||g__Desulfocurvus--1||g__Desulfofundulus--2||g__Desulfohalobium--1||g__Desulfomicrobium--11||g__Desulfomonile--1||g__Desulfonatronum--3||g__Desulfonema_C--2||g__Desulfoprunum--1||g__Desulforhopalus--1||g__Desulfosarcina--4||g__Desulfosoma--2||g__Desulfosporosinus--1||g__Desulfotignum--1||g__Desulfotomaculum--1||g__Desulfovibrio--6||g__Desulfovibrio_Q--3||g__Desulfurispirillum--1||g__Desulfurivibrio--7||g__Dethiosulfovibrio--1||g__Devosia--378||g__Devosia_A--75||g__Diaphorobacter--3||g__Dickeya--4||g__Didemnitutus--7||g__Domibacillus--2||g__Donghicola--3||g__Dongia--6||g__Duganella--59||g__Dyella--6||g__Dyella_A--5||g__Dyella_B--3||g__Dysosmobacter--17||g__ELB16-189--1||g__ER4--4||g__ER46--3||g__EW11--2||g__Ectothiorhodospira--34||g__Edwardsiella--2||g__Eisenbergiella--17||g__Elarobacter--2||g__Elioraea--1||g__Endobugula--1||g__Ensifer--6||g__Ensifer_A--7||g__Enterenecus--3||g__Enterobacter--5||g__Enterovirga--2||g__Eoetvoesia--3||g__Epibacterium--8||g__Erwinia--11||g__Erwinia_A--1||g__Erythrobacter--6||g__Exiguobacterium--3||g__Exiguobacterium_A--3||g__F-183--3||g__F1-20-MAGs016--1||g__FEB-12--5||g__FEN-1143--1||g__FL481--1||g__FLUQ01--1||g__FW300-bin19--6||g__Fen-1039--6||g__Fen-1118--3||g__Fen-1137--1||g__Fen-1166--3||g__Fen-1231--2||g__Fen-1308--1||g__Fen-1342--1||g__Fen-1364--2||g__Ferrimonas--1||g__Ferrovibrio--2||g__Fervidicella--1||g__Fervidobacterium_A--4||g__Filomicrobium--2||g__Fluviicoccus--1||g__Franconibacter--1||g__Frateuria_A--1||g__Frateuria_B--1||g__Fretibacterium--6||g__Fundidesulfovibrio--10||g__Fusibacter_A--1||g__Fusibacter_C--16||g__GCA-2683405--1||g__GCA-2686945--2||g__GCA-2687025--1||g__GCA-2706885--6||g__GCA-2748425--7||g__GCA-2753465--2||g__GCA-2753565--4||g__GLO-12--1||g__GUT77--71||g__GW-Firmicutes-8--3||g__GWA2-54-12--2||g__GWB1-55-8--1||g__GWB2-55-19--2||g__GWC2-57-13--3||g__GWF2-57-35--12||g__Ga0074130--1||g__Ga0077526--2||g__Ga0077529--1||g__Ga0077550--1||g__Ga0077553--1||g__Ga0077554--1||g__Gallaecimonas--1||g__Gallionella--13||g__Gemmata--8||g__Gemmatimonas--5||g__Gemmobacter_B--9||g__Geobacter--3||g__Geodermatophilus--1||g__Geomonas--7||g__Geopsychrobacter--2||g__Geotalea--1||g__Geothermincola_A--3||g__Geothrix--93||g__Giesbergeria--13||g__Glaciecola--1||g__Gluconacetobacter--11||g__Glycocaulis--1||g__Gorillibacterium--2||g__Gottschalkia--4||g__Granulicella_D--1||g__HA3dbin3--2||g__HCHbin5--9||g__HGW-15--2||g__Hafnia--1||g__Halalkalirubrum--2||g__Halanaerobium--3||g__Haliea--7||g__Halobacillus--1||g__Halobacterium--1||g__Halobiforma--1||g__Halodesulfovibrio--2||g__Haloferax--11||g__Halolactibacillus--2||g__Halomonas--35||g__Halomonas_B--1||g__Halopiger_A--1||g__Haloplanus--1||g__Halorhodospira--3||g__Halorientalis--7||g__Halorubellus--1||g__Halorubrum--14||g__Halorussus--6||g__Halospina--3||g__Haloterrigena--2||g__Halothermothrix--1||g__Halothiobacillus--1||g__Halovenus--3||g__Halovivax--4||g__Helicobacter_E--8||g__Heliobacillus--3||g__Heliomicrobium--1||g__Herbaspirillum--10||g__Herminiimonas--1||g__Hoeflea--11||g__Holophaga--54||g__Hungateiclostridium--1||g__Hyalangium--8||g__Hydrocarboniclastica--4||g__Hydrogenophaga--7||g__Hydrogenovibrio--3||g__Hylemonella--2||g__Ideonella--5||g__Ideonella_A--4||g__Idiomarina--8||g__Imhoffiella--2||g__Insolitispirillum--3||g__J031--1||g__J088--4||g__J108--2||g__JAABPW01--1||g__JAABRU01--3||g__JAABSQ01--2||g__JAABTD01--1||g__JAABTE01--3||g__JAABTS01--1||g__JAADHO01--1||g__JAADHY01--1||g__JAANAU01--16||g__JAAUOP01--1||g__JAAUSF01--13||g__JAAUTJ01--3||g__JAAUTT01--2||g__JAAUTY01--1||g__JAAXVQ01--1||g__JAAXXJ01--1||g__JAAYAY01--1||g__JAAYBZ01--1||g__JAAYCI01--1||g__JAAYDY01--1||g__JAAYHS01--1||g__JAAYLU01--4||g__JAAYUR01--6||g__JAAZNB01--2||g__JAAZXR01--4||g__JABCZZ01--3||g__JABDQZ01--1||g__JABFSM01--3||g__JABFXC01--4||g__JABJKH01--1||g__JABSOQ01--1||g__JABSRN01--1||g__JABURT01--7||g__JABWAZ01--1||g__JABWBB01--11||g__JABWBD01--2||g__JABXHR01--1||g__JACAEB01--2||g__JACCES01--3||g__JACDDX01--4||g__JACDHQ01--2||g__JACESI01--2||g__JACNKH01--1||g__JACOUN01--3||g__JACOUT01--2||g__JACOVF01--2||g__JACPFJ01--2||g__JACPFT01--2||g__JACPNS01--4||g__JACPRK01--8||g__JACPVI01--1||g__JACQBY01--1||g__JACQBZ01--3||g__JACQCE01--1||g__JACQVA1--1||g__JACQXA01--1||g__JACQZB01--1||g__JACQZM01--1||g__JACRAR01--2||g__JACRCG01--6||g__JACRCL01--8||g__JACRCV01--1||g__JACRDC01--2||g__JACRDG01--4||g__JACRFY01--35||g__JACRGQ01--1||g__JACRHJ01--13||g__JACRLF01--9||g__JACRMN01--1||g__JACRNO01--2||g__JACRPB01--2||g__JACYXE01--2||g__JADFVP01--1||g__JADFXI01--1||g__JADFXM01--2||g__JADFXV01--8||g__JADFZP01--1||g__JADGAP01--3||g__JADGCH01--2||g__JADGCL01--1||g__JADGRF01--3||g__JADJCA01--1||g__JADJCH01--2||g__JADJDQ01--3||g__JADJKB01--4||g__JADJOM01--1||g__JADJOR01--1||g__JADJQY01--6||g__JADJYF01--2||g__JADKCZ01--1||g__JAEEML01--4||g__JAEINW01--1||g__JAENVS01--4||g__JAEUIW01--2||g__JAEUJP01--1||g__JAEUJQ01--3||g__JAEUJT01--5||g__JAEUKZ01--1||g__JAEUNL01--1||g__JAEUQQ01--1||g__JAEUSB01--1||g__JAFAKZ01--1||g__JAFALK01--1||g__JAFALY01--1||g__JAFAMW01--6||g__JAFAYN01--8||g__JAFGDQ01--7||g__JAFGEX01--1||g__JAFGGE01--2||g__JAFGGN01--1||g__JAFGHO01--1||g__JAFGJK01--5||g__JAFGKU01--2||g__JAFGMP01--1||g__JAFGNH01--1||g__JAFGNN01--2||g__JAFGOJ01--1||g__JAFGQA01--2||g__JAFGQQ01--1||g__JAFGRD01--3||g__JAFGRW01--1||g__JAFGSJ01--1||g__JAFGSN01--1||g__JAFGSX01--1||g__JAFGSZ01--2||g__JAFGVK01--2||g__JAFGWW01--1||g__JAFKFH01--1||g__JAFLBB01--2||g__JAGYID01--1||g__JAHJTV01--1||g__Jannaschia--7||g__Janthinobacterium--35||g__Jeongeupia--1||g__K2R23-3--1||g__KK5--1||g__KZCA124--1||g__Kineothrix--5||g__Kinneretia--4||g__Klenkia--1||g__Kmv16--1||g__Komagataeibacter--3||g__Kosakonia--13||g__Kurthia--2||g__LB3-1--1||g__LMUX01--2||g__LMUY01--1||g__LW23--55||g__LX47W--4||g__Lachnoclostridium--1||g__Lachnospira--1||g__Lacipirellula--6||g__Lacrimispora--40||g__Lacunisphaera--1||g__Laribacter--2||g__Lawsonibacter--2||g__Leisingera--6||g__Leptonema--3||g__Leptospira--19||g__Leptospira_A--2||g__Leptospira_B--6||g__Lichenicola--3||g__Limisphaera--5||g__Limnobacter--7||g__Limnohabitans--1||g__Limnohabitans_A--2||g__Longimicrobium--4||g__Lucifera--2||g__Luteibacter--6||g__Luteimonas--4||g__Lutimaribacter--59||g__Lysinibacillus--5||g__Lysobacter--7||g__MEBICO9517--1||g__MEC069--2||g__MED-G138--41||g__MGBC131033--3||g__MH13--1||g__MM2--1||g__MS6--3||g__MVQK01--1||g__MVZN01--6||g__MWDT01--4||g__MYXO--1||g__Magnetococcus--1||g__Magnetofaba--1||g__Magnetospirillum--29||g__Mailhella--4||g__Malikia--1||g__Manganitrophus--1||g__Mangrovicoccus--1||g__Marichromatium--14||g__Maridesulfovibrio--14||g__Marinagarivorans--1||g__Marinibacterium--27||g__Marinobacter--18||g__Marinobacter_A--2||g__Marinobacterium--11||g__Marinomonas--22||g__Marispirochaeta--22||g__Maritimibacter--1||g__Massilia--88||g__Mediterraneibacter--8||g__Megalodesulfovibrio--26||g__Meiothermus_B--2||g__Melittangium--6||g__Merdisoma--3||g__Mesobacillus--1||g__Mesorhizobium_A--1||g__Metabacillus--1||g__Metasolibacillus--1||g__Methanoculleus--1||g__Methanolinea_A--1||g__Methanospirillum--1||g__Methylobacter_A--1||g__Methylobacterium--154||g__Methyloceanibacter--1||g__Methylogaea--4||g__Methylomagnum--1||g__Methylomarinum--2||g__Methylomonas--12||g__Methylomusa--2||g__Methylosinus--1||g__Methylospira--1||g__Methyloversatilis--5||g__Micavibrio_A--1||g__Micavibrio_B--3||g__Microcoleus--3||g__Microvirga--3||g__Miltoncostaea--3||g__Mitsuaria--64||g__Modestobacter--2||g__Moduliflexus--1||g__Mongoliimonas--1||g__Moritella--3||g__Motilibacter_A--1||g__Motilimonas--1||g__Motiliproteus--1||g__Mycoplana--8||g__Myxococcus--19||g__NK4A136--2||g__NaphS2--1||g__Natrarchaeobius--1||g__Natrialba--4||g__Natrinema--7||g__Natronorubrum--6||g__Natronospirillum--3||g__Neorhizobium--67||g__Nevskia--1||g__Nisaea--3||g__Nitratidesulfovibrio--1||g__Nitrincola--5||g__Nitrobacter--1||g__Nitrosomonas--6||g__Nitrosospira--1||g__Nitrospira_A--20||g__Nitrospira_C--8||g__Nitrospira_D--4||g__Nitrospira_F--4||g__Nitrospirillum--5||g__Nitrotoga--1||g__Niveispirillum--27||g__Nocardioides--7||g__Nodosilinea--1||g__Nostoc--1||g__Noviherbaspirillum--2||g__Novispirillum--2||g__Novosphingobium--24||g__Novosphingopyxis--1||g__OLB14--1||g__Oceanibaculum--12||g__Oceanicaulis--2||g__Oceanicoccus--1||g__Oceanisphaera--1||g__Oceanococcus--1||g__Odyssella--1||g__Oleiagrimonas--5||g__Oleiliquidispirillum--2||g__Opitutus--1||g__Orenia--1||g__Oricola--1||g__Oryzomicrobium--1||g__Oryzomonas--1||g__Ottowia--1||g__Oxynema--1||g__P52-10--2||g__PALSA-1004--2||g__PCC-10802--1||g__PCC-9228--1||g__PFJX01--2||g__PKWO01--2||g__PLLO--2||g__PNKF01--1||g__PSRJ01--2||g__PWND01--1||g__PWYM01--1||g__PXRE01--3||g__Paenibacillus--12||g__Paenibacillus_A--8||g__Paenibacillus_AA--2||g__Paenibacillus_AB--6||g__Paenibacillus_B--6||g__Paenibacillus_C--17||g__Paenibacillus_D--4||g__Paenibacillus_E--76||g__Paenibacillus_F--2||g__Paenibacillus_G--6||g__Paenibacillus_J--1||g__Paenibacillus_O--2||g__Paenibacillus_S--1||g__Paenibacillus_T--3||g__Paenibacillus_Z--40||g__Palsa-1233--2||g__Palsa-1315--1||g__Palsa-872--3||g__Palsa-881--30||g__Palsa-883--2||g__Paludibacterium--4||g__Paludibaculum--2||g__Paludisphaera--12||g__Pandoraea--34||g__Pantoea--15||g__Paraburkholderia--162||g__Paracoccus--2||g__Paracraurococcus--1||g__Parageobacillus--1||g__Paraliobacillus_A--1||g__Pararheinheimera--6||g__Pararhizobium--9||g__Pararhodobacter--1||g__Parasedimentitalea--6||g__Parasphingopyxis--12||g__Paremcibacter--6||g__Parvibaculum--1||g__Patulibacter--19||g__Paucibacter--4||g__Paucibacter_A--1||g__Paucimonas--5||g__Pelagibacterium--9||g__Pelethomonas--2||g__Pelomonas--13||g__Pelotalea--1||g__Peptoclostridium_A--1||g__Permianibacter--4||g__Phaeobacter--1||g__Phaeospirillum--34||g__Phenylobacterium--149||g__Phormidium_A--21||g__Photobacterium--7||g__Phreatobacter--3||g__Pigmentiphaga--12||g__Pilimelia--1||g__Piscinibacter--2||g__Planktothricoides--1||g__Planktothrix--1||g__Planobispora--2||g__Planosporangium--1||g__Plasticicumulans--2||g__Pleomorphomonas--4||g__Pokkaliibacter--5||g__Polaromonas--2||g__Ponticaulis--169||g__Ponticoccus--1||g__Pontivivens--1||g__Povalibacter--1||g__Prochloron--1||g__Propionivibrio--1||g__Prosthecomicrobium_A--1||g__Pseudacidovorax--1||g__Pseudaminobacter--3||g__Pseudescherichia--1||g__Pseudoalteromonas--7||g__Pseudobdellovibrio--7||g__Pseudobutyricicoccus--1||g__Pseudochelatococcus--2||g__Pseudodesulfovibrio--6||g__Pseudodesulfuromonas--1||g__Pseudoduganella--92||g__Pseudogemmobacter--1||g__Pseudogulbenkiania--1||g__Pseudolabrys--11||g__Pseudomaricurvus--1||g__Pseudomonas--43||g__Pseudomonas_A--53||g__Pseudomonas_B--23||g__Pseudomonas_D--3||g__Pseudomonas_E--659||g__Pseudomonas_F--8||g__Pseudomonas_H--1||g__Pseudomonas_K--6||g__Pseudomonas_M--119||g__Pseudomonas_N--1||g__Pseudomonas_O--6||g__Pseudomonas_Q--2||g__Pseudooceanicola--2||g__Pseudopelobacter--1||g__Pseudophaeobacter--3||g__Pseudophaeobacter_A--1||g__Pseudorhodoferax--1||g__Pseudorhodoplanes--1||g__Pseudospirillum--2||g__Pseudoteredinibacter--3||g__Pseudovibrio--1||g__Pseudoxanthobacter--2||g__Pseudoxanthomonas--3||g__Pseudoxanthomonas_A--1||g__Psychrobacillus--8||g__Psychrobium--1||g__Psychromonas--1||g__Pusillimonas_C--4||g__QIAJ01--2||g__QWPN01--1||g__QWPT01--5||g__Qipengyuania--2||g__Quadrisphaera--4||g__Quinella--8||g__R-H-3--1||g__R196--1||g__R267--1||g__R3-B46--3||g__RBG-13-43-22--4||g__RBG-13-61-14--2||g__RBG-16-49-21--14||g__RDXE01--1||g__RGIG2163--1||g__RGIG6076--1||g__RGIG7193--7||g__RGIG7926--2||g__RGIG8607--3||g__RH-AL1--2||g__RI-43--1||g__RPQK01--2||g__RPQS01--1||g__RUG115--1||g__RUG12372--7||g__RUG12461--2||g__Ralstonia--5||g__Ramlibacter--21||g__Reinekea--1||g__Rhabdaerophilum--3||g__Rheinheimera--2||g__Rhizobacter--147||g__Rhizobium--35||g__Rhizobium_A--2||g__Rhizomicrobium--11||g__Rhizorhabdus--4||g__Rhodanobacter--5||g__Rhodobacter--15||g__Rhodobium--2||g__Rhodoblastus--7||g__Rhodoferax--30||g__Rhodoferax_B--1||g__Rhodopirellula--1||g__Rhodoplanes--2||g__Rhodopseudomonas--10||g__Rhodospira--2||g__Rhodospirillum--1||g__Rhodovarius--1||g__Rhodovulum--92||g__Rivicola--4||g__Roseateles--4||g__Roseburia--4||g__Roseibium--5||g__Roseicyclus--3||g__Roseinatronobacter--1||g__Roseivivax--1||g__Roseococcus--1||g__Roseomonas--28||g__Roseomonas_A--4||g__Roseomonas_B--3||g__Roseospirillum--1||g__Roseovarius--11||g__Rossellomorea--2||g__Rs1--6||g__Rubrivivax--54||g__Rugamonas--1||g__Ruminiclostridium--2||g__Ruminiclostridium_D--1||g__Ruminiclostridium_E--4||g__Ruminococcus_D--1||g__Ruthenibacterium--6||g__S012-135--1||g__S0819--3||g__S143-5--3||g__S144-34--1||g__S146-64--1||g__SCN-70-22--2||g__SCQX01--1||g__SCRA01--4||g__SCTG01--4||g__SCUB01--1||g__SCVQ01--1||g__SFDP01--1||g__SIG291--1||g__SIG307--1||g__SKHV01--1||g__SKYL01--5||g__SKZB01--1||g__SMYD01--3||g__SSA4--10||g__SSEL01--1||g__STGJ01--2||g__SURF-23--1||g__SURF-3--1||g__SURF-52--1||g__SURF-7--1||g__SV1-B22--1||g__SXIZ01--12||g__SXTU01--3||g__SXUL01--4||g__SXXH01--1||g__SXXZ01--1||g__SXZD01--2||g__SYAC01--9||g__SYBY01--1||g__SYFR01--2||g__SYGV01--1||g__SYLY01--1||g__SYSU-D60009--1||g__SYSU-D60014--1||g__SZAS-83--2||g__SZUA-140--1||g__SZUA-370--5||g__SZUA-401--6||g__SZUA-426--1||g__SZUA-430--1||g__SZUA-493--1||g__SZUA-584--18||g__Saccharibacillus--14||g__Saccharospirillum--1||g__Sagittula--4||g__Salinarimonas--2||g__Salinibacter--15||g__Salinicola--3||g__Salinivibrio--2||g__Salipiger--15||g__Saliterribacillus--1||g__Savagea--1||g__SbD1--2||g__Schaedlerella--1||g__Schlegelella--1||g__Schlesneria--2||g__Schwartzia--1||g__Sedimentibacter--1||g__Sedimenticola_A--1||g__Seleniibacterium--1||g__Seleniivibrio--1||g__Selenomonas_A--2||g__Selenomonas_C--1||g__Serpentinomonas--7||g__Serratia--2||g__Shewanella--17||g__Shimia--4||g__Shinella--85||g__Siculibacillus--1||g__Silvanigrella--1||g__Silvimonas--2||g__Simiduia--2||g__Singulisphaera--1||g__Sinorhizobium--2||g__Skermanella--8||g__Solidesulfovibrio--65||g__Solimicrobium--2||g__Solincola_A--1||g__Solincola_B--2||g__Solirubrobacter--10||g__SpSt-225--1||g__SpSt-583--19||g__Sphaerotilus--3||g__Sphingobium--20||g__Sphingomonas--170||g__Sphingomonas_I--1||g__Sphingomonas_N--3||g__Sphingopyxis--43||g__Spirilliplanes--3||g__Spiro-10--5||g__Spirochaeta_F--1||g__Sporofaciens--2||g__Sporomusa--1||g__Sporosarcina--5||g__Stenotrophomonas--27||g__Steroidobacter_A--5||g__Stieleria--1||g__Stigmatella--1||g__Succinimonas--2||g__Succinivibrio--7||g__Sulfotelmatobacter--2||g__Sulfuricaulis--1||g__Sulfuricurvum--3||g__Sulfurimonas--1||g__Sulfuritalea--26||g__Symbiobacterium--1||g__Symbiopectobacterium--1||g__Syntrophomonas--1||g__Syntrophotalea--1||g__Syntrophotalea_A--51||g__Syntrophus--2||g__TMPK1--3||g__Tardibacter--1||g__Tardiphaga--5||g__Tautonia--2||g__Tc-Br11--1||g__Telmatospirillum--10||g__Tengunoibacter--3||g__Tepidicaulis--3||g__Tepidimonas--6||g__Teredinibacter--2||g__Terracidiphilus--7||g__Terricaulis--4||g__Terriglobus_A--1||g__Thalassobius--1||g__Thalassomonas--1||g__Thalassospira--2||g__Thauera--20||g__Thauera_A--5||g__Thermaerobacter--1||g__Thermanaerovibrio--2||g__Thermobacillus--1||g__Thermodesulfatator_A--1||g__Thermogutta--1||g__Thioalkalivibrio--28||g__Thiobacillus--10||g__Thiocystis--6||g__Thiomicrorhabdus--2||g__Thiomicrospira--4||g__Thiomonas--57||g__Thiorhodovibrio--1||g__Tistlia--1||g__Tistrella--5||g__Tolumonas--4||g__Tranquillimonas--4||g__Treponema--1||g__Treponema_D--17||g__Treponema_F--1||g__Trichloromonas--32||g__Trinickia--17||g__Tropicibacter--1||g__Tropicimonas--1||g__Tumebacillus--2||g__Turneriella--1||g__UBA10030--1||g__UBA10170--1||g__UBA10518--1||g__UBA1062--2||g__UBA10939--2||g__UBA10988--23||g__UBA11029--1||g__UBA11346--2||g__UBA11358--5||g__UBA11549--2||g__UBA12037--1||g__UBA12059--71||g__UBA12091--1||g__UBA12170--2||g__UBA12183--1||g__UBA1306--2||g__UBA1321--1||g__UBA1394--1||g__UBA1405--108||g__UBA1479--1||g__UBA1603--1||g__UBA1712--3||g__UBA1924--1||g__UBA1926--1||g__UBA1942--1||g__UBA2192--1||g__UBA2219--1||g__UBA2226--1||g__UBA2250--2||g__UBA2255--15||g__UBA2262--31||g__UBA2279--1||g__UBA2294--1||g__UBA2316--1||g__UBA2386--1||g__UBA2658--3||g__UBA2770--4||g__UBA2784--1||g__UBA2868--1||g__UBA2882--1||g__UBA3069--2||g__UBA3282--10||g__UBA3361--2||g__UBA3465--1||g__UBA3470--1||g__UBA3818--1||g__UBA3824--27||g__UBA4615--4||g__UBA4657--5||g__UBA4765--1||g__UBA5066--1||g__UBA5070--6||g__UBA5123--9||g__UBA5195--3||g__UBA5200--6||g__UBA5202--2||g__UBA5420--1||g__UBA5500--1||g__UBA5734--2||g__UBA5799--2||g__UBA6--13||g__UBA6054--11||g__UBA6100--2||g__UBA6107--1||g__UBA6156--1||g__UBA6159--2||g__UBA6544--3||g__UBA6814--20||g__UBA6898--1||g__UBA6915--1||g__UBA6929--1||g__UBA693--2||g__UBA6940--1||g__UBA7050--16||g__UBA7109--1||g__UBA7702--11||g__UBA7707--1||g__UBA8079--1||g__UBA8260--12||g__UBA8363--13||g__UBA8401--1||g__UBA845--1||g__UBA8783--2||g__UBA8904--2||g__UBA8949--2||g__UBA8987--1||g__UBA9216--1||g__UBA9217--1||g__UBA946--2||g__UKL13-2--1||g__UMGS363--1||g__UTPLA1--1||g__Usitatibacter--3||g__VBDM01--1||g__VBWC01--1||g__VEOV01--4||g__VGRF01--1||g__VGXW01--2||g__VIKH01--7||g__VKM-B-2647--1||g__VSJD01--1||g__VTOM01--15||g__Variovorax--8||g__Vecturithrix--1||g__Velthaea--2||g__Ventrimonas--1||g__Verruco-01--1||g__Verticiella--1||g__Vibrio--11||g__Virgibacillus_E--1||g__Virgisporangium--1||g__Vogesella--3||g__WAKA01--1||g__WJIJ01--1||g__WJMR01--3||g__WLYX01--2||g__WMHbin3--14||g__WMHbin7--2||g__WOUP01--2||g__WOZS01--1||g__WQVC01--8||g__WQVX01--1||g__WQXQ01--2||g__WQYP01--1||g__WRDA01--11||g__WREB01--1||g__WRGT01--1||g__WRJA01--2||g__WRKG01--1||g__WRKH01--1||g__WRMH01--18||g__WRMS01--1||g__WS-7--6||g__WSYB01--1||g__WVYX01--1||g__WYBA01--1||g__WYBT01--1||g__Weizmannia--5||g__Wenxinia--1||g__Wenzhouxiangella--3||g__XBB2008--3||g__XBD2001--2||g__XMGL2--1||g__XY-R5--2||g__XYC1-FULL-56-13--3||g__XYD2-FULL-50-16--1||g__Xanthomonas--8||g__Xanthomonas_A--17||g__YD12-FULL-39-22--3||g__Yersinia--1||g__Yoonia--4||g__Z2-YC6860--1||g__ZCTH02-B3--1||g__Zavarzinia--4||g__Zobellella--1||g__Zobellella_C--1||g__Zoogloea--9:capture_order_counter=o__21-64-14--1||o__4572-78--2||o__AC1--18||o__Acanthopleuribacterales--1||o__Acetivibrionales--5||o__Acetobacterales--89||o__Acidiferrobacterales--1||o__Acidimicrobiales--5||o__Acidobacteriales--17||o__Acidothermales--1||o__Actinomycetales--42||o__Alicyclobacillales--9||o__Anaerolineales--29||o__Anaeromusales--1||o__Aneurinibacillales--2||o__Azospirillales--116||o__B4-G1--1||o__BOG-932--3||o__Bacillales--6||o__Bacillales_A--25||o__Bacillales_B--18||o__Bacillales_D--6||o__Bacillales_G--1||o__Bacillales_H--3||o__Bacteriovoracales--4||o__Bacteroidales--39||o__Baltobacterales--8||o__Bdellovibrionales--27||o__Brevibacillales--6||o__Bryobacterales--31||o__Bu12--1||o__Burkholderiales--1851||o__CACIAM-22H2--1||o__CAIKKV01--1||o__CAIMUX01--6||o__CAIRSR01--1||o__Caldalkalibacillales--1||o__Campylobacterales--12||o__Caulobacterales--395||o__Chitinivibrionales--71||o__Chloroflexales--3||o__Christensenellales--19||o__Chromatiales--28||o__Chrysiogenales--2||o__Clostridiales--12||o__Competibacterales--17||o__Cyanobacteriales--33||o__Cytophagales--5||o__DRI-13--1||o__DSGV01--1||o__DSM-27196--10||o__DTU010--1||o__DTU022--4||o__DULZ01--1||o__Deferribacterales--2||o__Deferrisomatales--3||o__Deinococcales--7||o__Desulfarculales--2||o__Desulfatiglandales--3||o__Desulfitibacterales--1||o__Desulfitobacteriales--4||o__Desulfobaccales--1||o__Desulfobacterales--23||o__Desulfobulbales--57||o__Desulfomonilales--5||o__Desulfotomaculales--5||o__Desulfovibrionales--211||o__Desulfuromonadales--112||o__Dongiales--9||o__Dormibacterales--3||o__Ectothiorhodospirales--62||o__Elainellales--16||o__Elsterales--2||o__Enterobacterales--206||o__Eubacteriales--2||o__Exiguobacterales--6||o__FEN-1346--1||o__Fen-336--1||o__Ferrovibrionales--3||o__Fibrobacterales--3||o__Fimbriimonadales--2||o__GCA-002687715--4||o__GCA-2687025--1||o__GN15--5||o__GWC2-55-46--26||o__Ga0077536--4||o__Ga0077554--1||o__Gemmatales--8||o__Gemmatimonadales--50||o__Geobacterales--33||o__Geothermincolales--6||o__Gp22-AA2--1||o__HRBIN30--1||o__Halanaerobiales--4||o__Haliangiales--1||o__Halobacteriales--77||o__Halobacteroidales--1||o__Halothiobacillales--1||o__Heliobacteriales--4||o__Holophagales--147||o__Hydrogenedentiales--2||o__Ignavibacteriales--3||o__Isosphaerales--19||o__J088--4||o__JAAXVQ01--1||o__JAAYKD01--11||o__JAAZAB01--1||o__JAAZEB01--1||o__JABURT01--7||o__JABXHR01--1||o__JACAEB01--2||o__JACPRK01--9||o__JACQBW01--1||o__JACQBZ01--3||o__JACQCE01--1||o__JACRGQ01--1||o__JACRHJ01--13||o__JAEEML01--4||o__JAFGSJ01--1||o__JAFGSX01--1||o__JC444--23||o__Kiloniellales--1||o__Ktedonobacterales--5||o__LD1-PB3--13||o__LZORAL124-64-63--3||o__Lachnospirales--217||o__Latescibacterales--1||o__Leptospirales--32||o__Limnocylindrales--6||o__Longimicrobiales--12||o__MBNT15--1||o__Magnetococcales--66||o__Methanomassiliicoccales--13||o__Methanomicrobiales--3||o__Methylacidiphilales--56||o__Methylococcales--34||o__Micavibrionales--5||o__Micropepsales--13||o__Miltoncostaeales--3||o__Moduliflexales--9||o__Motilibacterales--1||o__Mycobacteriales--124||o__Myxococcales--145||o__Nannocystales--6||o__Nevskiales--3||o__Nitrococcales--15||o__Nitrospirales--44||o__OLB16--1||o__OPB41--3||o__Oceanibaculales--12||o__Omnitrophales--1||o__Opitutales--30||o__Oscillospirales--193||o__Ozemobacterales--2||o__PCC-9006--1||o__PWYM01--1||o__Paenibacillales--234||o__Palsa-1104_A--4||o__Palsa-1439--2||o__Paracaedibacterales--1||o__Parvibaculales--4||o__Pedosphaerales--18||o__Peptostreptococcales--20||o__Phormidesmiales--1||o__Phycisphaerales--47||o__Pirellulales--21||o__Planctomycetales--3||o__Polyangiales--55||o__Propionibacteriales--8||o__Pseudomonadales--1198||o__QHBO01--1||o__QNDG01--2||o__RBG-13-43-22--4||o__RBG-13-61-14--2||o__RF32--2||o__RPQK01--2||o__RPQS01--1||o__Rhizobiales--1328||o__Rhodobacterales--367||o__Rhodospirillales--142||o__Rhodothermales--16||o__Rickettsiales--4||o__S144-34--1||o__SBBL01--1||o__SMYD01--3||o__SURF-26--3||o__SZUA-140--1||o__SZUA-252--6||o__SZUA-567--1||o__SZUA-6--5||o__Saccharofermentanales--4||o__Sedimentisphaerales--2||o__Selenomonadales--21||o__Silvanigrellales--1||o__Solirubrobacterales--40||o__SpSt-225--1||o__Sphingomonadales--428||o__Spirochaetales_E--1||o__Sporomusales--6||o__Steroidobacterales--10||o__Streptosporangiales--2||o__Symbiobacteriales--1||o__Synergistales--17||o__Syntrophales--8||o__Syntrophobacterales--6||o__Syntrophomonadales--1||o__Syntrophorhabdales--4||o__Thalassobaculales--3||o__Thermaerobacterales--1||o__Thermincolales--3||o__Thermodesulfobacteriales--1||o__Thermodesulfovibrionales--4||o__Thermosediminibacterales--1||o__Thermotogales--4||o__Thiohalomonadales--1||o__Thiomicrospirales--9||o__Tissierellales--5||o__Tistrellales--5||o__Treponematales--120||o__Tumebacillales--2||o__Turneriellales--1||o__UBA10015--2||o__UBA10030--2||o__UBA1018--3||o__UBA10575--2||o__UBA1062--2||o__UBA10834--2||o__UBA10988--23||o__UBA11029--1||o__UBA11346--4||o__UBA1135--4||o__UBA1280--1||o__UBA1845--4||o__UBA2386--3||o__UBA2770--5||o__UBA460--1||o__UBA4802--40||o__UBA5066--1||o__UBA5070--6||o__UBA5500--1||o__UBA6615--1||o__UBA6902--2||o__UBA6915--1||o__UBA727--2||o__UBA7702--11||o__UBA7883--2||o__UBA796--6||o__UBA8231--1||o__UBA8260--12||o__UBA8346--1||o__UBA8366--4||o__UBA9160--6||o__UBA9217--5||o__UBA9219--2||o__UBA9637--1||o__UM-FILTER-46-8--1||o__UTPRO1--1||o__VBWC01--1||o__Vicinamibacterales--1||o__WQYP01--1||o__XYA12-FULL-58-9--1||o__XYD2-FULL-50-16--5||o__Xanthomonadales--105||o__Zavarziniales--4:capture_phylum_counter=p__AABM5-125-24--1||p__Acidobacteriota--205||p__Actinobacteriota--235||p__Armatimonadota--26||p__Asgardarchaeota--1||p__Aureabacteria--3||p__Bacteroidota--65||p__Bdellovibrionota--35||p__CSSED10-310--1||p__Campylobacterota--12||p__Chloroflexota--49||p__Chrysiogenota--2||p__Cyanobacteria--51||p__Deferribacterota--2||p__Deinococcota--7||p__Desulfobacterota--284||p__Desulfobacterota_B--2||p__Desulfobacterota_C--3||p__Desulfobacterota_E--1||p__Desulfobacterota_G--4||p__Desulfobacterota_I--211||p__Dormibacterota--15||p__Edwardsbacteria--18||p__Eisenbacteria--12||p__Eremiobacterota--8||p__FCPU426--1||p__Fibrobacterota--80||p__Firmicutes--320||p__Firmicutes_A--478||p__Firmicutes_B--31||p__Firmicutes_C--29||p__Firmicutes_D--4||p__Firmicutes_E--2||p__Firmicutes_F--5||p__Firmicutes_G--4||p__Firmicutes_H--12||p__Gemmatimonadota--62||p__Halobacteriota--80||p__Hydrogenedentota--2||p__J088--4||p__Krumholzibacteriota--3||p__Latescibacterota--2||p__Moduliflexota--9||p__Myxococcota--219||p__Myxococcota_A--12||p__Nitrospinota--3||p__Nitrospirota--74||p__OLB16--1||p__Omnitrophota--3||p__Planctomycetota--122||p__Poribacteria--1||p__Proteobacteria--6579||p__QNDG01--2||p__RBG-13-61-14--2||p__Riflebacteria--2||p__SAR324--5||p__Spirochaetota--232||p__Synergistota--17||p__Thermoplasmatota--15||p__Thermotogota--4||p__UBP17--9||p__Verrucomicrobiota--121||p__Zixibacteria--6:capture_species_counter=s__13-1-40CM-70-15 sp003223415--1||s__14-2 sp000403315--1||s__14-2 sp000403845--1||s__14-2 sp910575075--1||s__143-21 sp019203185--1||s__1XD42-69 sp009911505--5||s__1XD42-69 sp011959925--2||s__1XD42-69 sp910586725--6||s__2-12-FULL-64-23 sp014860395--1||s__20CM-2-65-7 sp003220985--2||s__20CM-2-65-7 sp003221825--8||s__20CM-2-65-7 sp003221985--2||s__20CM-4-69-16 sp001919865--2||s__20CM-4-69-16 sp003220795--1||s__20CM-4-69-16 sp003220935--1||s__21-64-14 sp002255365--1||s__46-80 sp002418775--1||s__50-400-T64 sp002746135--1||s__66-26 sp001897745--11||s__AG25 sp003221005--1||s__AG41 sp003220855--2||s__AG41 sp003222085--1||s__AK92 sp003399765--1||s__ASP10-02a sp003521845--1||s__ATCC-39006 sp002847015--2||s__ATWF01 sp000421105--1||s__AVCC01 sp000622895--2||s__AVCC01 sp012927585--1||s__AVCC01 sp012927625--4||s__AWRV01 sp017255395--1||s__AWTP1-13 sp003963125--1||s__Acanthopleuribacter sp017498545--1||s__Accumulibacter phosphatis_B--1||s__Acerihabitans sp015654745--1||s__Acetatifactor muris--4||s__Acetatifactor sp002490995--1||s__Acetatifactor sp910578815--1||s__Acetatifactor sp910585015--2||s__Acetoanaerobium noterae--1||s__Acetobacterium tundrae--1||s__Acetobacterium woodii_A--1||s__Achromobacter deleyi--1||s__Achromobacter denitrificans--4||s__Achromobacter dolens--2||s__Achromobacter insuavis_A--1||s__Achromobacter piechaudii--1||s__Achromobacter sp001270295--1||s__Achromobacter sp001428845--4||s__Achromobacter veterisilvae--1||s__Acidibacillus ferrooxidans--2||s__Acidimangrovimonas sediminis--2||s__Acidocella sp003137135--4||s__Acidothermus cellulolyticus--1||s__Acidovorax delafieldii--4||s__Acidovorax delafieldii_C--1||s__Acidovorax sp003058055--7||s__Acidovorax sp003852545--1||s__Acidovorax sp004210805--4||s__Acidovorax sp016783915--3||s__Acidovorax_A avenae--1||s__Acidovorax_A oryzae--2||s__Acidovorax_A sp002397315--1||s__Acidovorax_A wautersii--2||s__Acidovorax_C caeni--1||s__Acidovorax_C sp011303755--2||s__Actinokineospora terrae--1||s__Actinoplanes abujensis--2||s__Actinoplanes auranticolor--1||s__Actinoplanes couchii--1||s__Actinoplanes cyaneus--4||s__Actinoplanes deccanensis--2||s__Actinoplanes derwentensis--1||s__Actinoplanes durhamensis--2||s__Actinoplanes ferrugineus_A--2||s__Actinoplanes italicus--2||s__Actinoplanes liguriensis--21||s__Actinoplanes nipponensis--1||s__Actinoplanes octamycinicus--1||s__Actinoplanes palleronii--5||s__Actinoplanes philippinensis--1||s__Actinoplanes sp000389965--3||s__Actinoplanes sp004001265--3||s__Actinoplanes sp016785085--33||s__Actinoplanes sp016834655--1||s__Actinoplanes subtropicus--1||s__Actinoplanes utahensis--3||s__Actinoplanes xinjiangensis--1||s__Actinotalea bogoriensis--2||s__Acuticoccus sediminis--1||s__Aeromicrobium sp004336805--1||s__Aeromonas allosaccharophila--1||s__Aeromonas australiensis--1||s__Aeromonas caviae--4||s__Aeromonas dhakensis--2||s__Aeromonas eucrenophila--1||s__Aeromonas hydrophila--3||s__Aeromonas jandaei--1||s__Aeromonas lacus--1||s__Aeromonas media--1||s__Aeromonas rivipollensis--1||s__Aeromonas sanarellii--1||s__Aeromonas taiwanensis--1||s__Aeromonas veronii--2||s__Aerophototrophica crusticola--1||s__Aestuariirhabdus litorea--1||s__Aestuariispira insulae--1||s__Afifella aestuarii--1||s__Afipia massiliensis--1||s__Afipia sp000178995--3||s__Agarivorans albus--1||s__Agathobacter faecis--13||s__Agathobacter sp002474415--2||s__Agrobacterium fabacearum--2||s__Agrobacterium tumefaciens_C--3||s__Aidingimonas halophila--1||s__Albimonas pacifica--1||s__Albitalea sp005882155--4||s__Albitalea terrae--4||s__Algibacillus sp003063625--2||s__Alicyclobacillus sacchari--5||s__Alicyclobacillus_A contaminans--2||s__Alishewanella aestuarii--7||s__Alishewanella jeotgali--1||s__Alkalicoccus urumqiensis--1||s__Alkalilimnicola mobilis--1||s__Alkalispirochaeta sp002313505--1||s__Allorhizobium rosettiformans--6||s__Allorhizobium selenitireducens--1||s__Allorhizobium sp001429245--1||s__Allorhizobium sp002855515--1||s__Allorhizobium sp012276985--2||s__Allorhizobium sp014237835--1||s__Allorhizobium sp017599385--3||s__Allorhizobium sp900176345--1||s__Allorhizobium sp900466005--2||s__Allorhizobium vitis--2||s__Allorhizobium wuzhouense--1||s__Allosediminivita pacifica--60||s__Allosphingosinicella deserti--1||s__Allosphingosinicella sp004135585--1||s__Alpha-05 sp002307145--2||s__Alpha-05 sp003250275--1||s__Alpha-05 sp016937315--1||s__Alsobacter metallidurans--1||s__Alteriqipengyuania_A halimionae--1||s__Alteromonas chungwhensis--4||s__Alteromonas profundi--1||s__Alteromonas profundi_A--2||s__Alteromonas sp000597705--1||s__Alteromonas sp013373625--1||s__Alteromonas sp018222405--1||s__Amantichitinum sp001313065--2||s__Amantichitinum ursilacus--7||s__Aminidesulfovibrio sp002382645--24||s__Aminiphilus sp002425685--1||s__Aminivibrio sp016756745--1||s__Aminomonas paucivorans--1||s__Amphritea sp016924235--1||s__Anaerobiospirillum sp900543125--1||s__Anaeromusa acidaminophila--1||s__Anaeromyxobacter dehalogenans--16||s__Anaeromyxobacter dehalogenans_B--4||s__Anaeromyxobacter sp000964525--10||s__Anaerosporobacter sp012070565--1||s__Anaerotignum sp002316675--1||s__Anaerovibrio sp016302095--1||s__Aneurinibacillus aneurinilyticus--1||s__Aneurinibacillus migulanus--1||s__Angulomicrobium novellum_A--1||s__Aquabacter sp002279855--1||s__Aquabacterium commune--5||s__Aquabacterium excrementipullorum--5||s__Aquabacterium sp000768065--1||s__Aquabacterium sp001770775--1||s__Aquabacterium sp002339015--15||s__Aquabacterium sp003933735--1||s__Aquabacterium sp003963115--4||s__Aquabacterium sp004297345--1||s__Aquabacterium sp004322345--34||s__Aquabacterium sp013822685--6||s__Aquabacterium sp016000265--2||s__Aquabacterium sp016195855--1||s__Aquabacterium sp903871865--11||s__Aquabacterium sp903894125--7||s__Aquabacterium_A pictum--1||s__Aquabacterium_A sp016213205--2||s__Aquabacterium_A sp016721465--1||s__Aquabacterium_A terrae--8||s__Aquamicrobium_A microcysteis--1||s__Aquincola tertiaricarbonis--1||s__Aquisalimonas sp007126095--1||s__Aquisphaera giovannonii--2||s__Aquisphaera sp011064615--2||s__Aquitalea magnusonii--1||s__Aquitalea pelogenes--27||s__Aquitalea sp003693445--23||s__Aquitalea sp019232735--7||s__Archangium gephyra--6||s__Archangium sp003044305--4||s__Archangium violaceum--5||s__Archangium violaceum_A--2||s__Arenimonas soli--3||s__Arhodomonas aquaeolei--1||s__Aromatoleum buckelii--2||s__Aromatoleum petrolei--42||s__Aromatoleum sp014822185--1||s__Aromatoleum tolulyticum--2||s__Aromatoleum toluolicum--2||s__Arsukibacterium sp019100565--1||s__Asaia bogorensis--2||s__Asticcacaulis endophyticus--4||s__Asticcacaulis excentricus--2||s__Asticcacaulis sp000495815--1||s__Asticcacaulis sp014873225--1||s__Aureimonas flava--2||s__Aureimonas jatrophae--1||s__Aureimonas populi--1||s__Aureimonas pseudogalii--2||s__Aureimonas sp001442755--2||s__Aureimonas sp001463765--4||s__Aureimonas ureilytica--1||s__Aureimonas ureilytica_A--3||s__Aureimonas_A psammosilene--1||s__Aureimonas_A sp001424685--3||s__Aureimonas_A sp001425485--6||s__Avoscillospira_A avistercoris--5||s__Azo-2 sp018906035--1||s__Azoarcus indigens--1||s__Azoarcus olearius--2||s__Azoarcus sp006496635--1||s__Azoarcus_D sp013911595--1||s__Azoarcus_F taiwanensis--3||s__Azohydromonas australica--23||s__Azohydromonas caseinilytica--6||s__Azohydromonas lata--1||s__Azomonas macrocytogenes--2||s__Azonexus aromaticus_A--2||s__Azonexus denitrificans--1||s__Azonexus fungiphilus--1||s__Azonexus sp002345845--4||s__Azonexus sp002470165--24||s__Azonexus sp002840765--3||s__Azonexus sp002842345--1||s__Azonexus sp013335535--1||s__Azonexus sp016705475--1||s__Azonexus sp900549295--1||s__Azonexus sp903930395--1||s__Azorhizobium caulinodans--1||s__Azospira sp003112695--12||s__Azospira_A restricta--1||s__Azospira_A sp016183655--1||s__Azospira_A sp016710885--1||s__Azospirillum agricola--1||s__Azospirillum baldaniorum--2||s__Azospirillum brasilense--2||s__Azospirillum brasilense_A--1||s__Azospirillum brasilense_C--1||s__Azospirillum doebereinerae--2||s__Azospirillum griseum--2||s__Azospirillum humicireducens--1||s__Azospirillum lipoferum_B--2||s__Azospirillum oleiclasticum--8||s__Azospirillum oryzae_A--2||s__Azospirillum picis--2||s__Azospirillum rugosum--1||s__Azospirillum sp003116015--2||s__Azospirillum sp003116035--2||s__Azospirillum sp003116095--1||s__Azospirillum sp003119115--2||s__Azospirillum sp003590795--2||s__Azospirillum sp008364825--17||s__Azospirillum sp016595245--1||s__Azovibrio restrictus--3||s__Azovibrio sp002340095--1||s__B1SED10-74M sp003567725--4||s__B1Sed10-166 sp003552185--3||s__B1Sed10-166 sp007126415--6||s__BD1 sp003670425--2||s__BG8 sp016864555--1||s__BM103 sp002869725--1||s__BM501 sp002868845--2||s__BM506 sp002868945--1||s__BM707 sp002869615--10||s__BOG-1155 sp003165115--1||s__BOG-234 sp903907865--3||s__BOG-234 sp903925015--9||s__BOG-930 sp903918195--18||s__BOG-933 sp003165295--17||s__BOG-933 sp903920145--2||s__BOG-933 sp903927615--1||s__Bacillus paralicheniformis--1||s__Bacillus pumilus_N--1||s__Bacillus_A mobilis--1||s__Bacillus_A sp000383235--1||s__Bacillus_AB infantis--1||s__Bacillus_AT mannanilyticus--1||s__Bacillus_AZ mediterraneensis--1||s__Bacillus_BD tuaregi--1||s__Bacillus_H patagoniensis--1||s__Bacillus_H rhizosphaerae--1||s__Baekduia sp000688095--4||s__Baekduia woesei_A--1||s__Bdellovibrio bacteriovorus_C--15||s__Bdellovibrio bacteriovorus_D--1||s__Bdellovibrio bacteriovorus_E--1||s__Bdellovibrio sp002381805--1||s__Beijerinckia mobilis--1||s__Belnapia moabensis--1||s__Blastochloris sulfoviridis--2||s__Blastochloris viridis--1||s__Blastococcus saxobsidens--14||s__Blastococcus saxobsidens_A--1||s__Blastomonas delafieldii_A--124||s__Blastomonas sp000331245--3||s__Blastomonas sp000503195--1||s__Blastomonas ursincola--1||s__Bog-105 sp003163855--1||s__Bog-105 sp003169195--1||s__Bog-209 sp003152795--2||s__Bordetella hinzii--1||s__Bordetella_C flabilis--1||s__Bordetella_C sp002261215--1||s__Bosea lupini--2||s__Bosea robiniae--4||s__Bosea sp000735605--1||s__Bosea sp001429395--3||s__Bosea sp001429505--2||s__Bosea sp001509835--1||s__Bosea sp001556125--84||s__Bosea sp001562255--2||s__Bosea sp001713455--1||s__Bosea sp002220095--1||s__Bosea sp003046175--1||s__Bosea sp004123845--1||s__Bosea sp004341515--1||s__Bosea sp013823325--1||s__Bosea sp014873125--1||s__Bosea sp016428755--3||s__Bosea sp017308075--2||s__Bosea sp900113835--1||s__Bosea sp900185715--1||s__Bosea sp900470775--8||s__Bosea sp900473415--1||s__Bosea sp902506165--1||s__Bosea vaviloviae--1||s__Bosea vaviloviae_B--9||s__Bosea vestrisii--5||s__Botrimarina hoheduenensis--1||s__Bradyrhizobium amphicarpaeae--1||s__Bradyrhizobium archetypum--2||s__Bradyrhizobium australiense--1||s__Bradyrhizobium cajani--1||s__Bradyrhizobium diazoefficiens_A--2||s__Bradyrhizobium diazoefficiens_C--2||s__Bradyrhizobium diazoefficiens_D--1||s__Bradyrhizobium diversitatis--1||s__Bradyrhizobium embrapense--1||s__Bradyrhizobium erythrophlei_B--3||s__Bradyrhizobium erythrophlei_D--1||s__Bradyrhizobium guangxiense--5||s__Bradyrhizobium hipponense--2||s__Bradyrhizobium iriomotense_A--1||s__Bradyrhizobium japonicum_C--1||s__Bradyrhizobium jicamae--1||s__Bradyrhizobium lablabi--1||s__Bradyrhizobium liaoningense_A--2||s__Bradyrhizobium macuxiense--3||s__Bradyrhizobium manausense_A--1||s__Bradyrhizobium nanningense--1||s__Bradyrhizobium oligotrophicum--1||s__Bradyrhizobium retamae--1||s__Bradyrhizobium rifense--1||s__Bradyrhizobium septentrionale--1||s__Bradyrhizobium shewense--1||s__Bradyrhizobium sp000239775--11||s__Bradyrhizobium sp000282615--4||s__Bradyrhizobium sp000472385--1||s__Bradyrhizobium sp000472425--1||s__Bradyrhizobium sp000473045--4||s__Bradyrhizobium sp000938255--1||s__Bradyrhizobium sp000938305--1||s__Bradyrhizobium sp001556045--41||s__Bradyrhizobium sp001590795--1||s__Bradyrhizobium sp003020075--1||s__Bradyrhizobium sp003020125--2||s__Bradyrhizobium sp005884765--1||s__Bradyrhizobium sp005884855--4||s__Bradyrhizobium sp011602485--4||s__Bradyrhizobium sp013178945--11||s__Bradyrhizobium sp015291665--2||s__Bradyrhizobium sp016213215--2||s__Bradyrhizobium sp017881085--2||s__Bradyrhizobium sp018130145--1||s__Bradyrhizobium sp018398875--1||s__Bradyrhizobium sp018736105--2||s__Bradyrhizobium sp019243075--11||s__Bradyrhizobium sp019244115--1||s__Bradyrhizobium sp900109945--1||s__Bradyrhizobium sp900113735--1||s__Bradyrhizobium sp900114915--1||s__Bradyrhizobium sp900176205--2||s__Bradyrhizobium tropiciagri_B--1||s__Bradyrhizobium vignae--1||s__Bradyrhizobium zhanjiangense--2||s__Brenneria nigrifluens--1||s__Brenneria roseae--1||s__Breoghania sp003432385--2||s__Brevibacillus borstelensis--1||s__Brevibacillus choshinensis--1||s__Brevibacillus panacihumi_A--1||s__Brevundimonas mediterranea_A--2||s__Brevundimonas sp002432125--1||s__Brevundimonas sp003248925--1||s__Brevundimonas sp003248965--1||s__Brevundimonas sp003938605--1||s__Brevundimonas sp018820665--2||s__Bu12 sp014896485--1||s__Burkholderia acidophila--1||s__Burkholderia catarinensis--1||s__Burkholderia cepacia_F--1||s__Burkholderia contaminans--1||s__Burkholderia diffusa_B--11||s__Burkholderia glumae--1||s__Burkholderia mallei--1||s__Burkholderia metallica--3||s__Burkholderia sp000687455--1||s__Burkholderia sp001522585--2||s__Burkholderia sp003635165--1||s__Burkholderia sp003853645--1||s__Burkholderia sp003854275--15||s__Burkholderia sp902833145--1||s__Burkholderia stagnalis--2||s__Burkholderia vietnamiensis--2||s__Butyribacter sp003611745--2||s__Butyrivibrio sp015056565--12||s__Butyrivibrio sp017940685--1||s__Butyrivibrio sp017996845--2||s__CAADGG01 sp900696485--2||s__CADCTQ01 sp902805615--1||s__CADDYT01 sp902810755--1||s__CADEDH01 sp902826025--5||s__CADEED01 sp016703895--1||s__CADEEL01 sp902826335--3||s__CADEFT01 sp018268935--4||s__CAG-115 sp900768705--1||s__CAG-115 sp910579125--1||s__CAG-791 sp900316855--1||s__CAHJWH01 sp009765965--1||s__CAIJHQ01 sp903819565--1||s__CAIKBL01 sp016874535--2||s__CAIKVZ01 sp903830985--3||s__CAIKVZ01 sp903838565--1||s__CAILRJ01 sp903836575--1||s__CAILVY01 sp903837785--2||s__CAIMXF01 sp013289985--12||s__CAIMXF01 sp903845345--1||s__CAINDZ01 sp903847545--1||s__CAINDZ01 sp903912525--2||s__CAIOGM01 sp903857795--3||s__CAIOGM01 sp903902855--1||s__CAIOYC01 sp903837135--1||s__CAIPTY01 sp016720395--1||s__CAIQCK01 sp016235595--1||s__CAIQCK01 sp903870275--1||s__CAIQDA01 sp903858055--1||s__CAIQQB01 sp903873805--1||s__CAIQVS01 sp903875345--1||s__CAIRAY01 sp903876665--3||s__CAIRSR01 sp903824965--1||s__CAIRTR01 sp903881565--1||s__CAISJI01 sp903885565--1||s__CAITJF01 sp016199835--1||s__CAITNQ01 sp903893785--1||s__CAITOL01 sp903893975--1||s__CAITVN01 sp903895855--1||s__CAITWF01 sp903896015--5||s__CAIUQR01 sp903901335--3||s__CAIUVD01 sp903902515--2||s__CAIVDX01 sp903904805--1||s__CAIVHB01 sp903863375--16||s__CAIVHB01 sp903893215--4||s__CAIVKH01 sp903906425--1||s__CAIVQB01 sp903907995--1||s__CAIVVT01 sp903909435--1||s__CAIWAH01 sp903910585--1||s__CAIWHR01 sp903912485--21||s__CAIYPH01 sp903928895--1||s__CAIYVA01 sp903929455--1||s__CAIYYN01 sp903930435--1||s__CAIZDL01 sp903931735--1||s__CAIZEE01 sp903931835--1||s__CAJANL01 sp016183945--1||s__CAJBIL01 sp903939665--1||s__CAJBIL01 sp903953145--2||s__CAJBVW01 sp903959175--1||s__CF-82 sp005882055--1||s__CFH-S0501 sp004521915--3||s__CG1-02-43-26 sp001872735--1||s__CGMCC-1-18722 sp016746085--1||s__COE1 sp009774375--1||s__COE1 sp910585765--1||s__CTSoil-081 sp017889625--1||s__CYK-10 sp009925085--1||s__Caballeronia concitans--1||s__Caballeronia cordobensis--1||s__Caballeronia crenata--1||s__Caballeronia fortuita--1||s__Caballeronia glathei--1||s__Caballeronia glebae--1||s__Caballeronia grimmiae--1||s__Caballeronia humilis--1||s__Caballeronia jiangsuensis--1||s__Caballeronia pedi--1||s__Caballeronia sordidicola_C--1||s__Caballeronia sp009766085--3||s__Caballeronia sp011493005--1||s__Caballeronia sp902833455--1||s__Caballeronia temeraria--3||s__Caballeronia turbans--1||s__Caballeronia udeis--1||s__Caballeronia verschuerenii--1||s__Caballeronia zhejiangensis--1||s__Caenibacillus caldisaponilyticus--1||s__Candidimonas_A sp003971065--2||s__Capillibacterium sp012735135--2||s__Caproicibacter sp002407675--2||s__Caproicibacter sp002409585--1||s__Caproiciproducens sp000752215--1||s__Caproiciproducens sp002338255--1||s__Caryophanon sp018384745--2||s__Castellaniella defragrans--2||s__Catenuloplanes japonicus--1||s__Caulobacter flavus--3||s__Caulobacter rhizosphaerae--2||s__Caulobacter sp000426025--1||s__Caulobacter sp001556515--1||s__Caulobacter sp003185805--2||s__Caulobacter sp011043625--1||s__Caulobacter sp011058465--3||s__Caulobacter sp903900155--2||s__Caulobacter vibrioides_C--1||s__Caulobacter vibrioides_E--1||s__Cellulomonas hominis_A--1||s__Cellulomonas persica--1||s__Cellulomonas sp003696205--1||s__Cellulomonas sp014763765--1||s__Cellulomonas sp018898235--2||s__Cellulosimicrobium sp001942335--26||s__Cellvibrio japonicus--1||s__Cellvibrio sp000263355--105||s__Cellvibrio sp003524365--4||s__Cellvibrio sp004363885--1||s__Cellvibrio sp008806975--1||s__Centipeda massiliensis--1||s__Cereibacter_A johrii--1||s__Cereibacter_A sp002407205--1||s__Cfx2-01 sp013377115--1||s__Ch67 sp013178375--1||s__Chitinibacter tainanensis--1||s__Chitinilyticum litopenaei_A--2||s__Chitinimonas koreensis--2||s__Chitinimonas taiwanensis--1||s__Chitinolyticbacter meiyuanensis--1||s__Chloroflexus islandicus--2||s__Chromatium okenii--1||s__Chromatium okenii_A--1||s__Chromobacterium alkanivorans--2||s__Chromobacterium amazonense--1||s__Chromobacterium haemolyticum--2||s__Chromobacterium paludis--2||s__Chromobacterium sp002213445--1||s__Chromobacterium sp002848345--46||s__Chromobacterium sp003052555--1||s__Chromobacterium sp016428945--4||s__Chromobacterium sphagni--2||s__Chromobacterium vaccinii--1||s__Chromohalobacter canadensis--1||s__Chromohalobacter israelensis--1||s__Chromohalobacter japonicus--9||s__Chrysiogenes arsenatis--1||s__Clostridium_AR sp004015185--3||s__Clostridium_B ljungdahlii_A--1||s__Clostridium_B sp003497125--2||s__Clostridium_B sp902809985--1||s__Clostridium_E minihomine--1||s__Clostridium_S felsineum--3||s__Clostridium_T intestinale--1||s__Cognaticolwellia sp003354085--1||s__Cohaesibacter intestini--1||s__Cohaesibacter sp900215505--2||s__Cohnella boryungensis--1||s__Cohnella endophytica--1||s__Cohnella nanjingensis--1||s__Cohnella sp003208555--8||s__Cohnella sp004801405--1||s__Cohnella terricola--4||s__Cohnella thailandensis--1||s__Cohnella xylanilytica--9||s__Collimonas arenae_A--1||s__Collimonas sp900111995--12||s__Comamonas denitrificans_A--1||s__Comamonas sp002754475--1||s__Comamonas sp019186805--2||s__Comamonas testosteroni_C--1||s__Comamonas_C sp001725255--1||s__Comamonas_F wautersii_A--3||s__Competibacter_A sp002352125--1||s__Conexibacter arvalis--1||s__Consotaella salsifontis--6||s__Contendobacter odensis_A--2||s__Contendobacter sp012031845--12||s__Coprocola sp017888185--1||s__Corallococcus aberystwythensis--2||s__Corallococcus exercitus--1||s__Corallococcus sicarius--4||s__Corallococcus sp003600865--1||s__Corallococcus sp003611675--3||s__Corallococcus sp003612115--10||s__Corallococcus sp004173515--1||s__Corallococcus sp014930455--1||s__Corallococcus sp016458225--2||s__Corallococcus sp017309135--3||s__Corallococcus terminator--12||s__Croceibacterium atlanticum--1||s__Croceibacterium salegens--1||s__Cronobacter condimenti--1||s__Cronobacter turicensis--1||s__Cronobacter universalis--2||s__Cryptosporangium aurantiacum--1||s__Cupidesulfovibrio sp000226255--1||s__Cupidesulfovibrio termitidis--1||s__Cupidesulfovibrio vulgaris_A--2||s__Cupriavidus metallidurans--1||s__Cupriavidus numazuensis--7||s__Cupriavidus pauculus--1||s__Cupriavidus sp000426345--1||s__Cupriavidus sp004217045--1||s__Cupriavidus sp013361545--2||s__Cupriavidus taiwanensis--1||s__Cupriavidus taiwanensis_B--1||s__Curvibacter lanceolatus--1||s__Curvibacter sp903834975--1||s__Cycloclasticus sp002162695--1||s__Cystobacter ferrugineus--7||s__Cystobacter fuscus_A--1||s__Cytobacillus dafuensis--1||s__Cytobacillus massiliigabonensis--1||s__Cytobacillus oceanisediminis_C--1||s__Cytobacillus sp001956215--2||s__DP-19 sp016200545--1||s__DRKI01 sp011051875--1||s__DRKS01 sp011051655--1||s__DSAX01 sp011046235--2||s__DSGV01 sp011057325--1||s__DSOI01 sp011054605--1||s__DSPA01 sp016185365--2||s__DSPX01 sp011331985--1||s__DSQQ01 sp012032575--1||s__DSVE01 sp011368475--1||s__DSXM01 sp011332595--1||s__DTNP01 sp011389075--1||s__DTU013 sp012799845--2||s__DTU063 sp001512695--1||s__DULZ01 sp012840125--1||s__DUPK01 sp012838345--1||s__DUUU01 sp012841485--1||s__Dactylopiibacterium carminicum--1||s__Dactylosporangium sucinum--1||s__Deferrimonas soudanensis--2||s__Deferrisoma sp013152215--3||s__Dehalobacter sp004343605--1||s__Deinococcus aerophilus--1||s__Deinococcus marmoris_A--2||s__Deinococcus sp018863415--1||s__Deinococcus_A peraridilitoris--1||s__Delta-02 sp003506795--3||s__Demequina gelatinilytica--1||s__Denitratisoma sp007833355--9||s__Denitromonas sp010983895--1||s__Derxia gummosa--2||s__Desulfacinum sp014359885--2||s__Desulfatibacillum sp016342355--1||s__Desulfitibacter sp001515945--1||s__Desulfobacillus sp011526165--1||s__Desulfobacter hydrogenophilus--1||s__Desulfobacterium_B sp016342325--1||s__Desulfobacula toluolica--1||s__Desulfobulbus sp903842475--1||s__Desulfocurvus vexinensis--1||s__Desulfofundulus thermosubterraneus--2||s__Desulfohalobium retbaense--1||s__Desulfomicrobium escambiense--9||s__Desulfomicrobium sp018902545--2||s__Desulfomonile tiedjei_A--1||s__Desulfonatronum sp007693505--3||s__Desulfonema_C magnum--2||s__Desulfoprunum sp000769715--1||s__Desulforhopalus sp000961725--1||s__Desulfosarcina alkanivorans--4||s__Desulfosoma infernum_A--2||s__Desulfosporosinus sp000224515--1||s__Desulfotignum sp011390695--1||s__Desulfotomaculum aeronauticum--1||s__Desulfovibrio intestinavium--1||s__Desulfovibrio porci--1||s__Desulfovibrio sp009773975--2||s__Desulfovibrio sp017454105--1||s__Desulfovibrio sp900095395--1||s__Desulfovibrio_Q sp018816865--3||s__Desulfurispirillum indicum--1||s__Desulfurivibrio alkaliphilus_A--1||s__Desulfurivibrio sp003557565--6||s__Dethiosulfovibrio salsuginis--1||s__Devosia aurantiaca--1||s__Devosia ginsengisoli--3||s__Devosia limi--58||s__Devosia lucknowensis--1||s__Devosia marina--5||s__Devosia psychrophila--3||s__Devosia riboflavina--2||s__Devosia sp001426345--4||s__Devosia sp001427605--165||s__Devosia sp001899045--21||s__Devosia sp005222805--4||s__Devosia sp014860165--8||s__Devosia sp015158295--4||s__Devosia sp016411825--7||s__Devosia sp016698645--30||s__Devosia sp017744655--7||s__Devosia sp018828145--54||s__Devosia subaequoris--1||s__Devosia_A insulae--1||s__Devosia_A sp001425235--1||s__Devosia_A sp001899085--16||s__Devosia_A sp014873135--2||s__Devosia_A sp016713105--55||s__Diaphorobacter nitroreducens--3||s__Dickeya chrysanthemi--1||s__Dickeya poaceiphila--2||s__Dickeya undicola--1||s__Didemnitutus sp013821985--4||s__Didemnitutus sp016187925--1||s__Didemnitutus sp016187945--1||s__Didemnitutus sp903885525--1||s__Domibacillus antri--1||s__Domibacillus indicus--1||s__Donghicola mangrovi--3||s__Dongia sp000620685--3||s__Dongia sp016183985--1||s__Dongia sp016712715--2||s__Duganella aceris--4||s__Duganella alba--2||s__Duganella fentianensis--2||s__Duganella radicis--8||s__Duganella sp000335815--2||s__Duganella sp000381565--4||s__Duganella sp003217375--5||s__Duganella sp003416895--2||s__Duganella sp003416985--1||s__Duganella sp009380215--4||s__Duganella sp009674535--1||s__Duganella sp009857445--1||s__Duganella sp009857915--12||s__Duganella sp013375995--2||s__Duganella sp013376005--1||s__Duganella sp013408245--1||s__Duganella sp017833525--7||s__Dyella sp016428905--3||s__Dyella sp016428975--1||s__Dyella terrae--2||s__Dyella_A ginsengisoli--5||s__Dyella_B dinghuensis--3||s__Dysosmobacter sp910583785--17||s__ELB16-189 sp018266055--1||s__ER4 sp015068395--4||s__ER46 sp016222805--1||s__ER46 sp016235555--1||s__ER46 sp903820035--1||s__EW11 sp003054665--2||s__Ectothiorhodospira magna--1||s__Ectothiorhodospira marina--9||s__Ectothiorhodospira shaposhnikovii--24||s__Edwardsiella ictaluri--2||s__Eisenbergiella sp003478085--7||s__Eisenbergiella sp900548905--2||s__Eisenbergiella tayi--8||s__Elarobacter pasteuri--1||s__Elarobacter sp019233415--1||s__Elioraea tepidiphila--1||s__Endobugula sp000209515--1||s__Ensifer adhaerens_B--4||s__Ensifer sp001695835--2||s__Ensifer_A sp900466575--6||s__Ensifer_A sp900467685--1||s__Enterenecus sp910575695--1||s__Enterenecus sp910577525--1||s__Enterenecus sp910588135--1||s__Enterobacter cloacae_P--1||s__Enterobacter dykesii--1||s__Enterobacter nimipressuralis_A--1||s__Enterobacter sp000568095--2||s__Enterovirga sp903644085--2||s__Eoetvoesia caeni--3||s__Epibacterium horizontis--3||s__Epibacterium litoralis--3||s__Epibacterium mobile--1||s__Epibacterium ulvae_A--1||s__Erwinia mallotivora--2||s__Erwinia sp003512805--2||s__Erwinia sp003937915--6||s__Erwinia tasmaniensis--1||s__Erwinia_A teleogrylli--1||s__Erythrobacter longus--1||s__Erythrobacter sp001515985--2||s__Erythrobacter sp002215495--1||s__Erythrobacter sp002842925--1||s__Erythrobacter sp011765465--1||s__Exiguobacterium profundum_A--1||s__Exiguobacterium sp018618475--2||s__Exiguobacterium_A acetylicum--1||s__Exiguobacterium_A sp003339585--1||s__Exiguobacterium_A sp018618755--1||s__F-183 sp016865505--3||s__F1-20-MAGs016 sp018970785--1||s__FEB-12 sp003105265--4||s__FEB-12 sp016708025--1||s__FEN-1143 sp003153055--1||s__FL481 sp006508105--1||s__FLUQ01 sp900079685--1||s__FW300-bin19 sp004297825--6||s__Fen-1039 sp003158495--3||s__Fen-1039 sp003158875--3||s__Fen-1118 sp003136095--2||s__Fen-1118 sp017881285--1||s__Fen-1137 sp003157315--1||s__Fen-1166 sp903907985--3||s__Fen-1231 sp003171215--1||s__Fen-1231 sp017881585--1||s__Fen-1308 sp903822005--1||s__Fen-1342 sp003162245--1||s__Fen-1364 sp003154555--2||s__Ferrimonas balearica--1||s__Ferrovibrio sp002482765--2||s__Fervidicella metallireducens--1||s__Fervidobacterium_A thailandense_A--4||s__Filomicrobium sp017792465--2||s__Fluviicoccus keumensis--1||s__Franconibacter pulveris--1||s__Frateuria_A terrea--1||s__Frateuria_B defendens--1||s__Fretibacterium fastidiosum--3||s__Fretibacterium sp017445405--2||s__Fretibacterium sp017458545--1||s__Fundidesulfovibrio putealis--1||s__Fundidesulfovibrio sp009773665--7||s__Fundidesulfovibrio sp013019105--2||s__Fusibacter_A sp002452745--1||s__Fusibacter_C sp001897605--16||s__GCA-2683405 sp002683405--1||s__GCA-2686945 sp016779225--2||s__GCA-2687025 sp018644665--1||s__GCA-2706885 sp002706885--6||s__GCA-2748425 sp002748425--7||s__GCA-2753465 sp002753465--1||s__GCA-2753465 sp903901225--1||s__GCA-2753565 sp002753565--2||s__GCA-2753565 sp015231305--1||s__GCA-2753565 sp015232405--1||s__GLO-12 sp003353845--1||s__GUT77 sp001462255--2||s__GUT77 sp009786415--69||s__GW-Firmicutes-8 sp002840165--3||s__GWA2-54-12 sp001795535--2||s__GWB1-55-8 sp001769835--1||s__GWB2-55-19 sp001797465--1||s__GWB2-55-19 sp016182655--1||s__GWC2-57-13 sp001805055--3||s__GWF2-57-35 sp001804865--12||s__Ga0074130 sp001464495--1||s__Ga0077526 sp001464895--1||s__Ga0077526 sp016713305--1||s__Ga0077529 sp001464525--1||s__Ga0077550 sp001464385--1||s__Ga0077553 sp016789905--1||s__Ga0077554 sp005240065--1||s__Gallaecimonas pentaromativorans--1||s__Gallionella kumadai--2||s__Gallionella sp001801025--2||s__Gallionella sp001801105--1||s__Gallionella sp003134595--2||s__Gallionella sp004298605--1||s__Gallionella sp016183575--3||s__Gallionella sp903934275--2||s__Gemmata massiliana--8||s__Gemmatimonas phototrophica--1||s__Gemmatimonas sp013004105--1||s__Gemmatimonas sp016741895--1||s__Gemmatimonas sp017991005--2||s__Gemmobacter_B sp002855575--2||s__Gemmobacter_B sp011059185--4||s__Gemmobacter_B sp014654775--2||s__Gemmobacter_B straminiformis--1||s__Geobacter hydrogenophilus--1||s__Geobacter sp003712145--1||s__Geobacter sulfurreducens--1||s__Geodermatophilus amargosae--1||s__Geomonas oryzae--1||s__Geomonas pelophila--1||s__Geomonas silvestris--3||s__Geomonas sp003499925--1||s__Geomonas sp903925075--1||s__Geopsychrobacter sp009993495--1||s__Geopsychrobacter sp012974425--1||s__Geotalea toluenoxydans--1||s__Geothermincola_A secundus--3||s__Geothrix sp013390615--2||s__Geothrix sp016195985--4||s__Geothrix sp016714685--1||s__Geothrix sp016721195--1||s__Geothrix sp017859995--5||s__Geothrix sp903839205--14||s__Geothrix sp903840385--3||s__Geothrix sp903843705--2||s__Geothrix sp903863195--48||s__Geothrix sp903873655--4||s__Geothrix sp903884655--9||s__Giesbergeria psychrophila--1||s__Giesbergeria sp001724785--1||s__Giesbergeria sp001770955--1||s__Giesbergeria sp010020825--9||s__Giesbergeria sp017987055--1||s__Glaciecola ruwaisensis--1||s__Gluconacetobacter aggeris--3||s__Gluconacetobacter azotocaptans--1||s__Gluconacetobacter diazotrophicus--1||s__Gluconacetobacter liquefaciens--3||s__Gluconacetobacter takamatsuzukensis--2||s__Gluconacetobacter tumulicola--1||s__Glycocaulis profundi--1||s__Gorillibacterium timonense--2||s__Gottschalkia acidurici--4||s__Granulicella_D aggregans--1||s__HA3dbin3 sp002753495--2||s__HCHbin5 sp015233035--8||s__HCHbin5 sp903913345--1||s__HGW-15 sp016926135--2||s__Hafnia paralvei--1||s__Halalkalirubrum sp005239175--2||s__Halanaerobium salsuginis--2||s__Halanaerobium sp003070825--1||s__Haliea sp002414665--7||s__Halobacillus locisalis--1||s__Halobacterium sp009831555--1||s__Halobiforma haloterrestris--1||s__Halodesulfovibrio subterraneus--2||s__Haloferax larsenii--10||s__Haloferax marisrubri--1||s__Halolactibacillus halophilus--2||s__Halomonas azerbaijanica--1||s__Halomonas boliviensis--2||s__Halomonas gudaonensis--1||s__Halomonas lionensis--4||s__Halomonas olivaria--1||s__Halomonas piezotolerans--1||s__Halomonas salina_B--1||s__Halomonas sp000686925--1||s__Halomonas sp003552795--17||s__Halomonas sp010993975--1||s__Halomonas sp014931605--1||s__Halomonas sp015992245--1||s__Halomonas sp017983445--1||s__Halomonas sulfidaeris--1||s__Halomonas urumqiensis--1||s__Halomonas_B sp014779595--1||s__Halopiger_A goleimassiliensis--1||s__Haloplanus aerogenes--1||s__Halorhodospira halophila_A--3||s__Halorientalis regularis--4||s__Halorientalis sp001989615--1||s__Halorientalis sp004118325--2||s__Halorubellus sp011440375--1||s__Halorubrum salsamenti--1||s__Halorubrum sp001261915--12||s__Halorubrum vacuolatum--1||s__Halorussus rarus--1||s__Halorussus sp004765795--1||s__Halorussus sp010747475--4||s__Halospina salipaludis--1||s__Halospina sp007135745--1||s__Halospina utahensis_B--1||s__Haloterrigena salifodinae--1||s__Haloterrigena salina--1||s__Halothermothrix orenii--1||s__Halothiobacillus sp001663815--1||s__Halovenus sp009831575--3||s__Halovivax asiaticus--1||s__Halovivax ruber--3||s__Helicobacter_E bizzozeronii--1||s__Helicobacter_E heilmannii--1||s__Helicobacter_E suis--1||s__Helicobacter_E suis_B--5||s__Heliobacillus mobilis--3||s__Heliomicrobium gestii--1||s__Herbaspirillum autotrophicum--1||s__Herbaspirillum hiltneri--2||s__Herbaspirillum huttiense--1||s__Herbaspirillum sp000282135--1||s__Herbaspirillum sp002257565--1||s__Herbaspirillum sp017744395--4||s__Herminiimonas sp000013625--1||s__Hoeflea sp018829385--11||s__Holophaga sp002297665--15||s__Holophaga sp002298155--22||s__Holophaga sp002319925--8||s__Holophaga sp003165415--7||s__Holophaga sp016715205--2||s__Hungateiclostridium straminisolvens--1||s__Hyalangium minutum--5||s__Hyalangium sp016926755--3||s__Hydrocarboniclastica marina--4||s__Hydrogenophaga sp001770905--1||s__Hydrogenophaga sp011391495--2||s__Hydrogenophaga sp013823485--3||s__Hydrogenophaga sp018780075--1||s__Hydrogenovibrio sp001507555--2||s__Hydrogenovibrio sp015484555--1||s__Hylemonella sp001432305--1||s__Hylemonella sp002633085--1||s__Ideonella dechloratans--3||s__Ideonella sp010499455--1||s__Ideonella sp018069755--1||s__Ideonella_A sakaiensis--4||s__Idiomarina aquatica--6||s__Idiomarina xiamenensis--2||s__Imhoffiella purpurea--2||s__Insolitispirillum peregrinum--3||s__J031 sp003696975--1||s__J088 sp003695505--4||s__J108 sp014879845--2||s__JAABPW01 sp903934155--1||s__JAABRU01 sp011390755--3||s__JAABSQ01 sp011390315--2||s__JAABTD01 sp011389855--1||s__JAABTE01 sp011390035--3||s__JAABTS01 sp011389735--1||s__JAADHO01 sp013151775--1||s__JAADHY01 sp013151585--1||s__JAANAU01 sp011089965--2||s__JAANAU01 sp015231295--1||s__JAANAU01 sp015231375--1||s__JAANAU01 sp015231755--1||s__JAANAU01 sp015231775--6||s__JAANAU01 sp015232705--1||s__JAANAU01 sp015232825--4||s__JAAUOP01 sp012034805--1||s__JAAUSF01 sp012033255--13||s__JAAUTJ01 sp012031475--3||s__JAAUTT01 sp012031335--2||s__JAAUTY01 sp012031265--1||s__JAAXVQ01 sp013335425--1||s__JAAXXJ01 sp017885365--1||s__JAAYAY01 sp012719125--1||s__JAAYBZ01 sp012744445--1||s__JAAYCI01 sp012729855--1||s__JAAYDY01 sp016935955--1||s__JAAYHS01 sp012728785--1||s__JAAYLU01 sp018436725--3||s__JAAYLU01 sp018436785--1||s__JAAYUR01 sp012517645--6||s__JAAZNB01 sp012798515--2||s__JAAZXR01 sp014240065--4||s__JABCZZ01 sp013286285--3||s__JABDQZ01 sp013041975--1||s__JABFSM01 sp016794825--1||s__JABFSM01 sp902826755--2||s__JABFXC01 sp013361745--4||s__JABJKH01 sp018660465--1||s__JABSOQ01 sp013216195--1||s__JABSRN01 sp013214025--1||s__JABURT01 sp014762485--7||s__JABWAZ01 sp013360775--1||s__JABWBB01 sp013360675--11||s__JABWBD01 sp012728855--2||s__JABXHR01 sp013373515--1||s__JACAEB01 sp013389075--2||s__JACCES01 sp012512545--2||s__JACCES01 sp013416455--1||s__JACDDX01 sp013813145--2||s__JACDDX01 sp013813675--1||s__JACDDX01 sp013820855--1||s__JACDHQ01 sp013820975--2||s__JACESI01 sp013911885--2||s__JACNKH01 sp014382155--1||s__JACOUN01 sp016177805--3||s__JACOUT01 sp016177705--2||s__JACOVF01 sp016177465--2||s__JACPFJ01 sp015688915--2||s__JACPFT01 sp016182845--2||s__JACPNS01 sp016219715--4||s__JACPRK01 sp016213845--8||s__JACPVI01 sp016191815--1||s__JACQBY01 sp016201875--1||s__JACQBZ01 sp016194285--3||s__JACQCE01 sp016201765--1||s__JACQVA1 sp016210005--1||s__JACQXA01 sp016208975--1||s__JACQZB01 sp016207925--1||s__JACQZM01 sp016213885--1||s__JACRAR01 sp016194935--1||s__JACRAR01 sp016234745--1||s__JACRCG01 sp903845365--1||s__JACRCG01 sp903852495--4||s__JACRCG01 sp903879825--1||s__JACRCL01 sp016219015--8||s__JACRCV01 sp016218825--1||s__JACRDC01 sp016208115--2||s__JACRDG01 sp016218715--4||s__JACRFY01 sp016212565--35||s__JACRGQ01 sp016217735--1||s__JACRHJ01 sp016212105--13||s__JACRLF01 sp016235365--9||s__JACRMN01 sp016214955--1||s__JACRNO01 sp016219025--2||s__JACRPB01 sp016214175--2||s__JACYXE01 sp014857905--2||s__JADFVP01 sp015222595--1||s__JADFXI01 sp015233655--1||s__JADFXM01 sp015233565--2||s__JADFXV01 sp015233395--8||s__JADFZP01 sp015232025--1||s__JADGAP01 sp015231965--3||s__JADGCH01 sp015229115--2||s__JADGCL01 sp015229005--1||s__JADGRF01 sp017881145--3||s__JADJCA01 sp016703425--1||s__JADJCH01 sp016703325--2||s__JADJDQ01 sp016702605--3||s__JADJKB01 sp015075635--3||s__JADJKB01 sp016706225--1||s__JADJOM01 sp016713435--1||s__JADJOR01 sp016713665--1||s__JADJQY01 sp016712505--6||s__JADJYF01 sp016719885--2||s__JADKCZ01 sp016718565--1||s__JAEEML01 sp016283195--4||s__JAEINW01 sp016342715--1||s__JAENVS01 sp016650445--4||s__JAEUIW01 sp016794925--2||s__JAEUJP01 sp016793725--1||s__JAEUJQ01 sp014879945--3||s__JAEUJT01 sp016793525--5||s__JAEUKZ01 sp016793045--1||s__JAEUNL01 sp016791115--1||s__JAEUQQ01 sp016789685--1||s__JAEUSB01 sp016788865--1||s__JAFAKZ01 sp019234745--1||s__JAFALK01 sp019234295--1||s__JAFALY01 sp019233975--1||s__JAFAMW01 sp019232985--6||s__JAFAYN01 sp019240375--8||s__JAFGDQ01 sp016932015--7||s__JAFGEX01 sp016931355--1||s__JAFGGE01 sp016930745--2||s__JAFGGN01 sp016930535--1||s__JAFGHO01 sp016930085--1||s__JAFGJK01 sp016929135--5||s__JAFGKU01 sp016928415--2||s__JAFGMP01 sp016927495--1||s__JAFGNH01 sp016927115--1||s__JAFGNN01 sp018262985--2||s__JAFGOJ01 sp016926575--1||s__JAFGQA01 sp016935885--2||s__JAFGQQ01 sp016935595--1||s__JAFGRD01 sp016935315--3||s__JAFGRW01 sp016934935--1||s__JAFGSJ01 sp016934675--1||s__JAFGSN01 sp016934575--1||s__JAFGSX01 sp016934455--1||s__JAFGSZ01 sp016934395--2||s__JAFGVK01 sp016938035--2||s__JAFGWW01 sp016936955--1||s__JAFKFH01 sp017307375--1||s__JAFLBB01 sp017304135--2||s__JAGYID01 sp018606725--1||s__JAHJTV01 sp018829445--1||s__Jannaschia faecimaris--1||s__Jannaschia pohangensis--1||s__Jannaschia seohaensis--3||s__Jannaschia sp016820245--2||s__Janthinobacterium sp000745325--1||s__Janthinobacterium sp002002885--1||s__Janthinobacterium sp002127585--1||s__Janthinobacterium sp002813325--2||s__Janthinobacterium sp014200675--2||s__Janthinobacterium sp014379395--27||s__Janthinobacterium sp900156175--1||s__Jeongeupia chitinilytica--1||s__K2R23-3 sp003595195--1||s__KK5 sp001984095--1||s__KZCA124 sp017357405--1||s__Kineothrix alysoides--2||s__Kineothrix sp000403275--2||s__Kineothrix sp910579935--1||s__Kinneretia sp013824165--1||s__Kinneretia sp015657635--3||s__Klenkia marina--1||s__Kmv16 sp014859615--1||s__Komagataeibacter oboediens--1||s__Komagataeibacter sucrofermentans--2||s__Kosakonia radicincitans--1||s__Kosakonia sacchari_B--1||s__Kosakonia sp002886105--11||s__Kurthia sibirica--2||s__LB3-1 sp016781525--1||s__LMUX01 sp009765705--2||s__LMUY01 sp009765685--1||s__LW23 sp003054695--55||s__LX47W sp014042345--1||s__LX47W sp014042365--3||s__Lachnoclostridium sp015057635--1||s__Lachnospira sp910585095--1||s__Lacipirellula parvula--6||s__Lacrimispora indolis--2||s__Lacrimispora sp001312405--1||s__Lacrimispora sp002429965--17||s__Lacrimispora sp015057705--1||s__Lacrimispora sphenoides_A--17||s__Lacrimispora xylanolytica_A--2||s__Lacunisphaera sp903898675--1||s__Laribacter hongkongensis--1||s__Laribacter sp018055005--1||s__Lawsonibacter sp000492175--1||s__Lawsonibacter sp910577805--1||s__Leisingera sp000813725--2||s__Leisingera sp000813965--2||s__Leisingera sp001679925--2||s__Leptonema illini--3||s__Leptospira barantonii--2||s__Leptospira ellisii--2||s__Leptospira kirschneri--2||s__Leptospira stimsonii--9||s__Leptospira stimsonii_A--2||s__Leptospira weilii--2||s__Leptospira_A meyeri--1||s__Leptospira_A wolbachii--1||s__Leptospira_B haakeii--3||s__Leptospira_B licerasiae--3||s__Lichenicola sp903844135--3||s__Limisphaera sp011058495--5||s__Limnobacter alexandrii--2||s__Limnobacter sp000170915--4||s__Limnobacter sp002954425--1||s__Limnohabitans sp002778325--1||s__Limnohabitans_A sp001412535--2||s__Longimicrobium sp902805735--1||s__Longimicrobium terrae--3||s__Lucifera butyrica--2||s__Luteibacter sp000745005--1||s__Luteibacter sp900119235--1||s__Luteibacter yeojuensis_A--4||s__Luteimonas sp002307375--1||s__Luteimonas sp008244685--1||s__Luteimonas sp013425525--1||s__Luteimonas sp013425765--1||s__Lutimaribacter sp009924775--59||s__Lysinibacillus boronitolerans--1||s__Lysinibacillus parviboronicapiens--4||s__Lysobacter concretionis--1||s__Lysobacter sp000426005--4||s__Lysobacter sp003367355--1||s__Lysobacter sp015209725--1||s__MEBICO9517 sp003285105--1||s__MEC069 sp004514475--2||s__MED-G138 sp004213565--41||s__MGBC131033 sp910585655--3||s__MH13 sp017642935--1||s__MM2 sp001645185--1||s__MS6 sp019192485--3||s__MVQK01 sp002067395--1||s__MVZN01 sp002069125--3||s__MVZN01 sp017998475--2||s__MVZN01 sp018263175--1||s__MWDT01 sp002070825--3||s__MWDT01 sp016217595--1||s__MYXO sp905339255--1||s__Magnetococcus marinus--1||s__Magnetofaba australis--1||s__Magnetospirillum gryphiswaldense--4||s__Magnetospirillum sp001898825--1||s__Magnetospirillum sp002435715--11||s__Magnetospirillum sp006218045--12||s__Magnetospirillum sp014379805--1||s__Mailhella excrementigallinarum--4||s__Malikia granosa--1||s__Manganitrophus sp016200325--1||s__Mangrovicoccus sp013184745--1||s__Marichromatium bheemlicum--5||s__Marichromatium gracile--2||s__Marichromatium purpuratum--6||s__Marichromatium sp016938795--1||s__Maridesulfovibrio hydrothermalis--8||s__Maridesulfovibrio sp002340305--6||s__Marinagarivorans algicola--1||s__Marinibacterium sp003217735--27||s__Marinobacter adhaerens--1||s__Marinobacter daqiaonensis--1||s__Marinobacter flavimaris--1||s__Marinobacter gudaonensis--1||s__Marinobacter orientalis--5||s__Marinobacter persicus_A--1||s__Marinobacter salexigens--1||s__Marinobacter sp002563885--1||s__Marinobacter sp013393545--1||s__Marinobacter sp017643965--1||s__Marinobacter sp900188435--1||s__Marinobacter sp900215155--1||s__Marinobacter vulgaris--1||s__Marinobacter zhanjiangensis--1||s__Marinobacter_A halodurans--1||s__Marinobacter_A sp003789045--1||s__Marinobacterium halophilum--1||s__Marinobacterium lutimaris--1||s__Marinobacterium sp019061305--1||s__Marinobacterium sp019084545--7||s__Marinobacterium zhoushanense--1||s__Marinomonas alcarazii--4||s__Marinomonas mediterranea--1||s__Marinomonas shanghaiensis--1||s__Marinomonas sp001624705--5||s__Marinomonas sp004352855--4||s__Marinomonas sp013373235--1||s__Marinomonas sp018145875--2||s__Marinomonas spartinae--4||s__Marispirochaeta associata--22||s__Maritimibacter sp002695005--1||s__Massilia aquatica--7||s__Massilia arenosa--1||s__Massilia atriviolacea--1||s__Massilia aurea_A--12||s__Massilia aurea_B--1||s__Massilia niastensis--1||s__Massilia oculi--1||s__Massilia phosphatilytica--3||s__Massilia putida--1||s__Massilia rubra--1||s__Massilia sp000740675--2||s__Massilia sp000759615--1||s__Massilia sp001425685--10||s__Massilia sp001426525--9||s__Massilia sp001485665--4||s__Massilia sp002007115--3||s__Massilia sp002428015--1||s__Massilia sp003590855--8||s__Massilia sp005222695--1||s__Massilia sp006715485--1||s__Massilia sp012849555--5||s__Massilia sp014171595--2||s__Massilia sp016093545--1||s__Massilia sp018119395--11||s__Mediterraneibacter pullistercoris--8||s__Megalodesulfovibrio gigas--26||s__Meiothermus_B silvanus--2||s__Melittangium boletus--3||s__Melittangium primigenium--3||s__Merdisoma sp910587955--3||s__Mesobacillus boroniphilus--1||s__Mesorhizobium_A sp002336975--1||s__Metabacillus litoralis_A--1||s__Metasolibacillus fluoroglycofenilyticus--1||s__Methanoculleus sp018433835--1||s__Methanolinea_A sp002501965--1||s__Methanospirillum lacunae--1||s__Methylobacter_A sp004299305--1||s__Methylobacterium aquaticum_C--2||s__Methylobacterium brachiatum--1||s__Methylobacterium brachythecii--1||s__Methylobacterium bullatum--2||s__Methylobacterium currus--2||s__Methylobacterium durans--1||s__Methylobacterium extorquens--3||s__Methylobacterium frigidaeris--12||s__Methylobacterium fujisawaense--2||s__Methylobacterium gossipiicola--1||s__Methylobacterium indicum--1||s__Methylobacterium mesophilicum--1||s__Methylobacterium organophilum--1||s__Methylobacterium platani--6||s__Methylobacterium populi_A--1||s__Methylobacterium radiodurans--1||s__Methylobacterium segetis--2||s__Methylobacterium sp000372825--1||s__Methylobacterium sp001422815--2||s__Methylobacterium sp001422885--1||s__Methylobacterium sp001423405--1||s__Methylobacterium sp001424705--1||s__Methylobacterium sp001425465--12||s__Methylobacterium sp001455965--1||s__Methylobacterium sp002778835--1||s__Methylobacterium sp003173775--2||s__Methylobacterium sp003201865--1||s__Methylobacterium sp003217615--2||s__Methylobacterium sp004745635--1||s__Methylobacterium sp005502455--8||s__Methylobacterium sp006151805--14||s__Methylobacterium sp008000895--6||s__Methylobacterium sp008039875--1||s__Methylobacterium sp010692745--2||s__Methylobacterium sp011043735--38||s__Methylobacterium sp014191355--11||s__Methylobacterium sp014873335--1||s__Methylobacterium sp019216885--1||s__Methylobacterium sp900103195--1||s__Methylobacterium tarhaniae--3||s__Methylobacterium variabile--1||s__Methylobacterium zatmanii--1||s__Methyloceanibacter sp003071365--1||s__Methylogaea oryzae--4||s__Methylomagnum ishizawai--1||s__Methylomarinum sp006844705--2||s__Methylomonas koyamae_A--1||s__Methylomonas methanica_A--3||s__Methylomonas sp000702925--1||s__Methylomonas sp002929135--3||s__Methylomonas sp018335995--4||s__Methylomusa anaerophila--2||s__Methylosinus sp000379125--1||s__Methylospira mobilis--1||s__Methyloversatilis discipulorum--1||s__Methyloversatilis discipulorum_A--1||s__Methyloversatilis sp018824085--2||s__Methyloversatilis universalis_A--1||s__Micavibrio_A aeruginosavorus_A--1||s__Micavibrio_B aeruginosavorus_A--3||s__Microcoleus sp015207505--3||s__Microvirga lupini_A--1||s__Microvirga thermotolerans--2||s__Miltoncostaea oceani--1||s__Miltoncostaea sp016463385--2||s__Mitsuaria aquatilis--4||s__Mitsuaria chitosanitabida--60||s__Modestobacter marinus_A--1||s__Modestobacter sp019112525--1||s__Moduliflexus flocculans--1||s__Mongoliimonas rhizosphaerae--1||s__Moritella sp000170855--1||s__Moritella sp018219155--2||s__Motilibacter_A aurantiacus--1||s__Motilimonas pumila--1||s__Motiliproteus coralliicola--1||s__Mycoplana dimorpha--1||s__Mycoplana rhizolycopersici--4||s__Mycoplana sp900469965--3||s__Myxococcus caerfyrddinensis--1||s__Myxococcus fulvus--3||s__Myxococcus macrosporus--1||s__Myxococcus sp010998615--1||s__Myxococcus sp013336725--1||s__Myxococcus sp013372585--3||s__Myxococcus sp017301635--1||s__Myxococcus stipitatus--1||s__Myxococcus xanthus_A--1||s__Myxococcus xanthus_B--6||s__NK4A136 sp900102065--2||s__NaphS2 sp016844935--1||s__Natrarchaeobius chitinivorans--1||s__Natrialba chahannaoensis--1||s__Natrialba hulunbeirensis--2||s__Natrialba sp001861355--1||s__Natrinema hispanicum_A--1||s__Natrinema limicola--1||s__Natrinema saccharevitans--1||s__Natrinema salifodinae--3||s__Natrinema versiforme_A--1||s__Natronorubrum aibiense--1||s__Natronorubrum halalkaliphilum--2||s__Natronorubrum sediminis--1||s__Natronorubrum texcoconense--1||s__Natronorubrum thiooxidans--1||s__Natronospirillum operosum--3||s__Neorhizobium cerealis--3||s__Neorhizobium galegae_B--23||s__Neorhizobium galegae_C--9||s__Neorhizobium galegae_D--3||s__Neorhizobium soli--1||s__Neorhizobium sp000282095--3||s__Neorhizobium sp002500765--3||s__Neorhizobium sp003425685--1||s__Neorhizobium sp900469445--1||s__Neorhizobium sp900469955--2||s__Neorhizobium sp900471605--1||s__Neorhizobium sp900472675--2||s__Neorhizobium tomejilense--14||s__Neorhizobium vignae--1||s__Nevskia soli--1||s__Nisaea nitritireducens--2||s__Nisaea sp017640745--1||s__Nitratidesulfovibrio vulgaris--1||s__Nitrincola alkalilacustris--2||s__Nitrincola sp000764495--3||s__Nitrobacter vulgaris--1||s__Nitrosomonas sp002083595--5||s__Nitrosomonas sp005779435--1||s__Nitrosospira sp900119085--1||s__Nitrospira_A defluvii_C--2||s__Nitrospira_A sp003456605--7||s__Nitrospira_A sp009594865--3||s__Nitrospira_A sp014055495--5||s__Nitrospira_A sp017986555--3||s__Nitrospira_C japonica--1||s__Nitrospira_C sp011405515--7||s__Nitrospira_D sp900299245--4||s__Nitrospira_F sp001464735--2||s__Nitrospira_F sp002331625--1||s__Nitrospira_F sp002869845--1||s__Nitrospirillum amazonense_A--2||s__Nitrospirillum sp000333275--3||s__Nitrotoga sp003402375--1||s__Niveispirillum irakense--26||s__Niveispirillum sp001296005--1||s__Nocardioides lianchengensis--2||s__Nocardioides sp000364605--2||s__Nocardioides sp004014875--3||s__Nodosilinea sp014695395--1||s__Nostoc linckia--1||s__Noviherbaspirillum sp003591035--2||s__Novispirillum itersonii--2||s__Novosphingobium indicum--1||s__Novosphingobium lindaniclasticum--1||s__Novosphingobium mathurense--1||s__Novosphingobium naphthalenivorans--1||s__Novosphingobium nitrogenifigens--1||s__Novosphingobium olei--1||s__Novosphingobium profundi--1||s__Novosphingobium sp000272475--1||s__Novosphingobium sp002280675--1||s__Novosphingobium sp002336765--1||s__Novosphingobium sp004342985--10||s__Novosphingobium sp006874585--1||s__Novosphingobium sp017163935--3||s__Novosphingopyxis sp002683755--1||s__OLB14 sp016234495--1||s__Oceanibaculum nanhaiense--1||s__Oceanibaculum pacificum--5||s__Oceanibaculum sp018823745--6||s__Oceanicaulis sp000152745--1||s__Oceanicaulis sp003046365--1||s__Oceanicoccus sp900120175--1||s__Oceanisphaera litoralis--1||s__Oceanococcus atlanticus--1||s__Odyssella thessalonicensis--1||s__Oleiagrimonas sp011759385--5||s__Oleiliquidispirillum nitrogeniifigens--2||s__Opitutus terrae--1||s__Orenia metallireducens_B--1||s__Oricola cellulosilytica--1||s__Oryzomicrobium terrae--1||s__Oryzomonas japonica--1||s__Ottowia sp017498525--1||s__Oxynema aestuarii--1||s__P52-10 sp014873415--2||s__PALSA-1004 sp016192835--1||s__PALSA-1004 sp903889565--1||s__PCC-10802 sp000332335--1||s__PCC-9228 sp001870905--1||s__PFJX01 sp016719465--1||s__PFJX01 sp903883985--1||s__PKWO01 sp003132085--2||s__PLLO sp017310645--2||s__PNKF01 sp016714015--1||s__PSRJ01 sp003175985--2||s__PWND01 sp003557965--1||s__PWYM01 sp007693855--1||s__PXRE01 sp003021085--3||s__Paenibacillus albilobatus--1||s__Paenibacillus cookii--1||s__Paenibacillus polymyxa--1||s__Paenibacillus silvae--2||s__Paenibacillus sp000758625--1||s__Paenibacillus sp001517085--5||s__Paenibacillus sp900109515--1||s__Paenibacillus_A fonticola--1||s__Paenibacillus_A phocaensis--2||s__Paenibacillus_A pinistramenti--1||s__Paenibacillus_A sp000159955--2||s__Paenibacillus_A vini--2||s__Paenibacillus_AA koleovorans--2||s__Paenibacillus_AB mesophilus--1||s__Paenibacillus_AB sp014705615--5||s__Paenibacillus_B dendritiformis_A--3||s__Paenibacillus_B dendritiformis_C--1||s__Paenibacillus_B popilliae--2||s__Paenibacillus_C algorifonticola--7||s__Paenibacillus_C sinopodophylli--1||s__Paenibacillus_C sp001682865--4||s__Paenibacillus_C sp001956095--1||s__Paenibacillus_C sp002741035--4||s__Paenibacillus_D sp004134985--3||s__Paenibacillus_D sp016424485--1||s__Paenibacillus_E alginolyticus--1||s__Paenibacillus_E chondroitinus--70||s__Paenibacillus_E chondroitinus_A--1||s__Paenibacillus_E plantarum--2||s__Paenibacillus_E sp000620565--2||s__Paenibacillus_F chitinolyticus--2||s__Paenibacillus_G puerhi--1||s__Paenibacillus_G sp001399685--2||s__Paenibacillus_G sp910594985--2||s__Paenibacillus_G validus--1||s__Paenibacillus_J wulumuqiensis--1||s__Paenibacillus_O sp012676905--1||s__Paenibacillus_O sp900105225--1||s__Paenibacillus_S sp002042965--1||s__Paenibacillus_T kobensis--1||s__Paenibacillus_T sp009789195--1||s__Paenibacillus_T xylaniclasticus--1||s__Paenibacillus_Z glycinis--8||s__Paenibacillus_Z lycopersici--3||s__Paenibacillus_Z phyllosphaerae--1||s__Paenibacillus_Z sacheonensis--1||s__Paenibacillus_Z sp900106745--2||s__Paenibacillus_Z sp900113915--24||s__Paenibacillus_Z taihuensis--1||s__Palsa-1233 sp011390645--1||s__Palsa-1233 sp016704275--1||s__Palsa-1315 sp002869885--1||s__Palsa-872 sp005880945--3||s__Palsa-881 sp018241335--30||s__Palsa-883 sp003151425--2||s__Paludibacterium sp019232825--4||s__Paludibaculum fermentans--2||s__Paludisphaera borealis--5||s__Paludisphaera soli--7||s__Pandoraea anapnoica--1||s__Pandoraea anhela--3||s__Pandoraea capi--2||s__Pandoraea captiosa--3||s__Pandoraea cepalis--1||s__Pandoraea communis--1||s__Pandoraea faecigallinarum--1||s__Pandoraea iniqua--8||s__Pandoraea nosoerga--2||s__Pandoraea pneumonica--9||s__Pandoraea terrigena--2||s__Pandoraea vervacti--1||s__Pantoea agglomerans--1||s__Pantoea ananatis--3||s__Pantoea dispersa--1||s__Pantoea persica--2||s__Pantoea rodasii--1||s__Pantoea sp002359495--5||s__Pantoea sp003512445--1||s__Pantoea vagans_C--1||s__Paraburkholderia acidisoli--1||s__Paraburkholderia atlantica--1||s__Paraburkholderia azotifigens--6||s__Paraburkholderia bannensis_A--5||s__Paraburkholderia caballeronis--3||s__Paraburkholderia caffeinilytica--1||s__Paraburkholderia caffeinitolerans--2||s__Paraburkholderia caribensis--2||s__Paraburkholderia dinghuensis--1||s__Paraburkholderia fungorum_B--1||s__Paraburkholderia graminis--4||s__Paraburkholderia guartelaensis--1||s__Paraburkholderia heleia--1||s__Paraburkholderia hiiakae--3||s__Paraburkholderia hospita--3||s__Paraburkholderia humisilvae--1||s__Paraburkholderia kirstenboschensis--2||s__Paraburkholderia lycopersici--1||s__Paraburkholderia megapolitana--2||s__Paraburkholderia metrosideri_A--2||s__Paraburkholderia mimosarum--1||s__Paraburkholderia monticola--1||s__Paraburkholderia phenazinium--1||s__Paraburkholderia phenazinium_A--64||s__Paraburkholderia phenazinium_B--1||s__Paraburkholderia phymatum--3||s__Paraburkholderia piptadeniae--5||s__Paraburkholderia solisilvae--3||s__Paraburkholderia sp000148685--2||s__Paraburkholderia sp000173575--1||s__Paraburkholderia sp000178415--2||s__Paraburkholderia sp000472545--1||s__Paraburkholderia sp000745015--1||s__Paraburkholderia sp001319865--2||s__Paraburkholderia sp001634365--1||s__Paraburkholderia sp002870125--2||s__Paraburkholderia sp004197395--2||s__Paraburkholderia sp004298475--1||s__Paraburkholderia sp004339745--1||s__Paraburkholderia sp004359985--1||s__Paraburkholderia sp005503145--1||s__Paraburkholderia sp013177735--1||s__Paraburkholderia sp017104715--1||s__Paraburkholderia sp900996235--1||s__Paraburkholderia sp905220835--1||s__Paraburkholderia susongensis--1||s__Paraburkholderia terricola--2||s__Paraburkholderia unamae--3||s__Paraburkholderia xenovorans--2||s__Paraburkholderia youngii--10||s__Paracoccus marcusii--1||s__Paracoccus sp000787695--1||s__Paracraurococcus ruber--1||s__Parageobacillus thermoglucosidasius--1||s__Paraliobacillus_A quinghaiensis--1||s__Pararheinheimera mesophila--2||s__Pararheinheimera sp003482455--1||s__Pararheinheimera sp003543135--1||s__Pararheinheimera sp018815765--1||s__Pararheinheimera sp018825965--1||s__Pararhizobium herbae--1||s__Pararhizobium oryzae--2||s__Pararhizobium rhizosphaerae--2||s__Pararhizobium sp001424045--1||s__Pararhizobium sp900067135--2||s__Pararhizobium sp900111275--1||s__Pararhodobacter aggregans--1||s__Parasedimentitalea huanghaiensis--2||s__Parasedimentitalea sp002162795--4||s__Parasphingopyxis algicola--2||s__Parasphingopyxis sp014237875--9||s__Parasphingopyxis sp905479515--1||s__Paremcibacter sp016764855--6||s__Parvibaculum sp903889655--1||s__Patulibacter americanus--18||s__Patulibacter sp017916475--1||s__Paucibacter toxinivorans--4||s__Paucibacter_A sp002255955--1||s__Paucimonas sp003537575--1||s__Paucimonas sp016177875--4||s__Pelagibacterium halotolerans--6||s__Pelagibacterium limicola--2||s__Pelagibacterium sp002375765--1||s__Pelethomonas sp910587505--1||s__Pelethomonas sp910588045--1||s__Pelomonas sp001425055--1||s__Pelomonas sp001425705--7||s__Pelomonas sp003550215--1||s__Pelomonas sp009996515--2||s__Pelomonas sp016195825--1||s__Pelomonas sp019237615--1||s__Pelotalea sp002298925--1||s__Peptoclostridium_A acidaminophilum--1||s__Permianibacter fluminis--4||s__Phaeobacter gallaeciensis--1||s__Phaeospirillum magnetica_A--3||s__Phaeospirillum magneticum--1||s__Phaeospirillum sp903853455--30||s__Phenylobacterium deserti--2||s__Phenylobacterium soli--1||s__Phenylobacterium sp001557235--141||s__Phenylobacterium sp002363865--2||s__Phenylobacterium sp013911965--1||s__Phenylobacterium sp018240795--1||s__Phenylobacterium sp903930545--1||s__Phormidium_A sp004299065--19||s__Phormidium_A sp009846485--1||s__Phormidium_A willei_A--1||s__Photobacterium aquae--1||s__Photobacterium chitinilyticum--1||s__Photobacterium lutimaris--1||s__Photobacterium sanctipauli--1||s__Photobacterium sanguinicancri--3||s__Phreatobacter cathodiphilus--3||s__Pigmentiphaga litoralis--11||s__Pigmentiphaga sp002188465--1||s__Pilimelia terevasa--1||s__Piscinibacter aquaticus--2||s__Planktothricoides sp011390955--1||s__Planktothrix paucivesiculata--1||s__Planobispora rosea--2||s__Planosporangium mesophilum--1||s__Plasticicumulans acidivorans--1||s__Plasticicumulans sp003962905--1||s__Pleomorphomonas carboxyditropha--1||s__Pleomorphomonas koreensis--1||s__Pleomorphomonas sp011759535--1||s__Pleomorphomonas sp018262505--1||s__Pokkaliibacter plantistimulans--5||s__Polaromonas sp900112285--2||s__Ponticaulis sp002173095--168||s__Ponticaulis sp002699325--1||s__Ponticoccus marisrubri--1||s__Pontivivens insulae--1||s__Povalibacter uvarum--1||s__Prochloron sp018141785--1||s__Propionivibrio sp017990155--1||s__Prosthecomicrobium_A hirschii--1||s__Pseudacidovorax intermedius_A--1||s__Pseudaminobacter soli--3||s__Pseudescherichia sp002298805--1||s__Pseudoalteromonas gelatinilytica--2||s__Pseudoalteromonas prydzensis--1||s__Pseudoalteromonas rubra_A--1||s__Pseudoalteromonas rubra_E--1||s__Pseudoalteromonas sp001269985--1||s__Pseudoalteromonas sp001282135--1||s__Pseudobdellovibrio exovorus--1||s__Pseudobdellovibrio qaytius--1||s__Pseudobdellovibrio sp014376935--5||s__Pseudobutyricicoccus sp910585875--1||s__Pseudochelatococcus lubricantis--2||s__Pseudodesulfovibrio brasiliensis--2||s__Pseudodesulfovibrio hydrargyri--1||s__Pseudodesulfovibrio oxyclinae--1||s__Pseudodesulfovibrio senegalensis--1||s__Pseudodesulfovibrio sp012516435--1||s__Pseudodesulfuromonas sp016936455--1||s__Pseudoduganella albidiflava--18||s__Pseudoduganella aquatica_A--1||s__Pseudoduganella armeniaca--5||s__Pseudoduganella buxea--4||s__Pseudoduganella dura--4||s__Pseudoduganella haloabium--1||s__Pseudoduganella lurida--30||s__Pseudoduganella lutea--7||s__Pseudoduganella namucuonensis--6||s__Pseudoduganella sp001425265--2||s__Pseudoduganella sp002454505--1||s__Pseudoduganella sp003053665--2||s__Pseudoduganella sp004217275--1||s__Pseudoduganella sp009674485--2||s__Pseudoduganella umbonata--8||s__Pseudogemmobacter humi--1||s__Pseudogulbenkiania subflava--1||s__Pseudolabrys sp018242205--2||s__Pseudolabrys sp903878085--1||s__Pseudolabrys sp903885555--4||s__Pseudolabrys sp903929045--4||s__Pseudomaricurvus alcaniphilus--1||s__Pseudomonas delhiensis--11||s__Pseudomonas jinjuensis--3||s__Pseudomonas knackmussii--3||s__Pseudomonas nicosulfuronedens--5||s__Pseudomonas nitroreducens_A--11||s__Pseudomonas nitroreducens_B--1||s__Pseudomonas sp000349845--2||s__Pseudomonas sp002079985--1||s__Pseudomonas sp016919445--2||s__Pseudomonas sp017589465--4||s__Pseudomonas_A chloritidismutans--3||s__Pseudomonas_A nitrititolerans--1||s__Pseudomonas_A sp003488145--34||s__Pseudomonas_A sp003527165--5||s__Pseudomonas_A sp004331835--1||s__Pseudomonas_A stutzeri_AC--2||s__Pseudomonas_A stutzeri_AL--1||s__Pseudomonas_A stutzeri_AM--2||s__Pseudomonas_A stutzeri_D--2||s__Pseudomonas_A stutzeri_Q--1||s__Pseudomonas_A xanthomarina--1||s__Pseudomonas_B luteola--6||s__Pseudomonas_B oryzihabitans--3||s__Pseudomonas_B oryzihabitans_B--3||s__Pseudomonas_B oryzihabitans_D--1||s__Pseudomonas_B oryzihabitans_E--5||s__Pseudomonas_B psychrotolerans_B--3||s__Pseudomonas_B sp001512295--2||s__Pseudomonas_D sp002683975--1||s__Pseudomonas_D sp002979975--1||s__Pseudomonas_D sp016763285--1||s__Pseudomonas_E alcaligenes_B--1||s__Pseudomonas_E alkylphenolica_A--4||s__Pseudomonas_E alkylphenolica_B--1||s__Pseudomonas_E amygdali--1||s__Pseudomonas_E anatoliensis--3||s__Pseudomonas_E argentinensis_B--1||s__Pseudomonas_E arsenicoxydans--1||s__Pseudomonas_E arsenicoxydans_A--1||s__Pseudomonas_E asiatica--4||s__Pseudomonas_E asplenii--3||s__Pseudomonas_E asplenii_A--1||s__Pseudomonas_E asturiensis--2||s__Pseudomonas_E azotoformans_B--3||s__Pseudomonas_E benzenivorans--1||s__Pseudomonas_E borbori--2||s__Pseudomonas_E brassicacearum--3||s__Pseudomonas_E brassicacearum_D--2||s__Pseudomonas_E brassicacearum_E--1||s__Pseudomonas_E brassicae--7||s__Pseudomonas_E brenneri--1||s__Pseudomonas_E campi--1||s__Pseudomonas_E capeferrum--1||s__Pseudomonas_E capsici--2||s__Pseudomonas_E caricapapayae--1||s__Pseudomonas_E cerasi--1||s__Pseudomonas_E chlororaphis_D--3||s__Pseudomonas_E cichorii--1||s__Pseudomonas_E composti_A--1||s__Pseudomonas_E corrugata--1||s__Pseudomonas_E cremoricolorata--1||s__Pseudomonas_E crudilactis--1||s__Pseudomonas_E cuatrocienegasensis--1||s__Pseudomonas_E donghuensis--3||s__Pseudomonas_E entomophila_A--8||s__Pseudomonas_E extremorientalis--1||s__Pseudomonas_E fluorescens_AN--1||s__Pseudomonas_E fluorescens_AO--2||s__Pseudomonas_E fluorescens_B--1||s__Pseudomonas_E fluorescens_BE--1||s__Pseudomonas_E fluorescens_BF--1||s__Pseudomonas_E fluorescens_BG--1||s__Pseudomonas_E fluorescens_BO--4||s__Pseudomonas_E fluorescens_BR--1||s__Pseudomonas_E fluorescens_BS--1||s__Pseudomonas_E fluorescens_BT--1||s__Pseudomonas_E fluorescens_BW--2||s__Pseudomonas_E fluorescens_C--14||s__Pseudomonas_E fluorescens_E--1||s__Pseudomonas_E fluorescens_G--2||s__Pseudomonas_E fluorescens_H--3||s__Pseudomonas_E fluorescens_M--2||s__Pseudomonas_E fluorescens_Q--8||s__Pseudomonas_E fluorescens_S--1||s__Pseudomonas_E fluorescens_T--4||s__Pseudomonas_E fluorescens_X--4||s__Pseudomonas_E fragi--1||s__Pseudomonas_E frederiksbergensis--1||s__Pseudomonas_E frederiksbergensis_A--4||s__Pseudomonas_E fulgida--9||s__Pseudomonas_E fulva_B--1||s__Pseudomonas_E fuscovaginae_A--6||s__Pseudomonas_E gingeri_A--4||s__Pseudomonas_E gingeri_B--10||s__Pseudomonas_E gingeri_C--1||s__Pseudomonas_E gingeri_D--1||s__Pseudomonas_E graminis--1||s__Pseudomonas_E granadensis--6||s__Pseudomonas_E gregormendelii--2||s__Pseudomonas_E grimontii--1||s__Pseudomonas_E helleri_A--1||s__Pseudomonas_E huaxiensis--1||s__Pseudomonas_E japonica--1||s__Pseudomonas_E juntendi--3||s__Pseudomonas_E khazarica--36||s__Pseudomonas_E kielensis--1||s__Pseudomonas_E kilonensis_B--1||s__Pseudomonas_E kitaguniensis--1||s__Pseudomonas_E koreensis--1||s__Pseudomonas_E koreensis_A--1||s__Pseudomonas_E lutea--4||s__Pseudomonas_E mandelii_C--4||s__Pseudomonas_E marginalis_B--1||s__Pseudomonas_E mediterranea--1||s__Pseudomonas_E mendocina_A--6||s__Pseudomonas_E mendocina_C--5||s__Pseudomonas_E mendocina_D--1||s__Pseudomonas_E migulae--2||s__Pseudomonas_E monteilii--1||s__Pseudomonas_E monteilii_C--2||s__Pseudomonas_E moorei--3||s__Pseudomonas_E mosselii--3||s__Pseudomonas_E mosselii_B--1||s__Pseudomonas_E nabeulensis--1||s__Pseudomonas_E neoaurantiaca--2||s__Pseudomonas_E neuropathica--2||s__Pseudomonas_E oleovorans_B--1||s__Pseudomonas_E orientalis_A--2||s__Pseudomonas_E orientalis_B--1||s__Pseudomonas_E ovata--4||s__Pseudomonas_E palleroniana--3||s__Pseudomonas_E parafulva_B--1||s__Pseudomonas_E peli--1||s__Pseudomonas_E poae--1||s__Pseudomonas_E protegens_B--5||s__Pseudomonas_E pudica--4||s__Pseudomonas_E putida--2||s__Pseudomonas_E putida_A--8||s__Pseudomonas_E putida_C--7||s__Pseudomonas_E putida_F--2||s__Pseudomonas_E putida_K--1||s__Pseudomonas_E putida_L--9||s__Pseudomonas_E putida_M--1||s__Pseudomonas_E putida_N--2||s__Pseudomonas_E putida_U--1||s__Pseudomonas_E putida_W--1||s__Pseudomonas_E qingdaonensis--4||s__Pseudomonas_E reactans--1||s__Pseudomonas_E reidholzensis--1||s__Pseudomonas_E saponiphila--1||s__Pseudomonas_E saxonica--2||s__Pseudomonas_E seleniipraecipitans--2||s__Pseudomonas_E sichuanensis--11||s__Pseudomonas_E silesiensis--5||s__Pseudomonas_E sp000282215--1||s__Pseudomonas_E sp000282275--3||s__Pseudomonas_E sp000282415--1||s__Pseudomonas_E sp000282515--11||s__Pseudomonas_E sp000416235--2||s__Pseudomonas_E sp000418555--1||s__Pseudomonas_E sp000497835--4||s__Pseudomonas_E sp000512695--1||s__Pseudomonas_E sp000612585--1||s__Pseudomonas_E sp000633395--1||s__Pseudomonas_E sp000761545--11||s__Pseudomonas_E sp000801235--2||s__Pseudomonas_E sp000829415--2||s__Pseudomonas_E sp000955815--1||s__Pseudomonas_E sp001297125--2||s__Pseudomonas_E sp001320245--3||s__Pseudomonas_E sp001320525--1||s__Pseudomonas_E sp001421885--1||s__Pseudomonas_E sp001427125--3||s__Pseudomonas_E sp001429045--1||s__Pseudomonas_E sp001642705--2||s__Pseudomonas_E sp001655595--2||s__Pseudomonas_E sp001655615--1||s__Pseudomonas_E sp001952855--2||s__Pseudomonas_E sp002000165--2||s__Pseudomonas_E sp002025205--1||s__Pseudomonas_E sp002112885--7||s__Pseudomonas_E sp002113125--6||s__Pseudomonas_E sp002113165--1||s__Pseudomonas_E sp002286815--1||s__Pseudomonas_E sp002304225--2||s__Pseudomonas_E sp002338065--2||s__Pseudomonas_E sp002356535--3||s__Pseudomonas_E sp002379585--1||s__Pseudomonas_E sp002386445--3||s__Pseudomonas_E sp002419965--4||s__Pseudomonas_E sp002439135--1||s__Pseudomonas_E sp002483005--2||s__Pseudomonas_E sp002803095--12||s__Pseudomonas_E sp002814235--1||s__Pseudomonas_E sp002843585--1||s__Pseudomonas_E sp002874965--9||s__Pseudomonas_E sp003014915--1||s__Pseudomonas_E sp003033885--14||s__Pseudomonas_E sp003053805--1||s__Pseudomonas_E sp003060885--1||s__Pseudomonas_E sp003331055--2||s__Pseudomonas_E sp003445295--1||s__Pseudomonas_E sp003523465--1||s__Pseudomonas_E sp003595175--3||s__Pseudomonas_E sp003852235--2||s__Pseudomonas_E sp003935425--3||s__Pseudomonas_E sp004519405--1||s__Pseudomonas_E sp005502935--2||s__Pseudomonas_E sp006227205--3||s__Pseudomonas_E sp007828215--1||s__Pseudomonas_E sp007993865--1||s__Pseudomonas_E sp008369295--1||s__Pseudomonas_E sp008369325--1||s__Pseudomonas_E sp009391885--1||s__Pseudomonas_E sp009761815--2||s__Pseudomonas_E sp009763245--1||s__Pseudomonas_E sp009764265--1||s__Pseudomonas_E sp009799925--1||s__Pseudomonas_E sp009905615--1||s__Pseudomonas_E sp010095445--1||s__Pseudomonas_E sp011369485--1||s__Pseudomonas_E sp011752525--2||s__Pseudomonas_E sp011752565--3||s__Pseudomonas_E sp012844475--2||s__Pseudomonas_E sp012975065--1||s__Pseudomonas_E sp012985665--2||s__Pseudomonas_E sp013359695--2||s__Pseudomonas_E sp013385985--3||s__Pseudomonas_E sp013386585--1||s__Pseudomonas_E sp014268505--2||s__Pseudomonas_E sp014268745--14||s__Pseudomonas_E sp014268755--2||s__Pseudomonas_E sp014268815--1||s__Pseudomonas_E sp014268825--2||s__Pseudomonas_E sp014269185--4||s__Pseudomonas_E sp014472415--2||s__Pseudomonas_E sp014851765--1||s__Pseudomonas_E sp014851865--2||s__Pseudomonas_E sp015354575--2||s__Pseudomonas_E sp016650635--1||s__Pseudomonas_E sp016650695--1||s__Pseudomonas_E sp016651105--2||s__Pseudomonas_E sp016658545--4||s__Pseudomonas_E sp017744435--1||s__Pseudomonas_E sp017968885--1||s__Pseudomonas_E sp018449655--1||s__Pseudomonas_E sp018826895--1||s__Pseudomonas_E sp019139535--3||s__Pseudomonas_E sp019145475--1||s__Pseudomonas_E sp019200975--2||s__Pseudomonas_E sp900005815--1||s__Pseudomonas_E sp900110765--1||s__Pseudomonas_E sp900113505--1||s__Pseudomonas_E sp900156465--1||s__Pseudomonas_E sp900187425--1||s__Pseudomonas_E sp900187445--1||s__Pseudomonas_E sp900187455--7||s__Pseudomonas_E sp900187635--2||s__Pseudomonas_E sp900187645--1||s__Pseudomonas_E sp900475325--2||s__Pseudomonas_E sp900580865--2||s__Pseudomonas_E sp900581005--9||s__Pseudomonas_E sp900582195--1||s__Pseudomonas_E sp900583165--1||s__Pseudomonas_E sp900589395--1||s__Pseudomonas_E sp900596015--1||s__Pseudomonas_E sp900601905--7||s__Pseudomonas_E sp900602065--4||s__Pseudomonas_E sp902506495--4||s__Pseudomonas_E sp903970465--1||s__Pseudomonas_E sp904067045--1||s__Pseudomonas_E straminea--6||s__Pseudomonas_E stutzeri_A--1||s__Pseudomonas_E syringae_F--1||s__Pseudomonas_E tolaasii--2||s__Pseudomonas_E triticumensis--1||s__Pseudomonas_E trivialis--1||s__Pseudomonas_E trivialis_B--1||s__Pseudomonas_E typographi--1||s__Pseudomonas_E umsongensis--1||s__Pseudomonas_E vancouverensis--3||s__Pseudomonas_E veronii--1||s__Pseudomonas_E viridiflava--3||s__Pseudomonas_E viridiflava_B--1||s__Pseudomonas_E vranovensis--1||s__Pseudomonas_E yamanorum--3||s__Pseudomonas_E yamanorum_B--6||s__Pseudomonas_F resinovorans--5||s__Pseudomonas_F resinovorans_C--1||s__Pseudomonas_F sp003234055--1||s__Pseudomonas_F sp018704125--1||s__Pseudomonas_H flexibilis--1||s__Pseudomonas_K guangdongensis--6||s__Pseudomonas_M indica--115||s__Pseudomonas_M sp002286785--4||s__Pseudomonas_N urumqiensis--1||s__Pseudomonas_O kuykendallii--1||s__Pseudomonas_O sp002418465--5||s__Pseudomonas_Q kirkiae--1||s__Pseudomonas_Q sp013395055--1||s__Pseudooceanicola antarcticus_A--1||s__Pseudooceanicola onchidii--1||s__Pseudopelobacter propionicus--1||s__Pseudophaeobacter sp001457775--2||s__Pseudophaeobacter sp015665415--1||s__Pseudophaeobacter_A gallaeciensis_A--1||s__Pseudorhodoferax boronicumulans_A--1||s__Pseudorhodoplanes sp019187085--1||s__Pseudospirillum japonicum--2||s__Pseudoteredinibacter isoporae--3||s__Pseudovibrio japonicus--1||s__Pseudoxanthobacter soli--1||s__Pseudoxanthobacter spirostomi--1||s__Pseudoxanthomonas daejeonensis--3||s__Pseudoxanthomonas_A composti--1||s__Psychrobacillus sp900111345--8||s__Psychrobium sp001874365--1||s__Psychromonas sp013619145--1||s__Pusillimonas_C harenae--4||s__QIAJ01 sp003154055--2||s__QWPN01 sp005789975--1||s__QWPT01 sp003671075--2||s__QWPT01 sp903856525--1||s__QWPT01 sp903891095--2||s__Qipengyuania citrea--1||s__Qipengyuania sp018819685--1||s__Quadrisphaera granulorum--4||s__Quinella sp017614505--2||s__Quinella sp905233135--1||s__Quinella sp905234395--1||s__Quinella sp905234505--1||s__Quinella sp905234705--1||s__Quinella sp905236145--2||s__R-H-3 sp002198675--1||s__R196 sp004764705--1||s__R267 sp013340205--1||s__R3-B46 sp018435605--3||s__RBG-13-43-22 sp016219225--4||s__RBG-13-61-14 sp001797815--2||s__RBG-16-49-21 sp001829495--2||s__RBG-16-49-21 sp016933025--8||s__RBG-16-49-21 sp017999915--4||s__RDXE01 sp004292755--1||s__RGIG2163 sp017408525--1||s__RGIG6076 sp017454165--1||s__RGIG7193 sp910586125--7||s__RGIG7926 sp016282215--2||s__RGIG8607 sp910588535--3||s__RH-AL1 sp009765775--2||s__RI-43 sp016124655--1||s__RPQK01 sp003819755--2||s__RPQS01 sp003818605--1||s__RUG115 sp900066395--1||s__RUG12372 sp017939945--6||s__RUG12372 sp902777615--1||s__RUG12461 sp016286115--1||s__RUG12461 sp017431515--1||s__Ralstonia sp000620465--2||s__Ralstonia sp001078575--1||s__Ralstonia sp002298975--1||s__Ralstonia sp007997035--1||s__Ramlibacter aquaticus--1||s__Ramlibacter lithotrophicus--8||s__Ramlibacter sp004144865--1||s__Ramlibacter sp004681975--1||s__Ramlibacter sp012927085--2||s__Ramlibacter sp013087525--6||s__Ramlibacter sp016191525--2||s__Reinekea marinisedimentorum--1||s__Rhabdaerophilum sp002256205--1||s__Rhabdaerophilum sp002928875--1||s__Rhabdaerophilum sp009846685--1||s__Rheinheimera pleomorphica--1||s__Rheinheimera sp018826295--1||s__Rhizobacter gummiphilus--6||s__Rhizobacter sp000799305--6||s__Rhizobacter sp000799605--17||s__Rhizobacter sp000800095--71||s__Rhizobacter sp001425785--2||s__Rhizobacter sp001425825--4||s__Rhizobacter sp012275445--7||s__Rhizobacter sp012932665--5||s__Rhizobacter sp014379885--1||s__Rhizobacter sp014380155--1||s__Rhizobacter sp016735515--3||s__Rhizobacter sp018780185--3||s__Rhizobacter sp900142965--21||s__Rhizobium alamii--1||s__Rhizobium album--1||s__Rhizobium leguminosarum--1||s__Rhizobium leguminosarum_A--4||s__Rhizobium leguminosarum_K--3||s__Rhizobium leucaenae--5||s__Rhizobium lusitanum_A--2||s__Rhizobium phaseoli_A--2||s__Rhizobium pisi--1||s__Rhizobium sp000799775--1||s__Rhizobium sp001429725--1||s__Rhizobium sp002117485--3||s__Rhizobium sp002531725--2||s__Rhizobium sp014195095--2||s__Rhizobium sp900466605--1||s__Rhizobium sp900471515--4||s__Rhizobium tumorigenes--1||s__Rhizobium_A pseudoryzae--1||s__Rhizobium_A rhizoryzae--1||s__Rhizomicrobium sp002307315--1||s__Rhizomicrobium sp015654715--10||s__Rhizorhabdus sp001429065--2||s__Rhizorhabdus sp004297635--1||s__Rhizorhabdus sp018006725--1||s__Rhodanobacter sp001617365--1||s__Rhodanobacter sp004322005--1||s__Rhodanobacter sp008329435--1||s__Rhodanobacter sp014205795--1||s__Rhodanobacter sp014842995--1||s__Rhodobacter capsulatus_B--6||s__Rhodobacter capsulatus_C--9||s__Rhodobium sp002869065--2||s__Rhodoblastus acidophilus_B--2||s__Rhodoblastus sphagnicola--5||s__Rhodoferax fermentans--1||s__Rhodoferax ferrireducens_A--1||s__Rhodoferax sp002163715--2||s__Rhodoferax sp003347515--2||s__Rhodoferax sp006974105--1||s__Rhodoferax sp008080595--8||s__Rhodoferax sp009925925--1||s__Rhodoferax sp016708725--1||s__Rhodoferax sp016719405--1||s__Rhodoferax sp017997975--1||s__Rhodoferax sp018619435--2||s__Rhodoferax sp903828665--2||s__Rhodoferax sp903839085--2||s__Rhodoferax sp903856025--3||s__Rhodoferax sp903930255--1||s__Rhodoferax sp903958915--1||s__Rhodoferax_B sp900104385--1||s__Rhodopirellula sallentina--1||s__Rhodoplanes serenus--1||s__Rhodoplanes sp000293785--1||s__Rhodopseudomonas faecalis--4||s__Rhodopseudomonas palustris_E--2||s__Rhodopseudomonas palustris_F--1||s__Rhodopseudomonas palustris_H--2||s__Rhodopseudomonas palustris_J--1||s__Rhodospira marina--1||s__Rhodospira navarrensis--1||s__Rhodospirillum rubrum--1||s__Rhodovarius sp014376425--1||s__Rhodovulum marinum--1||s__Rhodovulum sp002073975--28||s__Rhodovulum sp900142935--3||s__Rhodovulum strictum--2||s__Rhodovulum sulfidophilum--57||s__Rhodovulum visakhapatnamense--1||s__Rivicola sp002002905--4||s__Roseateles depolymerans--1||s__Roseateles sp900109745--1||s__Roseateles terrae--2||s__Roseburia hominis--1||s__Roseburia intestinalis--1||s__Roseburia sp900542495--1||s__Roseburia sp910584215--1||s__Roseibium sp003075075--2||s__Roseibium sp006517275--1||s__Roseibium sp008107695--1||s__Roseibium sp017313085--1||s__Roseicyclus mahoneyensis--2||s__Roseicyclus sp001314805--1||s__Roseinatronobacter sp003565055--1||s__Roseivivax isoporae--1||s__Roseococcus sp019083995--1||s__Roseomonas aerilata--1||s__Roseomonas aerophila--1||s__Roseomonas deserti_A--4||s__Roseomonas nepalensis--2||s__Roseomonas pecuniae--1||s__Roseomonas sp016107285--1||s__Roseomonas sp017813395--18||s__Roseomonas_A sp012103215--1||s__Roseomonas_A stagni--1||s__Roseomonas_A tokyonensis--2||s__Roseomonas_B oryzicola--3||s__Roseospirillum parvum--1||s__Roseovarius confluentis--2||s__Roseovarius indicus--7||s__Roseovarius sp018066915--2||s__Rossellomorea sp006715245--2||s__Rs1 sp000416275--6||s__Rubrivivax albus--1||s__Rubrivivax benzoatilyticus--3||s__Rubrivivax gelatinosus--2||s__Rubrivivax gelatinosus_A--7||s__Rubrivivax rivuli--1||s__Rubrivivax sp001295865--13||s__Rubrivivax sp001295905--2||s__Rubrivivax sp016719535--7||s__Rubrivivax sp016789955--2||s__Rubrivivax sp018971105--2||s__Rubrivivax sp903822435--13||s__Rubrivivax sp904426505--1||s__Rugamonas sp016461825--1||s__Ruminiclostridium cellobioparum--1||s__Ruminiclostridium cellulolyticum--1||s__Ruminiclostridium_D cellulosi--1||s__Ruminiclostridium_E sp009782265--1||s__Ruminiclostridium_E sp017635675--2||s__Ruminiclostridium_E sp905235805--1||s__Ruminococcus_D sp017464355--1||s__Ruthenibacterium avium--5||s__Ruthenibacterium merdavium--1||s__S012-135 sp015488275--1||s__S0819 sp009295635--3||s__S143-5 sp015489145--3||s__S144-34 sp015494165--1||s__S146-64 sp015492515--1||s__SCN-70-22 sp016794835--2||s__SCQX01 sp004298545--1||s__SCRA01 sp004297985--1||s__SCRA01 sp004298665--1||s__SCRA01 sp004298675--2||s__SCTG01 sp004298335--4||s__SCUB01 sp004297465--1||s__SCVQ01 sp004296865--1||s__SFDP01 sp004558185--1||s__SIG291 sp015057605--1||s__SIG307 sp910579465--1||s__SKHV01 sp016930365--1||s__SKYL01 sp007121755--5||s__SKZB01 sp007125255--1||s__SMYD01 sp004356015--3||s__SSA4 sp016712375--10||s__SSEL01 sp008012315--1||s__STGJ01 sp004919095--1||s__STGJ01 sp010435965--1||s__SURF-23 sp016217725--1||s__SURF-3 sp011390415--1||s__SURF-52 sp003599195--1||s__SURF-7 sp003599865--1||s__SV1-B22 sp018398915--1||s__SXIZ01 sp005779525--12||s__SXTU01 sp005791875--3||s__SXUL01 sp005790545--4||s__SXXH01 sp903829565--1||s__SXXZ01 sp903930165--1||s__SXZD01 sp005788065--2||s__SYAC01 sp009691785--9||s__SYBY01 sp016462625--1||s__SYFR01 sp005800325--2||s__SYGV01 sp004296885--1||s__SYLY01 sp005808475--1||s__SYSU-D60009 sp016794075--1||s__SYSU-D60014 sp003576685--1||s__SZAS-83 sp018241525--2||s__SZUA-140 sp015492435--1||s__SZUA-370 sp002839315--1||s__SZUA-370 sp003247225--3||s__SZUA-370 sp018816345--1||s__SZUA-401 sp003246035--6||s__SZUA-426 sp003245635--1||s__SZUA-430 sp016792785--1||s__SZUA-493 sp003251535--1||s__SZUA-584 sp003249555--18||s__Saccharibacillus alkalitolerans--3||s__Saccharibacillus brassicae--3||s__Saccharibacillus deserti--3||s__Saccharibacillus endophyticus--1||s__Saccharibacillus qingshengii--3||s__Saccharibacillus sp002189105--1||s__Saccharospirillum mangrovi--1||s__Sagittula sp002814095--2||s__Sagittula stellata--2||s__Salinarimonas sp003567055--2||s__Salinibacter altiplanensis--7||s__Salinibacter ruber--8||s__Salinicola endophyticus--1||s__Salinicola peritrichatus--1||s__Salinicola socius--1||s__Salinivibrio socompensis--1||s__Salinivibrio sp900141775--1||s__Salipiger bermudensis--1||s__Salipiger marinus--1||s__Salipiger pacificus--2||s__Salipiger profundus--11||s__Saliterribacillus persicus--1||s__Savagea sp009740415--1||s__SbD1 sp003165235--1||s__SbD1 sp900290365--1||s__Schaedlerella sp910574865--1||s__Schlegelella thermodepolymerans--1||s__Schlesneria sp903871875--2||s__Schwartzia succinivorans--1||s__Sedimentibacter sp002316585--1||s__Sedimenticola_A endophacoides--1||s__Seleniibacterium seleniigenes--1||s__Seleniivibrio sp002452405--1||s__Selenomonas_A ruminantium_I--1||s__Selenomonas_A sp000702005--1||s__Selenomonas_C bovis--1||s__Serpentinomonas mccroryi--1||s__Serpentinomonas sp000696225--6||s__Serratia liquefaciens_A--2||s__Shewanella baltica--1||s__Shewanella carassii--5||s__Shewanella chilikensis--1||s__Shewanella insulae--1||s__Shewanella sp000014665--1||s__Shewanella sp002838165--1||s__Shewanella sp002873135--2||s__Shewanella sp009663145--1||s__Shewanella sp017354985--2||s__Shewanella sp018596335--1||s__Shewanella sp019209865--1||s__Shimia marina--1||s__Shimia sp014872815--1||s__Shimia sp017743735--2||s__Shinella fusca--37||s__Shinella granuli--9||s__Shinella sp001262505--15||s__Shinella sp002364745--1||s__Shinella sp003432075--16||s__Shinella sp004514435--6||s__Shinella zoogloeoides_A--1||s__Siculibacillus lacustris--1||s__Silvanigrella sp014281055--1||s__Silvimonas terrae--2||s__Simiduia agarivorans--2||s__Singulisphaera sp900129635--1||s__Sinorhizobium psoraleae--1||s__Sinorhizobium sp004827385--1||s__Skermanella aerolata--1||s__Skermanella rosea--7||s__Solidesulfovibrio alcoholivorans--1||s__Solidesulfovibrio carbinolicus--1||s__Solidesulfovibrio magneticus_A--46||s__Solidesulfovibrio magneticus_B--13||s__Solidesulfovibrio sp000245055--1||s__Solidesulfovibrio sp001936595--1||s__Solidesulfovibrio sp003525525--2||s__Solimicrobium sp903893945--2||s__Solincola_A sp011337865--1||s__Solincola_B jinzensis--2||s__Solirubrobacter soli--1||s__Solirubrobacter sp003344625--9||s__SpSt-225 sp011053965--1||s__SpSt-583 sp011367385--16||s__SpSt-583 sp016789165--2||s__SpSt-583 sp017999235--1||s__Sphaerotilus hippei--1||s__Sphaerotilus montanus--2||s__Sphingobium psychrophilum--1||s__Sphingobium sp000588875--2||s__Sphingobium sp001650725--5||s__Sphingobium sp003248935--3||s__Sphingobium sp003591655--1||s__Sphingobium sp013911745--3||s__Sphingobium sp016000085--5||s__Sphingomonas adhaesiva--13||s__Sphingomonas aerolata--2||s__Sphingomonas elodea_A--7||s__Sphingomonas endophytica--2||s__Sphingomonas gellani--1||s__Sphingomonas ginsenosidivorax--1||s__Sphingomonas hankookensis--2||s__Sphingomonas kyeonggiensis--5||s__Sphingomonas lenta--1||s__Sphingomonas panacis--4||s__Sphingomonas paucimobilis--2||s__Sphingomonas pituitosa--1||s__Sphingomonas pokkalii--1||s__Sphingomonas sanguinis--16||s__Sphingomonas sanguinis_B--6||s__Sphingomonas sp000241485--32||s__Sphingomonas sp000632225--2||s__Sphingomonas sp000712135--2||s__Sphingomonas sp000786205--1||s__Sphingomonas sp001421355--1||s__Sphingomonas sp001421505--1||s__Sphingomonas sp001421535--1||s__Sphingomonas sp001421715--3||s__Sphingomonas sp001421765--3||s__Sphingomonas sp001421805--1||s__Sphingomonas sp001421965--1||s__Sphingomonas sp001423765--2||s__Sphingomonas sp001424005--1||s__Sphingomonas sp001555965--10||s__Sphingomonas sp002002925--7||s__Sphingomonas sp004340945--1||s__Sphingomonas sp005503355--1||s__Sphingomonas sp011057975--8||s__Sphingomonas sp012650175--1||s__Sphingomonas sp014193845--2||s__Sphingomonas sp014842075--15||s__Sphingomonas sp016427505--1||s__Sphingomonas sp016743815--1||s__Sphingomonas sp018139225--3||s__Sphingomonas sp018449795--1||s__Sphingomonas yabuuchiae_A--4||s__Sphingomonas_I sp013113735--1||s__Sphingomonas_N oligoaromativorans--2||s__Sphingomonas_N sp903871605--1||s__Sphingopyxis alaskensis--1||s__Sphingopyxis lindanitolerans--1||s__Sphingopyxis macrogoltabida--1||s__Sphingopyxis macrogoltabida_B--1||s__Sphingopyxis soli--1||s__Sphingopyxis sp001468395--1||s__Sphingopyxis sp001468465--3||s__Sphingopyxis sp013821905--5||s__Sphingopyxis sp013911715--4||s__Sphingopyxis sp014873485--2||s__Sphingopyxis witflariensis--23||s__Spirilliplanes yamanashiensis--3||s__Spiro-10 sp001604385--2||s__Spiro-10 sp003245785--1||s__Spiro-10 sp004294945--1||s__Spiro-10 sp016938205--1||s__Spirochaeta_F sp016744925--1||s__Sporofaciens sp000403455--1||s__Sporofaciens sp910579925--1||s__Sporomusa acidovorans--1||s__Sporosarcina sp002743055--1||s__Sporosarcina sp002743335--2||s__Sporosarcina sp003384035--2||s__Stenotrophomonas acidaminiphila--5||s__Stenotrophomonas lactitubi--1||s__Stenotrophomonas maltophilia--1||s__Stenotrophomonas maltophilia_A--2||s__Stenotrophomonas maltophilia_AB--3||s__Stenotrophomonas maltophilia_AH--1||s__Stenotrophomonas maltophilia_AK--1||s__Stenotrophomonas maltophilia_AT--4||s__Stenotrophomonas maltophilia_G--1||s__Stenotrophomonas maltophilia_P--1||s__Stenotrophomonas sp002329155--3||s__Stenotrophomonas sp002893095--1||s__Stenotrophomonas sp003504055--2||s__Stenotrophomonas tumulicola--1||s__Steroidobacter_A agaridevorans--3||s__Steroidobacter_A soli--2||s__Stieleria sp014154935--1||s__Stigmatella erecta--1||s__Succinimonas amylolytica--1||s__Succinimonas sp002372325--1||s__Succinivibrio sp902776275--7||s__Sulfotelmatobacter sp003134655--2||s__Sulfuricaulis sp016194665--1||s__Sulfuricurvum sp000747095--1||s__Sulfuricurvum sp002633015--2||s__Sulfurimonas sp016937915--1||s__Sulfuritalea sp001828935--1||s__Sulfuritalea sp016192435--7||s__Sulfuritalea sp016235805--1||s__Sulfuritalea sp016712985--2||s__Sulfuritalea sp016716965--1||s__Sulfuritalea sp017302275--2||s__Sulfuritalea sp903848955--1||s__Sulfuritalea sp903933395--11||s__Symbiobacterium thermophilum--1||s__Symbiopectobacterium endolongispinus--1||s__Syntrophomonas methylbutyratica--1||s__Syntrophotalea sp002452265--1||s__Syntrophotalea_A sp013619105--51||s__Syntrophus gentianae--1||s__Syntrophus sp002067815--1||s__TMPK1 sp018332375--3||s__Tardibacter chloracetimidivorans--1||s__Tardiphaga robiniae--1||s__Tardiphaga sp002256345--1||s__Tardiphaga sp007018905--3||s__Tautonia plasticadhaerens--2||s__Tc-Br11 sp001564275--1||s__Telmatospirillum siberiense--2||s__Telmatospirillum sp015654615--6||s__Telmatospirillum sp903858635--2||s__Tengunoibacter tsumagoiensis--3||s__Tepidicaulis marinus--3||s__Tepidimonas aquatica--2||s__Tepidimonas fonticaldi--3||s__Tepidimonas thermarum--1||s__Teredinibacter sp007827375--2||s__Terracidiphilus sp003156495--6||s__Terracidiphilus sp015654835--1||s__Terricaulis sp004634425--2||s__Terricaulis sp017303355--1||s__Terricaulis sp902826145--1||s__Terriglobus_A sp013361705--1||s__Thalassobius mangrovi--1||s__Thalassomonas actiniarum--1||s__Thalassospira alkalitolerans--1||s__Thalassospira profundimaris_C--1||s__Thauera aminoaromatica--4||s__Thauera butanivorans--1||s__Thauera humireducens--2||s__Thauera linaloolentis--2||s__Thauera propionica--1||s__Thauera sp002354895--1||s__Thauera sp002422685--1||s__Thauera sp003446655--2||s__Thauera sp009469595--2||s__Thauera sp017997795--4||s__Thauera_A nasutitermitis--1||s__Thauera_A sp014489115--4||s__Thermaerobacter marianensis--1||s__Thermanaerovibrio acidaminovorans--1||s__Thermanaerovibrio velox--1||s__Thermobacillus sp002159085--1||s__Thermodesulfatator_A sp015494065--1||s__Thermogutta terrifontis--1||s__Thioalkalivibrio halophilus--20||s__Thioalkalivibrio sp000377205--1||s__Thioalkalivibrio sp000377785--1||s__Thioalkalivibrio sp000378305--1||s__Thioalkalivibrio sp007120575--5||s__Thiobacillus denitrificans--1||s__Thiobacillus sp001897675--9||s__Thiocystis violacea--6||s__Thiomicrorhabdus aquaedulcis--1||s__Thiomicrorhabdus chilensis--1||s__Thiomicrospira microaerophila--4||s__Thiomonas bhubaneswarensis--1||s__Thiomonas sp000377645--56||s__Thiorhodovibrio winogradskyi--1||s__Tistlia consotensis--1||s__Tistrella bauzanensis--4||s__Tistrella mobilis--1||s__Tolumonas sp903931645--4||s__Tranquillimonas alkanivorans--4||s__Treponema sp905373565--1||s__Treponema_D saccharophilum--2||s__Treponema_D sp002393835--1||s__Treponema_D sp014334325--1||s__Treponema_D sp014803985--1||s__Treponema_D sp017449265--1||s__Treponema_D sp017450845--2||s__Treponema_D sp017934745--1||s__Treponema_D sp018064905--1||s__Treponema_D sp900316905--2||s__Treponema_D sp900769985--1||s__Treponema_D sp902792795--1||s__Treponema_D sp902797055--1||s__Treponema_D sp902799665--2||s__Treponema_F brennaborense--1||s__Trichloromonas sp001825565--1||s__Trichloromonas sp002423365--31||s__Trinickia dabaoshanensis--2||s__Trinickia diaoshuihuensis--4||s__Trinickia sp004322045--1||s__Trinickia symbiotica--10||s__Tropicibacter sp003667315--1||s__Tropicimonas marinistellae--1||s__Tumebacillus flagellatus--1||s__Tumebacillus sp016722965--1||s__Turneriella sp016788945--1||s__UBA10030 sp003453835--1||s__UBA10170 sp016195725--1||s__UBA10518 sp011372855--1||s__UBA1062 sp018433775--2||s__UBA10939 sp002408385--2||s__UBA10988 sp016235455--23||s__UBA11029 sp002411145--1||s__UBA11346 sp003482625--2||s__UBA11358 sp003133815--2||s__UBA11358 sp003151855--2||s__UBA11358 sp903827955--1||s__UBA11549 sp002439085--2||s__UBA12037 sp003527485--1||s__UBA12059 sp018815555--71||s__UBA12091 sp001799485--1||s__UBA12170 sp003445975--2||s__UBA12183 sp003530935--1||s__UBA1306 sp002307245--2||s__UBA1321 sp002304345--1||s__UBA1394 sp015066715--1||s__UBA1405 sp910589145--108||s__UBA1479 sp002325375--1||s__UBA1603 sp002322035--1||s__UBA1712 sp018056665--1||s__UBA1712 sp900766815--2||s__UBA1924 sp016764015--1||s__UBA1926 sp002480345--1||s__UBA1942 sp002337085--1||s__UBA2192 sp002067855--1||s__UBA2219 sp002327765--1||s__UBA2226 sp018821925--1||s__UBA2250 sp002347285--2||s__UBA2255 sp002347565--15||s__UBA2262 sp002347095--7||s__UBA2262 sp002347185--24||s__UBA2279 sp002347365--1||s__UBA2294 sp002345625--1||s__UBA2316 sp002344565--1||s__UBA2386 sp005776475--1||s__UBA2658 sp012516225--1||s__UBA2658 sp012728025--2||s__UBA2770 sp002352565--4||s__UBA2784 sp002352285--1||s__UBA2868 sp002373875--1||s__UBA2882 sp900317505--1||s__UBA3069 sp002366795--2||s__UBA3282 sp002492725--1||s__UBA3282 sp002493835--1||s__UBA3282 sp003611805--2||s__UBA3282 sp910578115--1||s__UBA3282 sp910578555--4||s__UBA3282 sp910578845--1||s__UBA3361 sp002360535--2||s__UBA3465 sp002730875--1||s__UBA3470 sp018665815--1||s__UBA3818 sp910587335--1||s__UBA3824 sp017645985--27||s__UBA4615 sp903898725--3||s__UBA4615 sp903923345--1||s__UBA4657 sp002405475--5||s__UBA4765 sp002365175--1||s__UBA5066 sp017999215--1||s__UBA5070 sp002414805--4||s__UBA5070 sp016699655--1||s__UBA5070 sp903825275--1||s__UBA5123 sp002414225--5||s__UBA5123 sp002415465--4||s__UBA5195 sp903854805--1||s__UBA5195 sp903875215--1||s__UBA5195 sp903910795--1||s__UBA5200 sp002412825--6||s__UBA5202 sp002412795--1||s__UBA5202 sp016208585--1||s__UBA5420 sp012837925--1||s__UBA5500 sp002427055--1||s__UBA5734 sp009928985--2||s__UBA5799 sp001595385--1||s__UBA5799 sp001797415--1||s__UBA6 sp002508545--13||s__UBA6054 sp002429045--11||s__UBA6100 sp016926975--2||s__UBA6107 sp003524305--1||s__UBA6156 sp003241595--1||s__UBA6159 sp002422345--2||s__UBA6544 sp002716125--2||s__UBA6544 sp018665505--1||s__UBA6814 sp002452635--20||s__UBA6898 sp016217675--1||s__UBA6915 sp002450975--1||s__UBA6929 sp002448815--1||s__UBA693 sp903913865--2||s__UBA6940 sp002450655--1||s__UBA7050 sp003979345--1||s__UBA7050 sp014804425--12||s__UBA7050 sp014804755--3||s__UBA7109 sp910576335--1||s__UBA7702 sp002482535--11||s__UBA7707 sp002482435--1||s__UBA8079 sp018667335--1||s__UBA8260 sp003134115--10||s__UBA8260 sp003142035--2||s__UBA8363 sp002753515--2||s__UBA8363 sp002753615--1||s__UBA8363 sp002753735--2||s__UBA8363 sp013349385--5||s__UBA8363 sp015228815--2||s__UBA8363 sp015232645--1||s__UBA8401 sp013361065--1||s__UBA845 sp002718735--1||s__UBA8783 sp003516955--2||s__UBA8904 sp002382045--1||s__UBA8904 sp018436925--1||s__UBA8949 sp012520975--2||s__UBA8987 sp003531345--1||s__UBA9216 sp003245835--1||s__UBA9217 sp003454665--1||s__UBA946 sp002293295--2||s__UKL13-2 sp014378085--1||s__UMGS363 sp900541495--1||s__UTPLA1 sp002050205--1||s__Usitatibacter sp001953215--1||s__Usitatibacter sp017880705--2||s__VBDM01 sp005881575--1||s__VBWC01 sp006218035--1||s__VEOV01 sp009886125--4||s__VGRF01 sp016875395--1||s__VGXW01 sp016795295--1||s__VGXW01 sp016873195--1||s__VIKH01 sp008080515--7||s__VKM-B-2647 sp000829455--1||s__VSJD01 sp008636095--1||s__VTOM01 sp009765365--15||s__Variovorax sp001424835--1||s__Variovorax sp001899795--2||s__Variovorax sp001984055--1||s__Variovorax sp003852515--1||s__Variovorax sp004217005--1||s__Variovorax sp901827185--2||s__Vecturithrix granuli--1||s__Velthaea versatilis--2||s__Ventrimonas sp910586255--1||s__Verruco-01 sp001604585--1||s__Verticiella sediminum--1||s__Vibrio aerogenes--3||s__Vibrio hepatarius_B--1||s__Vibrio metoecus_B--2||s__Vibrio ostreicida--1||s__Vibrio panuliri--1||s__Vibrio ponticus--1||s__Vibrio sp002342735--1||s__Vibrio sp013113835--1||s__Virgibacillus_E sp900258515--1||s__Virgisporangium aurantiacum--1||s__Vogesella fluminis--1||s__Vogesella indigofera--1||s__Vogesella sp900090205--1||s__WAKA01 sp015523565--1||s__WJIJ01 sp014730345--1||s__WJMR01 sp014727845--3||s__WLYX01 sp009707705--2||s__WMHbin3 sp002753185--8||s__WMHbin3 sp015231915--6||s__WMHbin7 sp015231795--2||s__WOUP01 sp009772895--2||s__WOZS01 sp011620135--1||s__WQVC01 sp009781765--8||s__WQVX01 sp009785615--1||s__WQXQ01 sp009780285--1||s__WQXQ01 sp009786625--1||s__WQYP01 sp903868035--1||s__WRDA01 sp009783675--11||s__WREB01 sp009779525--1||s__WRGT01 sp002839285--1||s__WRJA01 sp009782435--2||s__WRKG01 sp009782245--1||s__WRKH01 sp009778175--1||s__WRMH01 sp009777775--18||s__WRMS01 sp018434325--1||s__WS-7 sp005893265--5||s__WS-7 sp005893275--1||s__WSYB01 sp009773645--1||s__WVYX01 sp011772755--1||s__WYBA01 sp011526095--1||s__WYBT01 sp011525785--1||s__Weizmannia ginsengihum--5||s__Wenxinia marina--1||s__Wenzhouxiangella sp003565625--3||s__XBB2008 sp017450485--2||s__XBB2008 sp905234595--1||s__XBD2001 sp900116395--2||s__XMGL2 sp018863195--1||s__XY-R5 sp001660395--2||s__XYC1-FULL-56-13 sp001783715--3||s__XYD2-FULL-50-16 sp001783695--1||s__Xanthomonas arboricola_A--1||s__Xanthomonas arboricola_C--1||s__Xanthomonas bromi--1||s__Xanthomonas fragariae_A--1||s__Xanthomonas melonis--2||s__Xanthomonas perforans--1||s__Xanthomonas vesicatoria--1||s__Xanthomonas_A hyacinthi--1||s__Xanthomonas_A sacchari--2||s__Xanthomonas_A sacchari_B--1||s__Xanthomonas_A sontii--3||s__Xanthomonas_A sp014199795--2||s__Xanthomonas_A sp014236855--1||s__Xanthomonas_A sp017163755--2||s__Xanthomonas_A translucens_B--5||s__YD12-FULL-39-22 sp001770205--3||s__Yersinia canariae--1||s__Yoonia sp003201935--1||s__Yoonia sp003551805--2||s__Yoonia sp014859355--1||s__Z2-YC6860 sp017304505--1||s__ZCTH02-B3 sp002159065--1||s__Zavarzinia sp003590945--4||s__Zobellella denitrificans--1||s__Zobellella_C endophytica--1||s__Zoogloea sp002028455--4||s__Zoogloea sp009026175--1||s__Zoogloea sp016720685--1||s__Zoogloea sp017309145--1||s__Zoogloea sp018241685--2:evalue_avg=3.95878264896658e-11:evalue_max=1.62e-07:evalue_min=1.93e-92:evalue_std=2.4792104048407655e-09:evalue_sum=1.6923795824332128e-07:gapopen_avg=0.16374269005847952:gapopen_max=5.0:gapopen_min=0.0:gapopen_std=0.45565651879052443:gapopen_sum=700.0:gtdb_class_counter=c__4572-55--1||c__Acidimicrobiia--1||c__Acidobacteriae--66||c__Actinomycetia--94||c__Alphaproteobacteria--2197||c__Anaeroferrophillalia--4||c__Anaerolineae--4||c__Aquificae--1||c__B62-G9--1||c__BMS3Abin14--2||c__BMS3BBIN04--1||c__Bacilli--39||c__Bacteriovoracia--15||c__Bacteroidia--1478||c__Bdellovibrionia--39||c__Bdellovibrionia_A--10||c__Binatia--5||c__Blastocatellia--3||c__Brachyspirae--6||c__Brevinematia--2||c__Brocadiae--2||c__Calditrichia--1||c__Campylobacteria--36||c__Chitinivibrionia--4||c__Chloroflexia--2||c__Chrysiogenetes--2||c__Clostridia--15||c__Cyanobacteriia--13||c__DSM-4660--7||c__DTU015--3||c__Deferribacteres--19||c__Deferrisomatia--1||c__Dehalococcoidia--1||c__Desulfarculia--1||c__Desulfitobacteriia--2||c__Desulfobacteria--210||c__Desulfobulbia--113||c__Desulfomonilia--12||c__Desulfotomaculia--3||c__Desulfovibrionia--657||c__Desulfuromonadia--496||c__Dissulfuribacteria--3||c__Elusimicrobia--2||c__Eremiobacteria--6||c__Fibrobacteria--4||c__Fimbriimonadia--1||c__GWC2-55-46--22||c__GWE2-31-10--7||c__Gammaproteobacteria--3365||c__Gemmatimonadetes--35||c__Holophagae--309||c__Ignavibacteria--13||c__JAAXVQ01--1||c__JACPDT01--3||c__JACRCW01--1||c__JADFXK01--27||c__JAGOBX01--3||c__Kapabacteria--7||c__Kiritimatiellae--8||c__Koll11--1||c__Krumholzibacteria--2||c__Leptospirae--142||c__MSB-5A5--1||c__Magnetococcia--587||c__Moduliflexia--55||c__Muirbacteriia--1||c__Myxococcia--140||c__Negativicutes--3||c__Nitrospiria--42||c__OLB16--20||c__Oligoflexia--4||c__Ozemobacteria--4||c__Paceibacteria--1||c__Peptococcia--1||c__Phycisphaerae--13||c__Planctomycetia--147||c__Polyangia--30||c__RBG-16-64-22--3||c__Rhodothermia--11||c__Riflemargulisbacteria--8||c__SAR324--30||c__SLGR01--3||c__SZUA-182--1||c__SZUA-567--3||c__SZUA-79--1||c__Sericytochromatia--3||c__SpSt-318--1||c__Spirochaetia--668||c__Sulfobacillia--8||c__Sumerlaeia--3||c__Syntrophia--7||c__Syntrophobacteria--12||c__Syntrophomonadia--4||c__Syntrophorhabdia--20||c__Thermincolia--6||c__Thermoanaerobaculia--10||c__Thermodesulfovibrionia--219||c__UBA10030--1||c__UBA11346--6||c__UBA1135--5||c__UBA12135--4||c__UBA2214--8||c__UBA2428--1||c__UBA4055--1||c__UBA4802--61||c__UBA5377--2||c__UBA6191--3||c__UBA6919--1||c__UBA7883--2||c__UBA796--2||c__UBA9160--5||c__UBA9217--16||c__UBA9942--7||c__UBA9980--5||c__Verrucomicrobiae--31||c__Vicinamibacteria--7||c__WYAZ01--2||c__XYA12-FULL-58-9--2||c__Z-2901--3:gtdb_domain_counter=d__Bacteria--11776:gtdb_family_counter=f__172606-1--7||f__2-01-FULL-66-17--2||f__2-12-FULL-35-15--1||f__40CM-4-68-19--1||f__4484-276--9||f__4572-128--1||f__4572-55--1||f__4be13--19||f__AABM5-25-91--2||f__AK92--2||f__ATBO01--1||f__Acetivibrionaceae--1||f__Acetobacteraceae--26||f__Acidibacillaceae--1||f__Acidihalobacteraceae--3||f__Acidithiobacillaceae--7||f__Acidobacteriaceae--26||f__Actinomarinaceae--1||f__Acutalibacteraceae--1||f__Aeromonadaceae--60||f__Alkalispirochaetaceae--32||f__Alteromonadaceae--94||f__Amphibacillaceae--12||f__Anaeroferrophillaceae--1||f__Anaeromusaceae--1||f__Anaeromyxobacteraceae--33||f__Ancalomicrobiaceae--2||f__Aquaspirillaceae--9||f__Arcobacteraceae--4||f__Azospirillaceae--40||f__B-17BO--2||f__B32-G16--1||f__B39-G9--4||f__B62-G9--1||f__BICA1-8--1||f__BM103--11||f__BM501--2||f__BM515--7||f__BM523--4||f__BMS3Abin14--1||f__BMS3BBIN04--1||f__BMS3Bbin08--1||f__Bacteriovoracaceae--15||f__Balneolaceae--7||f__Baltobacteraceae--6||f__Bdellovibrionaceae--38||f__Beggiatoaceae--12||f__Beijerinckiaceae--98||f__Borreliaceae--52||f__Brevibacillaceae--2||f__Brocadiaceae--2||f__Bryobacteraceae--26||f__BuS5--2||f__Burkholderiaceae--1238||f__CADEHE01--1||f__CAFBRK01--1||f__CAG-74--1||f__CAIKXV01--4||f__CAIOGM01--53||f__CAIPTA01--3||f__CAIQIC01--1||f__CAIRSR01--17||f__CAIXZF01--1||f__CAIYYT01--1||f__CAJPTX01--69||f__CG2-30-32-10--2||f__CR04bin15--1||f__CSSED10-335--1||f__Carboxydothermaceae--3||f__Casimicrobiaceae--1||f__Catenulisporaceae--1||f__Caulobacteraceae--86||f__Celerinatantimonadaceae--1||f__Cellulomonadaceae--1||f__Cellvibrionaceae--70||f__Chitinibacteraceae--73||f__Chitinimonadaceae--26||f__Chitinispirillaceae--4||f__Chitinophagaceae--3||f__Chromatiaceae--62||f__Chromobacteriaceae--119||f__Chrysiogenaceae--2||f__Clostridiaceae--2||f__Competibacteraceae--5||f__Crocinitomicaceae--1||f__Cryptosporangiaceae--5||f__Cyclobacteriaceae--46||f__Cycloclasticaceae--1||f__Cytophagaceae--5||f__DC0425bin3--59||f__DDH964--2||f__DRHE01--1||f__DSM-103792--2||f__DSM-17781--6||f__DSM-19205--7||f__DSM-21967--2||f__DSM-6294--11||f__DSM-8902--3||f__DT-91--6||f__DTGQ01--1||f__DTGW01--8||f__DUSS01--2||f__DUZI01--1||f__Denitrovibrionaceae--19||f__Dermatophilaceae--1||f__Desulfatibacillaceae--1||f__Desulfatiglandaceae--1||f__Desulfatirhabdiaceae--8||f__Desulfitobacteriaceae--1||f__Desulfobacteraceae--19||f__Desulfobulbaceae--15||f__Desulfocapsaceae--17||f__Desulfococcaceae--77||f__Desulfolunaceae--4||f__Desulfomicrobiaceae--22||f__Desulfomonilaceae--5||f__Desulfonatronaceae--14||f__Desulfonatronovibrionaceae--9||f__Desulfonauticaceae--1||f__Desulforegulaceae--6||f__Desulfosarcinaceae--25||f__Desulfosudaceae--4||f__Desulfotomaculaceae--1||f__Desulfovibrionaceae--609||f__Desulfovirgulaceae--1||f__Desulfurivibrionaceae--80||f__Desulfuromonadaceae--11||f__Devosiaceae--75||f__Dissulfurispiraceae--18||f__Domibacillaceae--2||f__Dongiaceae--3||f__Ectothiorhodospiraceae--2||f__Emcibacteraceae--1||f__F082--12||f__Fen-1088--5||f__Fen-1342--6||f__Fen-336--3||f__Ferrovaceae--5||f__Fictibacillaceae--1||f__Filifactoraceae--1||f__Fimbriimonadaceae--1||f__Flammeovirgaceae--5||f__Flavobacteriaceae--1||f__GCA-001735895--5||f__GCA-002748355--1||f__GCA-2717185--1||f__GCA-2753255--11||f__GCF-002020875--2||f__GLO-12--2||f__GRL18--6||f__GWA2-32-17--1||f__GWC2-42-11--2||f__GWC2-55-46--18||f__GWC2-71-9--25||f__GWE2-29-8--3||f__GWE2-31-10--7||f__GWF1-51-8--2||f__GWF2-33-38--10||f__GWF2-35-48--1||f__GWF2-35-9--8||f__Ga0077523--7||f__Ga0077536--7||f__Gallaecimonadaceae--1||f__Gallionellaceae--40||f__Geitlerinemaceae--1||f__Gemmataceae--3||f__Gemmatimonadaceae--8||f__Geoalkalibacteraceae--2||f__Geobacteraceae--246||f__Geodermatophilaceae--19||f__Geopsychrobacteraceae--15||f__Geothermobacteraceae--7||f__Gp7-AA8--6||f__H5-SPI1--2||f__HGW-15--6||f__HMF5848--1||f__HTCC2089--3||f__Halieaceae--1||f__Halomonadaceae--46||f__Halorhodospiraceae--3||f__Halothiobacillaceae--1||f__Helicobacteraceae--3||f__Holophagaceae--309||f__HyVt-429--4||f__Hydrogenobaculaceae--1||f__Hyphomicrobiaceae--7||f__Hyphomonadaceae--2||f__IMCC2047--1||f__Ignavibacteriaceae--6||f__Isosphaeraceae--19||f__J042--1||f__J093--1||f__J111--3||f__JAABTS01--9||f__JAADDG01--2||f__JAADEO01--3||f__JAADHQ01--1||f__JAADHS01--2||f__JAADJB01--3||f__JAALKR01--1||f__JAAUTT01--18||f__JAAXQG01--1||f__JAAXVQ01--1||f__JAAYKL01--9||f__JAAYTX01--1||f__JABEVD01--2||f__JABHGC01--1||f__JABLXB01--1||f__JABXHR01--1||f__JACABE01--2||f__JACORV01--1||f__JACPDT01--3||f__JACQBW01--5||f__JACQUA01--1||f__JACQZM01--2||f__JACRCW01--1||f__JACRHJ01--1||f__JACRLM01--1||f__JACRMM01--1||f__JACRPF01--6||f__JADFCT01--1||f__JADFWT01--18||f__JADFWU01--15||f__JADFXB01--22||f__JADFXK01--27||f__JADFZT01--11||f__JADFZZ01--7||f__JADGAP01--9||f__JADGAQ01--16||f__JADGBX01--13||f__JADGCH01--14||f__JADGCL01--13||f__JADJMO01--1||f__JADJPF01--1||f__JADJPG01--2||f__JAFGDJ01--1||f__JAFGDQ01--4||f__JAFGDW01--5||f__JAFGEK01--2||f__JAFGHS01--1||f__JAFGJZ01--4||f__JAFGRV01--7||f__JAFGSA01--1||f__JAFGWO01--1||f__JAFGXN01--13||f__JAFLEE01--4||f__JAGNNV01--4||f__JAGOBX01--3||f__JAGODF01--2||f__JAHDSC01--2||f__JAHDSF01--3||f__JAHJTB01--1||f__JdFR-85--7||f__JdFR-86--2||f__Kangiellaceae--3||f__Ketobacteraceae--21||f__Kineococcaceae--4||f__Kineosporiaceae--17||f__Kpj58rc--1||f__Krumholzibacteriaceae--2||f__Lachnospiraceae--1||f__Lacipirellulaceae--5||f__Leeiaceae--3||f__Legionellaceae--1||f__Leptonemataceae--11||f__Leptospiraceae--119||f__Longimicrobiaceae--1||f__M1805--1||f__Magnetaquicoccaceae--256||f__Magnetobacteriaceae--142||f__Magnetococcaceae--4||f__Magnetomoraceae--6||f__Magnetospirillaceae--39||f__Mal52--1||f__Marinilabiliaceae--411||f__Marinomonadaceae--6||f__Marispirochaetaceae--12||f__Melioribacteraceae--7||f__Methylococcaceae--28||f__Methylomonadaceae--179||f__Methylophagaceae--2||f__Methylophilaceae--12||f__Micromonosporaceae--36||f__Micropepsaceae--27||f__Microscillaceae--2||f__Moduliflexaceae--55||f__Moraxellaceae--1||f__Moritellaceae--2||f__Motilibacteraceae--1||f__Muirbacteriaceae--1||f__Myxococcaceae--106||f__NAC60-12--4||f__NBLH01--22||f__NBRC-103111--2||f__Natronogracilivirgulaceae--2||f__Natronospirillaceae--9||f__Neiellaceae--1||f__Nevskiaceae--1||f__Nitrincolaceae--12||f__Nitrococcaceae--1||f__Nitrosomonadaceae--8||f__Nitrospiraceae--23||f__Nocardioidaceae--6||f__OUC007--1||f__Oleiphilaceae--16||f__Oligoflexaceae--1||f__Opitutaceae--22||f__Oscillospiraceae--1||f__Ozemobacteraceae--4||f__PLA5--2||f__PNKZ01--5||f__PUMT01--8||f__PWMO01--24||f__PXBQ01--2||f__Paenibacillaceae--14||f__Palsa-1400--1||f__Pan216--2||f__Parvibaculaceae--1||f__Pelotomaculaceae--1||f__Phormidesmiaceae--9||f__Pirellulaceae--32||f__Planctomycetaceae--8||f__Planococcaceae--1||f__Pleomorphomonadaceae--11||f__Polyangiaceae--15||f__Pontiellaceae--3||f__Porticoccaceae--4||f__Prolixibacteraceae--59||f__Pseudomonadaceae--354||f__Pseudonocardiaceae--2||f__Pseudopelobacteraceae--83||f__Psychromonadaceae--6||f__QOAL01--2||f__QZLD01--4||f__Quadrisphaeraceae--1||f__RAOX-1--1||f__RBG-16-64-22--3||f__RPPD01--5||f__RZYC01--3||f__RZZR01--2||f__Reyranellaceae--1||f__Rhizobiaceae--806||f__Rhodanobacteraceae--24||f__Rhodobacteraceae--424||f__Rhodocyclaceae--366||f__Rhodomicrobiaceae--10||f__Rhodospirillaceae--19||f__Rhodothermaceae--1||f__Ruminococcaceae--2||f__S012-135--1||f__S012-138--1||f__S140-46--1||f__S143-33--8||f__S146-80--1||f__SCQA01--1||f__SCUR01--2||f__SG8-11--3||f__SG8-13--1||f__SG8-39--4||f__SG8-41--4||f__SKKC01--27||f__SKZT01--1||f__SLAA01--23||f__SLGR01--2||f__SM23-30--1||f__SM23-35--3||f__SM23-62--2||f__SURF-12--20||f__SURF-15--4||f__SURF-7--5||f__SXON01--1||f__SZUA-152--2||f__SZUA-21--1||f__SZUA-229--19||f__SZUA-242--3||f__SZUA-336--2||f__SZUA-401--20||f__SZUA-534--34||f__SZUA-540--1||f__SZUA-567--3||f__SZUA-6--2||f__SZUA-76--5||f__SZUA-79--1||f__Salinisphaeraceae--6||f__Salinispiraceae--7||f__Salinivirgaceae--19||f__SbA1--10||f__Sedimenticolaceae--6||f__Sediminispirochaetaceae--11||f__Selenomonadaceae--2||f__Shewanellaceae--11||f__Silvanigrellaceae--3||f__Smithellaceae--2||f__SpSt-318--1||f__Sphingobacteriaceae--10||f__Sphingomonadaceae--281||f__Spirochaetaceae_B--87||f__Spirulinaceae--3||f__Stappiaceae--1||f__Steroidobacteraceae--22||f__Sulfobacillaceae--8||f__Sulfuricellaceae--13||f__Sulfurimonadaceae--25||f__Sulfurospirillaceae--1||f__Syntrophaceae--1||f__Syntrophobacteraceae--11||f__Syntrophobotulaceae--1||f__Syntrophomonadaceae--4||f__Syntrophorhabdaceae--17||f__Tenderiaceae--1||f__Tenuifilaceae--149||f__Termitinemataceae--34||f__Thalassobaculaceae--11||f__Thermithiobacillaceae--1||f__Thermodesulforhabdaceae--1||f__Thermoguttaceae--52||f__Thermomicrobiaceae--2||f__Thiobacillaceae--13||f__Thiohalomonadaceae--8||f__Thiohalospiraceae--1||f__Treponemataceae--165||f__Trichloromonadaceae--7||f__Turneriellaceae--10||f__UB4802--2||f__UBA1018--5||f__UBA10428--82||f__UBA10511--1||f__UBA1062--7||f__UBA11051--2||f__UBA11320--1||f__UBA11346--6||f__UBA12059--63||f__UBA12077--50||f__UBA12170--10||f__UBA12402--1||f__UBA12481--1||f__UBA1268--16||f__UBA1318--21||f__UBA1321--3||f__UBA1556--1||f__UBA1609--1||f__UBA1715--15||f__UBA1845--2||f__UBA1924--2||f__UBA2174_A--1||f__UBA2197--7||f__UBA2210--1||f__UBA2294--12||f__UBA2385--1||f__UBA2386--4||f__UBA2428--1||f__UBA2595--6||f__UBA2780--1||f__UBA2964--1||f__UBA3065--3||f__UBA3532--1||f__UBA3824--282||f__UBA4055--1||f__UBA4142--1||f__UBA4661--4||f__UBA5066--1||f__UBA5070--4||f__UBA5368--6||f__UBA5550--43||f__UBA5616--1||f__UBA5619--1||f__UBA5680--1||f__UBA5704--3||f__UBA5852--1||f__UBA6013--6||f__UBA6016--1||f__UBA6186--4||f__UBA6191--1||f__UBA6429--1||f__UBA6680--2||f__UBA6898--13||f__UBA6902--27||f__UBA6915--4||f__UBA6919--1||f__UBA6935--1||f__UBA6940--2||f__UBA7239--5||f__UBA7541--4||f__UBA7656--2||f__UBA7675--1||f__UBA7694--1||f__UBA7883--1||f__UBA7960--18||f__UBA830--1||f__UBA8349--2||f__UBA8363--137||f__UBA8401--1||f__UBA8530--2||f__UBA8639--10||f__UBA8932--19||f__UBA8958--1||f__UBA9159--2||f__UBA9160--1||f__UBA9216--29||f__UBA9217--15||f__UBA929--3||f__UBA961--2||f__UBA9942--7||f__UBA9959--1||f__UBA9968--5||f__UBA9980--5||f__UTPLA1--2||f__Usitatibacteraceae--1||f__VadinHA17--7||f__Verruco-01--1||f__Vibrionaceae--42||f__W3P20-009--51||f__WCHB1-27--3||f__WLWN01--1||f__WRAX01--2||f__WRBN01--14||f__WTL--8||f__WYAZ01--2||f__Wenzhouxiangellaceae--15||f__Williamwhitmaniaceae--12||f__XYD2-FULL-50-16--8||f__Xanthobacteraceae--220||f__Xanthomonadaceae--129||f__YD0425bin50--5||f__YD0425bin51--8||f__YIM-B00363--2||f__ZOR0009--1:gtdb_genus_counter=g__1-14-2-50-31-20--2||g__13-1-40CM-70-15--1||g__13-2-20CM-66-19--3||g__2-01-FULL-66-17--2||g__2-02-FULL-62-17--2||g__2-12-FULL-35-15--1||g__20CM-2-65-7--8||g__20CM-4-69-16--5||g__39-52-133--3||g__40CM-2-70-7--1||g__42-54-T18--3||g__4484-87--2||g__4572-128--1||g__4572-55--1||g__50-400-T64--3||g__66-26--3||g__AA29--1||g__AG11--2||g__AG12--1||g__AG25--1||g__AG41--7||g__AK92--1||g__AM-0621--1||g__ATBO01--1||g__AVCC01--4||g__AWTP1-13--4||g__AWTP1-18--1||g__Abyssibacter--1||g__Accumulibacter--36||g__Acetobacteroides--1||g__Achromatium--1||g__Acidibacillus_A--1||g__Acidihalobacter--3||g__Acidithiobacillus--6||g__Acidocella--2||g__Acidoferrum--3||g__Acidovorax--9||g__Acidovorax_A--16||g__Acidulodesulfobacterium--1||g__Actinokineospora--2||g__Actinomarina--1||g__Actinoplanes--25||g__Actinospica--1||g__Aeromonas--47||g__Aestuariivita--1||g__Afipia--1||g__Aggregicoccus--4||g__Agrobacterium--39||g__Alg240-R148--1||g__Algicola--2||g__Aliidiomarina--1||g__Aliikangiella--2||g__Alishewanella--2||g__Alkaliflexus--8||g__Alkalispirochaeta--32||g__Allochromatium--4||g__Allorhizobium--97||g__Allosediminivita--1||g__Allosphingosinicella--2||g__Alpha-05--3||g__Alsobacter--1||g__Alteraurantiacibacter--2||g__Alteridesulfovibrio--11||g__Alteriqipengyuania--2||g__Alteromonas--6||g__Amantichitinum--2||g__Aminidesulfovibrio--2||g__Anaeromusa--1||g__Anaeromyxobacter--31||g__Anaerophaga--8||g__Anatilimnocola--1||g__Andreprevotia--10||g__Aquabacterium--53||g__Aquabacterium_A--19||g__Aquabacterium_B--1||g__Aquaspirillum--1||g__Aquilonibacter--2||g__Aquimonas--1||g__Aquincola--3||g__Aquisphaera--4||g__Aquitalea--17||g__Archangium--34||g__Arenibacterium--1||g__Arhodomonas--1||g__Aromatoleum--9||g__Arsukibacterium--1||g__Aureimonas--153||g__Aureimonas_A--5||g__Aureliella--1||g__Ax17--1||g__Azo-2--4||g__Azoarcus--19||g__Azoarcus_C--7||g__Azoarcus_F--2||g__Azohydromonas--3||g__Azonexus--52||g__Azospira--7||g__Azospira_A--2||g__Azospirillum--10||g__Azovibrio--3||g__B16-G9--2||g__B1Sed10-166--14||g__B32-G16--1||g__B39-G9--2||g__B6-G9--1||g__BACL21--1||g__BB10--2||g__BB2--6||g__BB31--6||g__BG8--2||g__BJHM01--1||g__BJHQ01--2||g__BM103--4||g__BM304--7||g__BM501--2||g__BM509--5||g__BM515--7||g__BM522--1||g__BM523--4||g__BM524--3||g__BM707--5||g__BMS3ABIN06--5||g__BMS3Abin08--3||g__BMS3Bbin07--3||g__BOG-1155--3||g__BOG-1363--3||g__BOG-908--1||g__BOG-930--1||g__BOG-933--12||g__BOG-934--2||g__BOLD01--1||g__BRH-c57--1||g__BW-2--2||g__Bacterioplanes--5||g__Bacteriovorax--6||g__Bacteroides_D--69||g__Bdellovibrio--22||g__Bermanella--1||g__Blastococcus--3||g__Blastomonas--12||g__Blastopirellula--4||g__Bog-105--9||g__Bog-113--1||g__Bog-209--1||g__Bog-375--5||g__Bordetella_B--4||g__Bordetella_C--7||g__Borrelia--22||g__Borreliella--30||g__Bosea--31||g__Bowmanella--2||g__Bradyrhizobium--193||g__Bremerella--8||g__Brevibacillus--1||g__Brevibacillus_D--1||g__Brevundimonas--10||g__Breznakibacter--28||g__Bryobacter--1||g__Bryocella--1||g__BuS5--2||g__Bythopirellula--2||g__CABZJG01--1||g__CADCTQ01--1||g__CADEHE01--1||g__CAFBRK01--1||g__CAG-115--1||g__CAIJMU01--1||g__CAIJXJ01--2||g__CAIKVZ01--17||g__CAIKXV01--4||g__CAILNX01--7||g__CAILRJ01--6||g__CAIMXF01--1||g__CAIOGM01--53||g__CAIOYC01--7||g__CAIPTA01--3||g__CAIPTY01--3||g__CAIQPK01--1||g__CAIQWF01--1||g__CAIRSA01--1||g__CAIRSR01--17||g__CAISDA01--1||g__CAISIP01--1||g__CAISJI01--1||g__CAISUK01--5||g__CAITIQ01--1||g__CAITKP01--3||g__CAITLX01--1||g__CAITRH01--2||g__CAITWF01--1||g__CAIUEN01--1||g__CAIUGE01--1||g__CAIUGU01--1||g__CAIUQR01--1||g__CAIUUT01--1||g__CAIVDV01--1||g__CAIVHB01--5||g__CAIVXW01--4||g__CAIWAN01--2||g__CAIWCD01--1||g__CAIXZF01--1||g__CAIYCT01--2||g__CAIYID01--2||g__CAIYJE01--1||g__CAIYTF01--4||g__CAIYYT01--1||g__CAIYYX01--8||g__CAIZDL01--4||g__CAIZES01--1||g__CAIZPE01--6||g__CAJATL01--4||g__CAJBIL01--3||g__CAJCBL01--8||g__CAU-1492--2||g__CAU-1598--1||g__CG2-30-32-10--2||g__CG2-30-33-31--1||g__CGMCC-1-18722--2||g__CLL3-39--1||g__CSSED10-335--1||g__CYK-10--3||g__Caballeronia--3||g__Caldichromatium--2||g__Carboxydothermus--3||g__Carboxylicivirga--124||g__Catenuloplanes--2||g__Caulobacter--65||g__Celerinatantimonas--1||g__Cellulomonas--1||g__Cellvibrio--53||g__Cereibacter--5||g__Cereibacter_A--42||g__Cesiribacter--2||g__Ch67--4||g__Chachezhania--5||g__Chakrabartia--2||g__Chitinibacter--4||g__Chitinilyticum--3||g__Chitinimonas--18||g__Chitiniphilus--4||g__Chitinolyticbacter--5||g__Chondromyces--1||g__Chromatium--8||g__Chromobacterium--88||g__Chryseolinea--2||g__Chrysiogenes--2||g__Citreimonas--1||g__Clostridium--1||g__Clostridium_AE--1||g__Cognaticolwellia--3||g__Colwellia--5||g__Colwellia_A--3||g__Comamonas--2||g__Competibacter--1||g__Consotaella--1||g__Contendobacter--2||g__Corallococcus--16||g__Croceicoccus--1||g__Cryptosporangium--5||g__Cupidesulfovibrio--15||g__Curvibacter--5||g__Cycloclasticus--1||g__Cypionkella--1||g__Cystobacter--19||g__DAT-1--2||g__DB1--2||g__DB6-IX--1||g__DC-out156--1||g__DC0425bin3--14||g__DDH964--2||g__DP-20--5||g__DP16D-bin41--1||g__DRHE01--1||g__DRHN01--1||g__DRJH01--1||g__DSAD01--2||g__DSCM01--2||g__DSM-9736--6||g__DSQQ01--1||g__DSUX01--1||g__DSVZ01--1||g__DSXL01--1||g__DSXM01--3||g__DT-91--6||g__DTGQ01--1||g__DTGW01--8||g__DTLM01--4||g__DTU018--2||g__DUOS01--5||g__DUSS01--2||g__DUZI01--1||g__DUZU01--1||g__DYL19--3||g__Dactylopiibacterium--12||g__Dactylosporangium--4||g__Deefgea--2||g__Deferrimonas--8||g__Delta-02--8||g__Denitratisoma--3||g__Denitromonas--1||g__Denitrovibrio--10||g__Derxia--6||g__Desulfamplus--6||g__Desulfatirhabdium--2||g__Desulfatitalea--17||g__Desulfobacillus--5||g__Desulfobacter--4||g__Desulfobacterium_B--4||g__Desulfobaculum--2||g__Desulfobotulus--2||g__Desulfobulbus--6||g__Desulfobulbus_A--1||g__Desulfocurvibacter--6||g__Desulfocurvus--2||g__Desulfohalovibrio--8||g__Desulfoluna--2||g__Desulfolutivibrio--9||g__Desulfomicrobium--21||g__Desulfomonile--2||g__Desulfonatronospira--3||g__Desulfonatronovibrio--6||g__Desulfonatronum--14||g__Desulfonema--17||g__Desulfonema_B--12||g__Desulfonema_C--19||g__Desulfopila--4||g__Desulforegula--4||g__Desulforhopalus--9||g__Desulfosarcina--7||g__Desulfospira--3||g__Desulfosporosinus--1||g__Desulfosudis--4||g__Desulfotomaculum--1||g__Desulfotomaculum_G--1||g__Desulfovibrio_Q--6||g__Desulfovibrio_R--7||g__Desulfuromonas--6||g__Desulfuromusa--3||g__Devosia--52||g__Devosia_A--17||g__Dichloromethanomonas--1||g__Domibacillus--2||g__Donghicola--28||g__Dongia--2||g__Dongshaea--2||g__Duganella--144||g__Dyella--13||g__Dyella_A--3||g__Dyella_B--1||g__ECT2AJA-110-A--1||g__ER46--1||g__ES-bin-26--1||g__ETT8--8||g__EW11--3||g__Ectothiorhodospira--2||g__Elarobacter--1||g__Electronema--3||g__Electrothrix--2||g__Emcibacter--1||g__Ensifer_A--12||g__Enterovibrio--1||g__Epibacterium--6||g__Erythrobacter--1||g__FEN-1143--3||g__FEN-1191--1||g__FKL33--12||g__FW300-bin19--3||g__Fabibacter_A--1||g__Fen-1118--5||g__Fen-1231--1||g__Fen-1308--1||g__Fen-1342--1||g__Ferriphaselus--1||g__Fictibacillus_C--1||g__Filomicrobium--1||g__Fimbriimonas--1||g__Fimenecus--1||g__Flexithrix--2||g__Fluviibacterium--3||g__Fodinibius--2||g__Formivibrio--8||g__Frigidibacter--2||g__Fulvimarina--4||g__Fulvivirga--7||g__Fundidesulfovibrio--23||g__GCA-001735895--2||g__GCA-002708315--2||g__GCA-002733105--2||g__GCA-002733465--1||g__GCA-002840935--1||g__GCA-2401725--2||g__GCA-2402105--1||g__GCA-2634385--1||g__GCA-2686065--1||g__GCA-2706885--1||g__GCA-2717185--1||g__GCA-2726245--2||g__GCA-2729595--3||g__GCA-2733575--1||g__GCA-2733885--1||g__GCA-2746115--5||g__GCA-2746365--10||g__GCA-2753255--7||g__GCA-2753565--29||g__GCA-2770975--1||g__GCA-2786225--2||g__GH1-50--1||g__GLO-12--2||g__GLR69--4||g__GRL18--4||g__GW-Firmicutes-8--1||g__GWA1-52-35--1||g__GWA2-31-9--3||g__GWA2-54-12--3||g__GWB2-55-19--4||g__GWC1-27-15--3||g__GWC2-56-14--10||g__GWE2-29-8--3||g__GWE2-31-10--1||g__GWE2-40-63--17||g__GWF1-51-8--2||g__GWF2-33-38--7||g__GWF2-35-48--1||g__GWF2-35-9--5||g__Ga0074137--4||g__Ga0074139--1||g__Ga0077526--7||g__Ga0077536--3||g__Gallaecimonas--1||g__Gallionella--12||g__Gemmobacter--8||g__Gemmobacter_B--43||g__Geoalkalibacter--2||g__Geoanaerobacter--13||g__Geobacter--29||g__Geodermatophilus--6||g__Geofilum--29||g__Geomesophilobacter--17||g__Geomobilibacter--1||g__Geomobilimonas--1||g__Geomonas--144||g__Geotalea--15||g__Geothrix--192||g__Geovibrio--4||g__Giesbergeria--7||g__Glaciecola--1||g__Glo-13--8||g__Gp1-AA133--1||g__Gracilimonas--2||g__Granulibacter--1||g__Gynuella--2||g__H5-SPI1--2||g__HA3dbin3--45||g__HB2-32-21--1||g__HCH-1--38||g__HCHbin5--56||g__HKCCE3408--1||g__HLUCCA09--3||g__HMF5848--1||g__HU2P27--1||g__HXMU1420-13--1||g__Hahella--3||g__Halioglobus--1||g__Halobacteriovorax--2||g__Halocyntiibacter_A--2||g__Halodesulfovibrio--19||g__Halomonas--5||g__Halomonas_A--15||g__Halomonas_C--3||g__Halothiobacillus--1||g__Halovulum--1||g__Hartmannibacter--2||g__HdN1--10||g__Helicobacter--3||g__Henriciella--2||g__Herbaspirillum--78||g__Herbivorax--1||g__Holophaga--100||g__Humidesulfovibrio--19||g__HyVt-429--4||g__HyVt-539--1||g__Hyalangium--10||g__Hydrocarboniclastica--1||g__Hydrocarboniphaga--1||g__Hydrogenobaculum--1||g__Hydrogenophaga--3||g__Hylemonella--2||g__Hyphomicrobium--2||g__IMCC2047--1||g__Ideonella--16||g__Ideonella_A--1||g__Idiomarina--4||g__Imhoffiella--13||g__Inhella--8||g__Iodobacter--32||g__J017--1||g__J031--2||g__J095--1||g__J111--1||g__J25--4||g__JAAAOH01--6||g__JAAAOM01--2||g__JAABRU01--13||g__JAABSP01--7||g__JAABSQ01--8||g__JAABTD01--15||g__JAABTE01--5||g__JAABTS01--9||g__JAADCZ01--1||g__JAADDG01--2||g__JAADEM01--10||g__JAADEO01--1||g__JAADFS01--2||g__JAADFW01--2||g__JAADHQ01--1||g__JAADHS01--2||g__JAADJB01--3||g__JAALKR01--1||g__JAANAU01--115||g__JAAUTT01--18||g__JAAXQG01--1||g__JAAXXJ01--5||g__JAAYAN01--1||g__JAAYAY01--7||g__JAAYBQ01--2||g__JAAYGT01--1||g__JAAYIK01--1||g__JAAYQU01--4||g__JAAYTX01--1||g__JAAYUJ01--2||g__JAAYUR01--4||g__JAAZBG01--2||g__JAAZBV01--3||g__JAAZJU01--1||g__JABBTK01--1||g__JABDIN01--1||g__JABDJX01--1||g__JABEUX01--2||g__JABEVD01--2||g__JABFSH01--2||g__JABFSN01--1||g__JABFXC01--5||g__JABHCC01--1||g__JABHGC01--1||g__JABHWU01--3||g__JABLXB01--1||g__JABUEY01--1||g__JABWBB01--1||g__JABWBD01--5||g__JABWCC01--1||g__JABXHR01--1||g__JABZFP01--1||g__JACABE01--2||g__JACCES01--3||g__JACCQO01--3||g__JACMQW01--1||g__JACMRP01--1||g__JACNJF01--3||g__JACOTA01--1||g__JACOUN01--2||g__JACOUO01--1||g__JACOUQ01--1||g__JACPDT01--3||g__JACPFJ01--8||g__JACPGF01--2||g__JACPVK01--1||g__JACPVY01--4||g__JACQBW01--2||g__JACQBY01--2||g__JACQEP01--1||g__JACQEW01--6||g__JACQUA01--1||g__JACQWY01--4||g__JACQXA01--1||g__JACQXH01--1||g__JACQYA01--1||g__JACQZB01--1||g__JACQZM01--2||g__JACQZU01--4||g__JACRAR01--5||g__JACRCE01--1||g__JACRCG01--43||g__JACRCH01--1||g__JACRCL01--1||g__JACRCW01--1||g__JACRDF01--1||g__JACRDG01--1||g__JACRFY01--2||g__JACRGU01--1||g__JACRHE01--1||g__JACRHH01--3||g__JACRHJ01--1||g__JACRLF01--1||g__JACRLG01--1||g__JACRLV01--4||g__JACRMI01--1||g__JACRMM01--1||g__JACRMN01--1||g__JACRNI01--1||g__JACRNL01--1||g__JACRNO01--2||g__JACRPB01--4||g__JACRPF01--6||g__JACRPW01--1||g__JACRPZ01--1||g__JADFCT01--1||g__JADFWT01--18||g__JADFWU01--15||g__JADFXB01--22||g__JADFXG01--21||g__JADFXI01--12||g__JADFXJ01--19||g__JADFXK01--27||g__JADFXL01--3||g__JADFXM01--1||g__JADFXV01--1||g__JADFZM01--1||g__JADFZT01--11||g__JADFZZ01--7||g__JADGAN01--1||g__JADGAP01--9||g__JADGAQ01--16||g__JADGAU01--2||g__JADGAV01--4||g__JADGBD01--3||g__JADGBH01--2||g__JADGBX01--13||g__JADGCH01--14||g__JADGCL01--13||g__JADGDA01--2||g__JADGNZ01--4||g__JADGQW01--1||g__JADGRQ01--2||g__JADJBS01--5||g__JADJBV01--2||g__JADJCH01--1||g__JADJDQ01--4||g__JADJMO01--1||g__JADJPF01--1||g__JADJPG01--2||g__JADJPO01--1||g__JADJPQ01--1||g__JADKDL01--15||g__JAEINK01--3||g__JAEINS01--1||g__JAEINW01--8||g__JAEUIL01--2||g__JAEUJG01--10||g__JAEUJQ01--2||g__JAEUKK01--1||g__JAEUMY01--1||g__JAEUNJ01--1||g__JAEUNL01--1||g__JAEUNM01--1||g__JAEUSB01--1||g__JAEUUG01--1||g__JAFAHT01--1||g__JAFAHZ01--1||g__JAFAKZ01--6||g__JAFALK01--2||g__JAFDVN01--7||g__JAFEAR01--1||g__JAFGAM01--1||g__JAFGBU01--1||g__JAFGDI01--1||g__JAFGDJ01--1||g__JAFGDQ01--1||g__JAFGDS01--1||g__JAFGDW01--5||g__JAFGEK01--2||g__JAFGES01--1||g__JAFGFF01--1||g__JAFGGA01--1||g__JAFGGG01--2||g__JAFGHO01--4||g__JAFGHS01--1||g__JAFGIN01--2||g__JAFGIQ01--1||g__JAFGJK01--4||g__JAFGJV01--2||g__JAFGJZ01--1||g__JAFGMQ01--1||g__JAFGNN01--19||g__JAFGOZ01--12||g__JAFGPI01--1||g__JAFGPL01--5||g__JAFGPV01--1||g__JAFGPZ01--1||g__JAFGQL01--1||g__JAFGQQ01--2||g__JAFGRD01--5||g__JAFGRV01--1||g__JAFGRW01--3||g__JAFGSA01--1||g__JAFGSG01--3||g__JAFGSN01--2||g__JAFGSW01--2||g__JAFGSZ01--3||g__JAFGTC01--3||g__JAFGTN01--6||g__JAFGUD01--8||g__JAFGUZ01--1||g__JAFGWI01--2||g__JAFGWO01--1||g__JAFGXL01--2||g__JAFGXN01--13||g__JAFGXQ01--9||g__JAFLCP01--1||g__JAFLEE01--4||g__JAGNNV01--4||g__JAGOBX01--3||g__JAGODF01--2||g__JAGOXX01--2||g__JAGPHP01--7||g__JAGPIS01--3||g__JAGPLX01--1||g__JAGTRP01--7||g__JAGXLC01--1||g__JAGXQV01--9||g__JAHDSC01--1||g__JAHDSF01--3||g__JAHIKV01--1||g__JAHIRD01--2||g__JAHISV01--2||g__JAHIVH01--4||g__JAHJAA01--1||g__JAHJDF01--1||g__JAHJIQ01--1||g__JAHJIY01--3||g__JAHJKV01--1||g__JAHJQZ01--1||g__JAHJRI01--1||g__JAHJTB01--1||g__JAHJTV01--4||g__JAHJUE01--1||g__JC017--19||g__JCVI-SCAAA005--2||g__JS7-9--1||g__Jannaschia--9||g__Janthinobacterium--37||g__JdFR-86--2||g__Jiella--7||g__KS41--9||g__Ketobacter--4||g__Kineococcus--4||g__Kineosporia--3||g__Kmv16--6||g__Kmv42--1||g__Krumholzibacterium--1||g__Kuenenia--2||g__Kushneria--9||g__LFER01--2||g__LGRT01--2||g__LMUY01--2||g__LX47W--18||g__Lachnoclostridium--1||g__Lacipirellula--3||g__Lapillicoccus--1||g__Leaf443--12||g__Leeia--3||g__Legionella--1||g__Leisingera--7||g__Lentibacillus--2||g__Leptonema--3||g__Leptospira--22||g__Leptospira_A--58||g__Leptospira_B--21||g__Leptothrix--10||g__Lichenihabitans--2||g__Lignipirellula--1||g__Limnobacter--17||g__Litorilituus--2||g__Loktanella--1||g__Longimicrobium--1||g__Luteibacter--4||g__Luteimonas--1||g__Lysobacter--6||g__M0103--1||g__M1805--1||g__M30B53--1||g__M55B149--1||g__MADRE1--5||g__MCCB-386--1||g__MED-G52--8||g__MVQK01--1||g__MVZN01--2||g__MWDO01--3||g__MWDT01--3||g__MWFE01--7||g__MYXO--1||g__MYbin3--2||g__Macromonas--1||g__Magnetaquicoccus--46||g__Magnetobacterium--52||g__Magnetococcus--4||g__Magnetomorum--6||g__Magnetospirillum--5||g__Malaciobacter--1||g__Malikia--1||g__Malonomonas--3||g__Manganitrophus--2||g__Mangrovicoccus--1||g__Mangrovitalea--2||g__Maridesulfovibrio--78||g__Marinibacterium--10||g__Marinifaba--1||g__Marinilabilia--53||g__Marinobacter--6||g__Marinobacter_A--2||g__Marinobacterium--4||g__Marinomonas--6||g__Marinoscillum--1||g__Marispirochaeta--11||g__Maritimibacter--2||g__Marivirga--2||g__Marivita--4||g__Marivivens--22||g__Massilia--52||g__Megalodesulfovibrio--5||g__Melittangium--5||g__Mesorhizobium_A--2||g__Mesorhizobium_E--4||g__Methylibium--2||g__Methylicorpusculum--8||g__Methylobacter_A--36||g__Methylobacterium--46||g__Methylocaldum--1||g__Methylocella--1||g__Methylocystis--7||g__Methylogaea--2||g__Methylomagnum--8||g__Methylomarinum--3||g__Methylomonas--67||g__Methylophilus--6||g__Methyloprofundus--3||g__Methylosinus--4||g__Methylospira--11||g__Methyloterricola--1||g__Methylotuvimicrobium--10||g__Methyloversatilis--8||g__Methylovorus--1||g__Methylovulum--11||g__Microscilla--2||g__Modestobacter--9||g__Moduliflexus--33||g__Moritella--2||g__Motiliproteus--5||g__Mucilaginibacter--9||g__Muirbacterium--1||g__Mycoplana--7||g__Myxococcus--7||g__N075bin58--1||g__NBLH01--22||g__NBML01--2||g__NORP36--1||g__Nafulsella--4||g__Natronoflexus--19||g__Natronospirillum--1||g__Neorhizobium--77||g__Niastella--3||g__Nibricoccus--2||g__Nisaea--4||g__Nitratidesulfovibrio--2||g__Nitrincola--1||g__Nitrosomonas--8||g__Nitrospira_A--11||g__Nitrospira_D--5||g__Nitrospira_E--1||g__Nitrospirillum--10||g__Nitrotoga--13||g__Niveibacterium--4||g__Nocardioides--6||g__Nodosilinea--9||g__Noviherbaspirillum--12||g__Novimethylophilus--3||g__Novipirellula--1||g__Novosphingobium--81||g__Novosphingopyxis--1||g__Oceanicoccus--2||g__Oceanicola--1||g__Oceanispirochaeta--43||g__Oceanobacillus--6||g__Oceanobacter--1||g__Oceanospirillum--2||g__Ohtaekwangia--16||g__Oleiagrimonas--1||g__Oleibacter--2||g__Oleidesulfovibrio--3||g__Oleiliquidispirillum--1||g__Oleiphilus--2||g__Oligoflexus--1||g__Oricola--1||g__Oryzomicrobium--2||g__Oryzomonas--4||g__Ozemobacter--2||g__PALSA-1003--1||g__PALSA-1004--4||g__PALSA-1006--3||g__PALSA-1152--1||g__PALSA-1316--6||g__PBB1--4||g__PCRC01--1||g__PFJX01--7||g__PGXY01--13||g__PH2015--4||g__PLA5--2||g__PNKZ01--3||g__PNOF01--1||g__PUKZ01--1||g__PUMT01--1||g__PUOA01--1||g__PWEK01--1||g__PWGF01--2||g__PWLF01--1||g__PWMO01--18||g__PWND01--3||g__PWU20--5||g__PXAP01--7||g__PXBQ01--2||g__Paenibacillus_AE--2||g__Paenibacillus_B--9||g__Paenibacillus_E--1||g__Paenibacillus_G--1||g__Paenibacillus_J--3||g__Paenibacillus_T--1||g__Paenibacillus_Z--1||g__Palleronia--21||g__Palsa-1315--1||g__Palsa-343--5||g__Palsa-360--1||g__Palsa-89--2||g__Paludibacterium--6||g__Paludibaculum--1||g__Paludisphaera--5||g__Pan216--2||g__Pandoraea--2||g__Paraburkholderia--29||g__Paracoccus--11||g__Paracraurococcus--1||g__Paradesulfovibrio--1||g__Paraglaciecola--2||g__Paraperlucidibaca--1||g__Parapusillimonas--1||g__Pararheinheimera--12||g__Pararhizobium--28||g__Pararhodobacter--3||g__Pararhodospirillum--5||g__Pararobbsia--3||g__Parasedimentitalea--1||g__Parasulfuritortus--2||g__Parvibaculum--1||g__Paucibacter_A--11||g__Paucidesulfovibrio--9||g__Paucimonas--2||g__Pelagibacterium--4||g__Pelagicoccus--2||g__Pelagimonas--3||g__Pelomonas--6||g__Pelotalea--4||g__Pelovirga--1||g__Permianibacter--2||g__Phaeospirillum--13||g__Phaeovulum--1||g__Phenylobacterium--4||g__Photobacterium--5||g__Phytohalomonas--1||g__Pigmentiphaga--3||g__Pirellula_B--2||g__Piscinibacter--5||g__Planctomicrobium--1||g__Planktomarina--1||g__Plasticicumulans--2||g__Pleomorphomonas--9||g__Pokkaliibacter--2||g__Polaromonas--1||g__Polyangium--4||g__Polyangium_A--3||g__Pontiella--3||g__Poseidonibacter--2||g__Propionispira--2||g__Propionivibrio--20||g__Proteocatella--1||g__Pseudacidovorax--6||g__Pseudoalteromonas--34||g__Pseudobdellovibrio--2||g__Pseudodesulfovibrio--274||g__Pseudodesulfuromonas--5||g__Pseudoduganella--110||g__Pseudogulbenkiania--2||g__Pseudomonas--3||g__Pseudomonas_A--19||g__Pseudomonas_B--48||g__Pseudomonas_D--1||g__Pseudomonas_E--263||g__Pseudomonas_F--7||g__Pseudomonas_H--2||g__Pseudomonas_M--4||g__Pseudomonas_O--2||g__Pseudomonas_P--1||g__Pseudomonas_R--2||g__Pseudooceanicola--3||g__Pseudopelobacter--7||g__Pseudophaeobacter_A--1||g__Pseudoprimorskyibacter--4||g__Pseudorhodobacter_B--2||g__Pseudospirillum--1||g__Pseudoxanthomonas--1||g__Pseudoxanthomonas_A--3||g__Psychromonas--6||g__Pullichristensenella--1||g__Puniceibacterium--1||g__Pusillimonas_A--1||g__QHVT01--2||g__QWOP01--1||g__QWPN01--2||g__QY30--3||g__QZLD01--2||g__QZLE01--2||g__Qipengyuania--1||g__Quadrisphaera--1||g__R-H-3--13||g__R267--1||g__RAAP-1--6||g__RAS1--1||g__RBG-16-49-21--9||g__RBG-16-64-22--3||g__RDYZ01--1||g__RGIG1711--8||g__RGIG6076--6||g__RGIG665--1||g__RGIG9060--1||g__RGVT01--1||g__RI-112--2||g__RI-121--1||g__RI-372--1||g__RI-92--1||g__RPPD01--1||g__RPPU01--2||g__RPRC01--11||g__RSF151--1||g__RU20A--3||g__RZYC01--3||g__RZZR01--2||g__Ramlibacter--5||g__Reichenbachiella--4||g__Reinekea--1||g__Reyranella--1||g__Rhabdochromatium--6||g__Rheinheimera--4||g__Rhizobacter--12||g__Rhizobium--277||g__Rhizobium_A--23||g__Rhizobium_B--2||g__Rhizomicrobium--27||g__Rhizorhabdus--4||g__Rhodanobacter--2||g__Rhodobacter--6||g__Rhodobacter_B--1||g__Rhodobaculum--1||g__Rhodoblastus--5||g__Rhodocyclus--3||g__Rhodocytophaga--5||g__Rhodoferax--279||g__Rhodomicrobium--10||g__Rhodoplanes--8||g__Rhodopseudomonas--17||g__Rhodosalinus--2||g__Rhodospira--1||g__Rhodospirillum--3||g__Rhodothermus--1||g__Rhodovastum--3||g__Rhodovulum--14||g__Rifleibacterium--1||g__Rivicola--8||g__Roseiarcus--1||g__Roseibium--1||g__Roseicyclus--3||g__Roseimaritima--1||g__Roseinatronobacter--1||g__Roseivivax--5||g__Roseomonas--4||g__Roseomonas_A--8||g__Roseomonas_B--1||g__Roseovarius--16||g__Rubellimicrobium--17||g__Rubrimonas--1||g__Rubripirellula--1||g__Rubrivivax--39||g__Rugamonas--9||g__Ruthenibacterium--1||g__S010-25--3||g__S012-135--1||g__S012-138--1||g__S140-46--1||g__S141-3--1||g__S143-34--1||g__S146-64--1||g__S146-80--1||g__SABY01--5||g__SAT37--3||g__SB25--11||g__SCN-69-89--1||g__SCVQ01--1||g__SG8-13--1||g__SKHV01--49||g__SKKC01--21||g__SKOZ01--2||g__SKVR01--13||g__SKVS01--3||g__SKYL01--3||g__SLAA01--9||g__SLAN01--4||g__SLDE01--2||g__SLGR01--1||g__SLIM01--2||g__SLJN01--2||g__SLTB01--1||g__SM23-62--2||g__SR-FBR-E99--7||g__SSEL01--1||g__SURF-12--5||g__SURF-15--4||g__SURF-16--21||g__SURF-23--9||g__SURF-7--5||g__SXIZ01--7||g__SXON01--1||g__SXPC01--1||g__SXSP01--1||g__SYGV01--3||g__SYLX01--1||g__SYSU-D00535--1||g__SZUA-115--1||g__SZUA-152--2||g__SZUA-204--1||g__SZUA-229--5||g__SZUA-33--2||g__SZUA-336--2||g__SZUA-368--8||g__SZUA-370--17||g__SZUA-401--20||g__SZUA-41--1||g__SZUA-421--2||g__SZUA-426--8||g__SZUA-467--1||g__SZUA-493--2||g__SZUA-53--4||g__SZUA-534--9||g__SZUA-540--1||g__SZUA-544--1||g__SZUA-567--1||g__SZUA-575--1||g__SZUA-582--33||g__SZUA-6--2||g__SZUA-76--5||g__Saccharicrinis--61||g__Saccharospirillum--3||g__Sagittula--2||g__Salinibius--2||g__Salinicola--9||g__Saliniradius--2||g__Salinisphaera--6||g__Salinivibrio--1||g__Salinivirga--15||g__Salipiger--7||g__SbD1--5||g__Schlesneria--5||g__Sediminispirochaeta--11||g__Seleniibacterium--2||g__Seleniivibrio--5||g__Shewanella--11||g__Shimia--1||g__Shinella--21||g__Siculibacillus--2||g__Sideroxydans--5||g__Silvanigrella--2||g__Silvibacterium--1||g__Silvimonas--3||g__Singulisphaera--4||g__Sinorhizobium--2||g__Skermanella--2||g__Solibacillus--1||g__Solibacter--1||g__Solidesulfovibrio--86||g__Solimicrobium--9||g__Sorangium--5||g__SpSt-318--1||g__SpSt-501--1||g__Sphaerotilus--12||g__Sphingobium--2||g__Sphingomonas--166||g__Sphingomonas_N--2||g__Spiro-10--52||g__Spirochaeta_B--3||g__Spirochaeta_D--4||g__Spirochaeta_E--6||g__Spirochaeta_F--36||g__Spirulina--2||g__Spirulina_A--1||g__Sporocytophaga--5||g__Steroidobacter--2||g__Steroidobacter_A--15||g__Sterolibacterium--6||g__Stieleria--1||g__Stigmatella--6||g__Sulfitobacter--1||g__Sulfobacillus--5||g__Sulfobacillus_A--2||g__Sulfobacillus_B--1||g__Sulfopaludibacter--3||g__Sulfotelmatobacter--8||g__Sulfuricella--1||g__Sulfuricurvum--4||g__Sulfurimicrobium--3||g__Sulfurimonas--11||g__Sulfuritalea--57||g__Sulfurivermis--1||g__Sulfurospirillum--1||g__Sunxiuqinia--1||g__Symbiobacter--14||g__Symmachiella--1||g__Syntrophobacter--1||g__Syntrophomonas_A--1||g__Syntrophorhabdus--6||g__Syntrophus--1||g__TMP-7--2||g__Tateyamaria--1||g__Tautonia--3||g__Telmatospirillum--16||g__Tenuifilum--20||g__Terasakiispira--1||g__Teredinibacter--9||g__Terracidiphilus--17||g__Thalassobaculum--1||g__Thalassobaculum_A--2||g__Thalassobius--35||g__Thalassomonas--3||g__Thauera--17||g__Thauera_A--15||g__Thermithiobacillus--1||g__Thermochromatium--1||g__Thermodesulforhabdus--1||g__Thermogutta--5||g__Thermomicrobium--1||g__Thermophagus--3||g__Thermorudis--1||g__Thermosyntropha--1||g__Thiobaca--4||g__Thiobacillus--4||g__Thioclava--1||g__Thiocystis--1||g__Thiohalospira--1||g__Thiomonas--29||g__Thiopontia--2||g__Thiorhodococcus--4||g__Thiorhodovibrio--12||g__Thiorhodovibrio_B--2||g__Thiospirillum--3||g__Thiospirochaeta--7||g__Tolumonas--4||g__Tranquillimonas--2||g__Treponema_D--56||g__Treponema_F--27||g__Treponema_G--9||g__Trichlorobacter--14||g__Trichloromonas--7||g__Trinickia--5||g__Tropicibacter--2||g__Turneriella--10||g__U87765--1||g__UBA1014--2||g__UBA1018--2||g__UBA10428--47||g__UBA10511--1||g__UBA10518--3||g__UBA1062--5||g__UBA10906--19||g__UBA11051--2||g__UBA11320--1||g__UBA11346--1||g__UBA11386--10||g__UBA11682--3||g__UBA12037--13||g__UBA12059--17||g__UBA12077--49||g__UBA12091--6||g__UBA12170--10||g__UBA12183--1||g__UBA1240--16||g__UBA1268--10||g__UBA1306--8||g__UBA1318--21||g__UBA1321--3||g__UBA1845--1||g__UBA1934--3||g__UBA2009--2||g__UBA2033--15||g__UBA2194--1||g__UBA2197--1||g__UBA2250--3||g__UBA2262--39||g__UBA2270--2||g__UBA2287--15||g__UBA2294--1||g__UBA2316--3||g__UBA2334--1||g__UBA2353--2||g__UBA2386--1||g__UBA2475--2||g__UBA2486--1||g__UBA2595--1||g__UBA2664--1||g__UBA2780--1||g__UBA2964--1||g__UBA3065--3||g__UBA3465--6||g__UBA3532--1||g__UBA3824--282||g__UBA4096--4||g__UBA4132--1||g__UBA4615--8||g__UBA4802--2||g__UBA5066--1||g__UBA5070--4||g__UBA5072--11||g__UBA5123--7||g__UBA5200--4||g__UBA5206--34||g__UBA5261--30||g__UBA5368--1||g__UBA5550--9||g__UBA5609--2||g__UBA5619--1||g__UBA5628--1||g__UBA5704--2||g__UBA5799--4||g__UBA5868--3||g__UBA6013--6||g__UBA6016--1||g__UBA6024--9||g__UBA6079--4||g__UBA6163--1||g__UBA6186--4||g__UBA6669--2||g__UBA6680--2||g__UBA6898--6||g__UBA6902--2||g__UBA6915--4||g__UBA6919--1||g__UBA6920--3||g__UBA6935--1||g__UBA6940--2||g__UBA7239--5||g__UBA7326--4||g__UBA7656--2||g__UBA7675--1||g__UBA7797--1||g__UBA7803--1||g__UBA830--1||g__UBA8349--2||g__UBA8363--108||g__UBA845--1||g__UBA8529--26||g__UBA8530--2||g__UBA8639--7||g__UBA8904--2||g__UBA8958--1||g__UBA9159--2||g__UBA9216--26||g__UBA929--2||g__UBA9554--1||g__UBA969--3||g__UBA9942--1||g__UBA9959--1||g__UBA9980--5||g__UTPLA1--1||g__Uliginosibacterium--1||g__Undibacterium--29||g__VAUL01--7||g__VEOV01--2||g__VEPB01--1||g__VFJS01--2||g__VFLI01--1||g__VGSG01--1||g__VGXW01--1||g__VIKH01--2||g__VJOY01--2||g__VMSU01--1||g__VMSV01--1||g__VTOM01--15||g__Vallicoccus--1||g__Variovorax--1||g__Vecturithrix--22||g__Vibrio--35||g__Virgibacillus_E--3||g__Virgisporangium--5||g__Vogesella--6||g__W-Firmicutes-14--1||g__W3P20-009--51||g__WAJ17--1||g__WGBF01--1||g__WGGQ01--1||g__WGLV01--12||g__WJJA01--1||g__WLWN01--1||g__WM-3-3--1||g__WMHbin3--39||g__WMS2--1||g__WOUP01--1||g__WOUV01--1||g__WRAX01--2||g__WRBN01--14||g__WRGT01--4||g__WRHW01--6||g__WRMG01--1||g__WRMH01--1||g__WRMI01--6||g__WSYB01--6||g__WTBX01--1||g__Wenxinia--1||g__Wenzhouxiangella--15||g__Williamwhitmania--12||g__XMGL2--2||g__XY-R5--1||g__XYC--12||g__XYD12-FULL-50-9--3||g__Xanthomonas--66||g__Xanthomonas_A--50||g__Xylophilus--1||g__YD0425bin50--1||g__YD0425bin51--6||g__YIM-78166--1||g__Yoonia--3||g__Youhaiella--1||g__Zobellella--1||g__Zobellella_C--1||g__Zobellella_D--1||g__Zoogloea--23:gtdb_order_counter=o__2-01-FULL-66-17--2||o__4572-55--1||o__4572-78--3||o__AABM5-25-91--7||o__AKYH767--3||o__Acetivibrionales--1||o__Acetobacterales--26||o__Acidithiobacillales--8||o__Acidobacteriales--36||o__Acidoferrales--4||o__Acidulodesulfobacterales--1||o__Actinomarinales--1||o__Actinomycetales--24||o__Adiutricales--1||o__Alicyclobacillales--1||o__Anaeroferrophillales--4||o__Anaeromusales--1||o__Aneurinibacillales--1||o__Aquificales--1||o__Arenicellales--5||o__Azospirillales--40||o__B62-G9--1||o__BMS3Abin14--2||o__BMS3BBIN04--1||o__Bacillales--1||o__Bacillales_A--1||o__Bacillales_B--2||o__Bacillales_D--12||o__Bacillales_G--1||o__Bacteriovoracales--15||o__Bacteroidales--1395||o__Balneolales--10||o__Baltobacterales--6||o__Bdellovibrionales--39||o__Beggiatoales--12||o__Borreliales--52||o__Brachyspirales--6||o__Brevibacillales--2||o__Brevinematales--2||o__Brocadiales--2||o__Bryobacterales--26||o__Burkholderiales--1952||o__CAIPTA01--4||o__CAIRSR01--17||o__CAIYYT01--1||o__COTS27--4||o__CR04bin15--1||o__Campylobacterales--36||o__Carboxydothermales--3||o__Caulobacterales--88||o__Chitinivibrionales--4||o__Chitinophagales--3||o__Chloracidobacteriales--1||o__Christensenellales--1||o__Chromatiales--68||o__Chrysiogenales--2||o__Clostridiales--2||o__Competibacterales--5||o__Cyanobacteriales--4||o__Cytophagales--65||o__D8A-2--2||o__DSM-16054--11||o__DSM-17781--6||o__DSM-27196--118||o__DTGQ01--1||o__Deferribacterales--19||o__Deferrisomatales--1||o__Desulfatiglandales--7||o__Desulfitobacteriales--2||o__Desulfobacterales--210||o__Desulfobulbales--113||o__Desulfomonilales--5||o__Desulfotomaculales--3||o__Desulfovibrionales--657||o__Desulfuromonadales--114||o__Dissulfuribacterales--3||o__Dongiales--3||o__Ectothiorhodospirales--5||o__Elusimicrobiales--2||o__Enterobacterales--224||o__Fen-336--7||o__Fimbriimonadales--1||o__Flavobacteriales--2||o__GCA-001735895--5||o__GCF-002020875--8||o__GWC2-55-46--19||o__GWE2-31-10--7||o__GWF2-35-9--8||o__Ga0077536--7||o__Gemmatales--3||o__Gemmatimonadales--34||o__Geobacterales--382||o__Gp7-AA8--6||o__Halothiobacillales--1||o__Holophagales--309||o__Ignavibacteriales--13||o__Isosphaerales--19||o__JAADHQ01--1||o__JAADHS01--2||o__JAADJB01--3||o__JAAXVQ01--1||o__JAAYKL01--9||o__JABHGC01--1||o__JABLXB01--1||o__JABXHR01--1||o__JACPDT01--3||o__JACPRK01--2||o__JACQBW01--5||o__JACQUA01--1||o__JACRCW01--1||o__JACRHJ01--1||o__JADFCT01--1||o__JADFXK01--27||o__JAFGDJ01--1||o__JAFGXN01--13||o__JAGOBX01--3||o__JC444--41||o__Kapabacteriales--7||o__Kiritimatiellales--3||o__Krumholzibacteriales--2||o__LD1-PB3--1||o__Lachnospirales--3||o__Legionellales--1||o__Leptospirales--132||o__Longimicrobiales--1||o__MPNO01--2||o__Magnetococcales--587||o__Methylacidiphilales--3||o__Methylococcales--209||o__Micropepsales--27||o__Moduliflexales--55||o__Motilibacterales--1||o__Muirbacteriales--1||o__Mycobacteriales--62||o__Myxococcales--140||o__Nevskiales--8||o__Nitrococcales--6||o__Nitrosococcales--2||o__Nitrospirales--33||o__Oligoflexales--1||o__Opitutales--23||o__Oscillospirales--7||o__Ozemobacterales--4||o__Paceibacterales--1||o__Paenibacillales--18||o__Palsa-1104_A--5||o__Pan216--2||o__Parvibaculales--1||o__Pedosphaerales--5||o__Peptococcales--1||o__Peptostreptococcales--1||o__Phormidesmiales--9||o__Phycisphaerales--2||o__Pirellulales--113||o__Planctomycetales--10||o__Polyangiales--16||o__Propionibacteriales--6||o__Pseudomonadales--570||o__QZLD01--4||o__RBG-13-44-9--1||o__RBG-16-64-22--3||o__RZYC01--3||o__Reyranellales--1||o__Rhizobiales--1230||o__Rhodobacterales--424||o__Rhodospirillales--61||o__Rhodothermales--1||o__S146-80--1||o__S15B-MN24--2||o__SAR324--22||o__SBBL01--2||o__SG8-11--3||o__SLAD01--1||o__SLGR01--3||o__SPDA01--1||o__SURF-12--20||o__SZUA-152--2||o__SZUA-21--1||o__SZUA-229--19||o__SZUA-242--3||o__SZUA-336--2||o__SZUA-567--3||o__SZUA-6--15||o__SZUA-76--5||o__Sedimentisphaerales--1||o__Selenomonadales--2||o__Silvanigrellales--3||o__SpSt-318--1||o__Sphingobacteriales--10||o__Sphingomonadales--282||o__Spirochaetales_E--94||o__Steroidobacterales--22||o__Streptomycetales--1||o__Sulfobacillales--8||o__Syntrophales--7||o__Syntrophobacterales--12||o__Syntrophomonadales--4||o__Syntrophorhabdales--20||o__Tenderiales--1||o__Thalassobaculales--11||o__Thermincolales--6||o__Thermodesulfovibrionales--188||o__Thermomicrobiales--2||o__Thiohalomonadales--8||o__Thiohalospirales--1||o__Treponematales--302||o__Turneriellales--10||o__UBA10015--1||o__UBA10030--1||o__UBA1018--6||o__UBA1062--7||o__UBA11346--6||o__UBA12402--1||o__UBA1845--10||o__UBA2386--5||o__UBA2428--1||o__UBA4055--1||o__UBA4142--1||o__UBA4802--61||o__UBA5066--1||o__UBA5070--4||o__UBA5377--2||o__UBA5704--3||o__UBA6186--4||o__UBA6191--1||o__UBA6429--1||o__UBA6902--28||o__UBA6915--4||o__UBA6919--1||o__UBA7656--2||o__UBA7694--1||o__UBA7883--2||o__UBA796--2||o__UBA8349--2||o__UBA8366--1||o__UBA9160--3||o__UBA9217--15||o__UBA9637--2||o__UBA9942--7||o__UBA9968--5||o__UBA9980--5||o__WRBN01--14||o__WYAZ01--2||o__XYA12-FULL-58-9--2||o__XYD2-FULL-50-16--8||o__Xanthomonadales--168:gtdb_phylum_counter=p__4572-55--1||p__AABM5-125-24--1||p__Acidobacteriota--395||p__Actinobacteriota--95||p__Aquificota--1||p__Armatimonadota--3||p__BMS3Abin14--2||p__Bacteroidota--1510||p__Bdellovibrionota--69||p__CG03--3||p__Calditrichota--1||p__Campylobacterota--36||p__Chloroflexota--7||p__Chrysiogenota--2||p__Cyanobacteria--16||p__Deferribacterota--19||p__Delongbacteria--1||p__Desulfobacterota--910||p__Desulfobacterota_B--5||p__Desulfobacterota_C--5||p__Desulfobacterota_G--20||p__Desulfobacterota_I--657||p__Elusimicrobiota--2||p__Eremiobacterota--9||p__FCPU426--1||p__Fibrobacterota--8||p__Firmicutes--39||p__Firmicutes_A--15||p__Firmicutes_B--19||p__Firmicutes_C--3||p__Firmicutes_E--11||p__Gemmatimonadota--35||p__JAGOBX01--3||p__KSB1--8||p__Krumholzibacteriota--2||p__Margulisbacteria--8||p__Moduliflexota--55||p__Muirbacteria--1||p__Myxococcota--175||p__Myxococcota_A--7||p__Nitrospinota--9||p__Nitrospirota--280||p__OLB16--20||p__Omnitrophota--1||p__Patescibacteria--1||p__Planctomycetota--176||p__Proteobacteria--6149||p__Riflebacteria--4||p__SAR324--30||p__SZUA-182--1||p__SZUA-79--1||p__SpSt-318--1||p__Spirochaetota--892||p__Sumerlaeota--3||p__UBP17--3||p__Verrucomicrobiota--39||p__Wallbacteria--5||p__Zixibacteria--1:gtdb_species_counter=s__1-14-2-50-31-20 sp002786785--1||s__1-14-2-50-31-20 sp018818165--1||s__13-1-40CM-70-15 sp003223415--1||s__13-2-20CM-66-19 sp018241505--3||s__2-01-FULL-66-17 sp001803875--1||s__2-01-FULL-66-17 sp016201825--1||s__2-02-FULL-62-17 sp903859155--1||s__2-02-FULL-62-17 sp903899705--1||s__2-12-FULL-35-15 sp001769385--1||s__20CM-2-65-7 sp001915025--1||s__20CM-2-65-7 sp003220985--1||s__20CM-2-65-7 sp003221035--1||s__20CM-2-65-7 sp003221825--1||s__20CM-2-65-7 sp003221895--1||s__20CM-2-65-7 sp003221985--1||s__20CM-2-65-7 sp003222195--1||s__20CM-2-65-7 sp003223395--1||s__20CM-4-69-16 sp001917665--1||s__20CM-4-69-16 sp001919865--1||s__20CM-4-69-16 sp003220795--1||s__20CM-4-69-16 sp003220935--1||s__20CM-4-69-16 sp003222135--1||s__39-52-133 sp002278935--3||s__40CM-2-70-7 sp003222205--1||s__42-54-T18 sp002402125--3||s__4484-87 sp002085355--1||s__4484-87 sp013152715--1||s__4572-128 sp002084355--1||s__4572-55 sp002084765--1||s__50-400-T64 sp002162815--1||s__50-400-T64 sp002162825--1||s__50-400-T64 sp018069465--1||s__66-26 sp001897745--3||s__AA29 sp003222295--1||s__AG11 sp013361335--2||s__AG12 sp003222235--1||s__AG25 sp003221005--1||s__AG41 sp003220855--1||s__AG41 sp003220975--1||s__AG41 sp003221045--1||s__AG41 sp003222035--1||s__AG41 sp003222055--1||s__AG41 sp003222155--1||s__AG41 sp016880225--1||s__AK92 sp003399765--1||s__AM-0621 sp900299185--1||s__ATBO01 sp000472285--1||s__AVCC01 sp012927585--2||s__AVCC01 sp012927625--2||s__AWTP1-13 sp003963125--4||s__AWTP1-18 sp003963315--1||s__Abyssibacter profundi--1||s__Accumulibacter phosphatis_C--4||s__Accumulibacter phosphatis_H--10||s__Accumulibacter sp000584975--6||s__Accumulibacter sp000585015--2||s__Accumulibacter sp005524045--3||s__Accumulibacter sp016714935--6||s__Accumulibacter sp016789495--2||s__Accumulibacter sp017592775--3||s__Acetobacteroides hydrogenigenes--1||s__Achromatium palustre--1||s__Acidibacillus_A sulfuroxidans--1||s__Acidihalobacter aeolianus--1||s__Acidihalobacter prosperus--1||s__Acidihalobacter yilgarnenesis--1||s__Acidithiobacillus ferrianus--2||s__Acidithiobacillus ferrooxidans_C--1||s__Acidithiobacillus sp002847505--1||s__Acidithiobacillus sp018853465--1||s__Acidithiobacillus sp018853815--1||s__Acidocella aminolytica--1||s__Acidocella sp003137135--1||s__Acidoferrum sp001914785--1||s__Acidoferrum sp003225315--1||s__Acidoferrum sp013289955--1||s__Acidovorax defluvii--1||s__Acidovorax facilis--1||s__Acidovorax soli_A--1||s__Acidovorax sp000302535--1||s__Acidovorax sp001411535--1||s__Acidovorax sp001428665--1||s__Acidovorax sp001633105--1||s__Acidovorax sp002797445--1||s__Acidovorax sp005405905--1||s__Acidovorax_A avenae--3||s__Acidovorax_A cattleyae--3||s__Acidovorax_A oryzae--3||s__Acidovorax_A sp002397315--3||s__Acidovorax_A valerianellae--1||s__Acidovorax_A wautersii--3||s__Acidulodesulfobacterium sp003232385--1||s__Actinokineospora enzanensis--1||s__Actinokineospora inagensis--1||s__Actinomarina sp002169115--1||s__Actinoplanes abujensis--1||s__Actinoplanes atraurantiacus--1||s__Actinoplanes auranticolor--1||s__Actinoplanes brasiliensis--2||s__Actinoplanes consettensis--1||s__Actinoplanes cyaneus--1||s__Actinoplanes deccanensis--1||s__Actinoplanes endophyticus--2||s__Actinoplanes ferrugineus_A--1||s__Actinoplanes friuliensis--1||s__Actinoplanes globisporus--1||s__Actinoplanes humidus--1||s__Actinoplanes italicus--1||s__Actinoplanes lutulentus--1||s__Actinoplanes philippinensis--1||s__Actinoplanes regularis--1||s__Actinoplanes sp000389965--1||s__Actinoplanes sp001553785--1||s__Actinoplanes sp003999975--1||s__Actinoplanes sp016464385--1||s__Actinoplanes sp900119315--1||s__Actinoplanes subtropicus--1||s__Actinoplanes toevensis--1||s__Actinospica sp018139625--1||s__Aeromonas allosaccharophila--2||s__Aeromonas bestiarum--3||s__Aeromonas bivalvium--2||s__Aeromonas cavernicola--2||s__Aeromonas dhakensis--2||s__Aeromonas enteropelogenes--2||s__Aeromonas finlandensis--3||s__Aeromonas fluvialis_A--2||s__Aeromonas hydrophila--3||s__Aeromonas jandaei--4||s__Aeromonas lacus--3||s__Aeromonas molluscorum--1||s__Aeromonas piscicola--3||s__Aeromonas popoffii--4||s__Aeromonas rivuli--2||s__Aeromonas salmonicida--2||s__Aeromonas sobria--3||s__Aeromonas sp900156095--1||s__Aeromonas veronii--3||s__Aestuariivita boseongensis--1||s__Afipia sp017305455--1||s__Aggregicoccus sp009659535--4||s__Agrobacterium arsenijevicii--2||s__Agrobacterium bohemicum--2||s__Agrobacterium cavarae--4||s__Agrobacterium fabacearum--1||s__Agrobacterium larrymoorei--4||s__Agrobacterium larrymoorei_A--2||s__Agrobacterium rosae--2||s__Agrobacterium rubi--2||s__Agrobacterium skierniewicense--2||s__Agrobacterium sp001422245--2||s__Agrobacterium sp005938205--1||s__Agrobacterium sp014851585--2||s__Agrobacterium sp900468015--3||s__Agrobacterium sp900468285--2||s__Agrobacterium sp900472925--2||s__Agrobacterium sp900473205--3||s__Agrobacterium tumefaciens_C--3||s__Alg240-R148 sp900537185--1||s__Algicola sagamiensis--2||s__Aliidiomarina sedimenti--1||s__Aliikangiella marina--1||s__Aliikangiella sp016743995--1||s__Alishewanella longhuensis--1||s__Alishewanella tabrizica--1||s__Alkaliflexus imshenetskii--8||s__Alkalispirochaeta alkalica--9||s__Alkalispirochaeta americana--10||s__Alkalispirochaeta sp002313505--2||s__Alkalispirochaeta sp007117185--5||s__Alkalispirochaeta sp007130865--5||s__Alkalispirochaeta sp007695175--1||s__Allochromatium humboldtianum--1||s__Allochromatium palmeri--1||s__Allochromatium vinosum--1||s__Allochromatium warmingii--1||s__Allorhizobium albertimagni--2||s__Allorhizobium daejeonense--2||s__Allorhizobium glycinendophyticum--1||s__Allorhizobium lividum--1||s__Allorhizobium naphthalenivorans--1||s__Allorhizobium naphthalenivorans_A--2||s__Allorhizobium oryziradicis--5||s__Allorhizobium rosettiformans--1||s__Allorhizobium selenitireducens--1||s__Allorhizobium sp000247475--2||s__Allorhizobium sp001429245--2||s__Allorhizobium sp002600635--2||s__Allorhizobium sp002796995--2||s__Allorhizobium sp003501385--4||s__Allorhizobium sp012276985--2||s__Allorhizobium sp012927355--2||s__Allorhizobium sp017599385--2||s__Allorhizobium sp900176345--5||s__Allorhizobium sp900465755--4||s__Allorhizobium sp900466005--1||s__Allorhizobium sp900470155--3||s__Allorhizobium sp900473245--2||s__Allorhizobium sp900473805--3||s__Allorhizobium sp902706095--2||s__Allorhizobium taibaishanense--5||s__Allorhizobium terrae--5||s__Allorhizobium undicola--1||s__Allorhizobium vitis--5||s__Allorhizobium vitis_A--5||s__Allorhizobium vitis_B--6||s__Allorhizobium vitis_D--5||s__Allorhizobium vitis_E--5||s__Allorhizobium vitis_F--3||s__Allorhizobium wuzhouense--3||s__Allosediminivita pacifica--1||s__Allosphingosinicella deserti--1||s__Allosphingosinicella sp004135585--1||s__Alpha-05 sp001603335--1||s__Alpha-05 sp002307145--1||s__Alpha-05 sp900079695--1||s__Alsobacter metallidurans--1||s__Alteraurantiacibacter suaedae--1||s__Alteraurantiacibacter xanthus--1||s__Alteridesulfovibrio inopinatus--11||s__Alteriqipengyuania sp002377695--1||s__Alteriqipengyuania sp015999305--1||s__Alteromonas lipolytica--1||s__Alteromonas mangrovi--2||s__Alteromonas oceani--1||s__Alteromonas sp002335925--1||s__Alteromonas sp017794925--1||s__Amantichitinum sp001313065--1||s__Amantichitinum ursilacus--1||s__Aminidesulfovibrio aminophilus--1||s__Aminidesulfovibrio sp002382645--1||s__Anaeromusa acidaminophila--1||s__Anaeromyxobacter dehalogenans--10||s__Anaeromyxobacter dehalogenans_B--9||s__Anaeromyxobacter sp000017505--3||s__Anaeromyxobacter sp000964525--9||s__Anaerophaga thermohalophila--3||s__Anaerophaga thermohalophila_A--5||s__Anatilimnocola aggregata--1||s__Andreprevotia chitinilytica--3||s__Andreprevotia lacus--3||s__Andreprevotia sp009848685--4||s__Aquabacterium commune--2||s__Aquabacterium fontiphilum--1||s__Aquabacterium lacunae--2||s__Aquabacterium sp000768065--9||s__Aquabacterium sp002339015--1||s__Aquabacterium sp003933735--1||s__Aquabacterium sp003963115--2||s__Aquabacterium sp004297345--4||s__Aquabacterium sp004322345--3||s__Aquabacterium sp005502875--2||s__Aquabacterium sp013822685--3||s__Aquabacterium sp014378415--4||s__Aquabacterium sp016000265--1||s__Aquabacterium sp016185075--1||s__Aquabacterium sp016195855--7||s__Aquabacterium sp016234775--5||s__Aquabacterium sp903871865--2||s__Aquabacterium sp903894125--3||s__Aquabacterium_A pictum--2||s__Aquabacterium_A sp000244995--1||s__Aquabacterium_A sp001770815--3||s__Aquabacterium_A sp002198735--1||s__Aquabacterium_A sp010030205--1||s__Aquabacterium_A sp013360485--1||s__Aquabacterium_A sp016213205--2||s__Aquabacterium_A sp016721465--2||s__Aquabacterium_A sp017992055--2||s__Aquabacterium_A sp017999135--4||s__Aquabacterium_B tepidiphilum--1||s__Aquaspirillum serpens--1||s__Aquilonibacter sp019232905--1||s__Aquilonibacter stordalenmirensis--1||s__Aquimonas voraii--1||s__Aquincola tertiaricarbonis--3||s__Aquisphaera giovannonii--2||s__Aquisphaera sp011064615--2||s__Aquitalea aquatilis--2||s__Aquitalea denitrificans--2||s__Aquitalea magnusonii--2||s__Aquitalea magnusonii_B--3||s__Aquitalea magnusonii_C--1||s__Aquitalea pelogenes--2||s__Aquitalea sp003693445--2||s__Aquitalea sp013391415--3||s__Archangium gephyra--7||s__Archangium sp003044305--13||s__Archangium violaceum--1||s__Archangium violaceum_A--8||s__Archangium violaceum_B--5||s__Arenibacterium halophilum--1||s__Arhodomonas aquaeolei--1||s__Aromatoleum buckelii--2||s__Aromatoleum sp000349945--6||s__Aromatoleum toluolicum--1||s__Arsukibacterium tuosuense--1||s__Aureimonas flava--1||s__Aureimonas jatrophae--14||s__Aureimonas phyllosphaerae--1||s__Aureimonas pseudogalii--11||s__Aureimonas sp001423245--2||s__Aureimonas sp001442755--33||s__Aureimonas sp001463705--17||s__Aureimonas sp001463745--1||s__Aureimonas sp001463765--12||s__Aureimonas ureilytica--28||s__Aureimonas ureilytica_A--33||s__Aureimonas_A endophytica--2||s__Aureimonas_A psammosilene--2||s__Aureimonas_A sp001425485--1||s__Aureliella sp005798335--1||s__Ax17 sp018704065--1||s__Azo-2 sp018906035--4||s__Azoarcus indigens--7||s__Azoarcus olearius--1||s__Azoarcus sp006496635--3||s__Azoarcus sp012911025--8||s__Azoarcus_C communis--3||s__Azoarcus_C communis_A--2||s__Azoarcus_C sp018122735--2||s__Azoarcus_F taiwanensis--2||s__Azohydromonas aeria--2||s__Azohydromonas australica--1||s__Azonexus agitatus--3||s__Azonexus aromaticus_A--1||s__Azonexus aromaticus_B--2||s__Azonexus denitrificans--2||s__Azonexus fungiphilus--3||s__Azonexus hortensis--2||s__Azonexus hydrophilus--3||s__Azonexus hydrophilus_A--1||s__Azonexus sp002345845--1||s__Azonexus sp002425245--2||s__Azonexus sp002470165--1||s__Azonexus sp002842345--3||s__Azonexus sp003441615--3||s__Azonexus sp003583745--3||s__Azonexus sp004379165--2||s__Azonexus sp008080565--2||s__Azonexus sp008711155--1||s__Azonexus sp012275485--4||s__Azonexus sp012839675--1||s__Azonexus sp013335535--1||s__Azonexus sp016709495--1||s__Azonexus sp018261895--1||s__Azonexus sp018261905--3||s__Azonexus sp018262195--1||s__Azonexus sp900549295--3||s__Azonexus sp903930395--2||s__Azospira oryzae--4||s__Azospira sp003112695--3||s__Azospira_A restricta--1||s__Azospira_A sp016183655--1||s__Azospirillum agricola--1||s__Azospirillum griseum--1||s__Azospirillum humicireducens--1||s__Azospirillum lipoferum--1||s__Azospirillum lipoferum_B--1||s__Azospirillum melinis--1||s__Azospirillum sp003116035--1||s__Azospirillum sp003590795--1||s__Azospirillum sp016595245--1||s__Azospirillum thiophilum--1||s__Azovibrio restrictus--1||s__Azovibrio restrictus_A--2||s__B16-G9 sp003650425--1||s__B16-G9 sp015493215--1||s__B1Sed10-166 sp003552185--8||s__B1Sed10-166 sp003552665--3||s__B1Sed10-166 sp003552985--1||s__B1Sed10-166 sp007126415--2||s__B32-G16 sp003645645--1||s__B39-G9 sp003648455--1||s__B39-G9 sp015222055--1||s__B6-G9 sp016845175--1||s__BACL21 sp009921505--1||s__BB10 sp016744905--2||s__BB2 sp016745035--6||s__BB31 sp016744475--6||s__BG8 sp016864555--2||s__BJHM01 sp014192625--1||s__BJHQ01 sp014193115--2||s__BM103 sp002869725--4||s__BM304 sp002868905--7||s__BM501 sp002868845--2||s__BM509 sp002868865--1||s__BM509 sp002869695--4||s__BM515 sp002869635--7||s__BM522 sp016931615--1||s__BM523 sp002869425--4||s__BM524 sp002869315--1||s__BM524 sp002869365--1||s__BM524 sp013151215--1||s__BM707 sp002868925--1||s__BM707 sp002869615--4||s__BMS3ABIN06 sp002897895--2||s__BMS3ABIN06 sp011040095--3||s__BMS3Abin08 sp002897935--3||s__BMS3Bbin07 sp003232715--1||s__BMS3Bbin07 sp011051565--1||s__BMS3Bbin07 sp013152485--1||s__BOG-1155 sp002067405--1||s__BOG-1155 sp003165115--2||s__BOG-1363 sp003136555--2||s__BOG-1363 sp013821615--1||s__BOG-908 sp003133065--1||s__BOG-930 sp903839965--1||s__BOG-933 sp003165295--3||s__BOG-933 sp903920145--5||s__BOG-933 sp903927615--4||s__BOG-934 sp003164305--2||s__BOLD01 sp016861345--1||s__BRH-c57 sp000961745--1||s__BW-2 sp008375315--2||s__Bacterioplanes sanyensis--3||s__Bacterioplanes sanyensis_A--2||s__Bacteriovorax sp002428265--2||s__Bacteriovorax sp002440825--1||s__Bacteriovorax sp014377485--1||s__Bacteriovorax sp014378525--1||s__Bacteriovorax stolpii--1||s__Bacteroides_D periocalifornicus--10||s__Bacteroides_D sp002748015--22||s__Bacteroides_D sp002749065--3||s__Bacteroides_D sp013333195--10||s__Bacteroides_D sp013333835--5||s__Bacteroides_D sp905373475--7||s__Bacteroides_D sp905373625--5||s__Bacteroides_D sp905373665--7||s__Bdellovibrio bacteriovorus--2||s__Bdellovibrio bacteriovorus_B--2||s__Bdellovibrio bacteriovorus_C--2||s__Bdellovibrio bacteriovorus_D--1||s__Bdellovibrio bacteriovorus_E--2||s__Bdellovibrio bacteriovorus_F--2||s__Bdellovibrio sp000786105--1||s__Bdellovibrio sp002209355--1||s__Bdellovibrio sp002381805--1||s__Bdellovibrio sp006874625--1||s__Bdellovibrio sp006874645--2||s__Bdellovibrio sp013752535--2||s__Bdellovibrio sp017745015--2||s__Bdellovibrio sp019104905--1||s__Bermanella sp013373125--1||s__Blastococcus sp003319105--1||s__Blastococcus sp003319175--1||s__Blastococcus xanthinilyticus--1||s__Blastomonas delafieldii_A--3||s__Blastomonas sp000331245--2||s__Blastomonas sp000503195--2||s__Blastomonas sp000786215--2||s__Blastomonas ursincola--3||s__Blastopirellula marina--2||s__Blastopirellula retiformator--2||s__Bog-105 sp003163855--3||s__Bog-105 sp003167495--2||s__Bog-105 sp003169195--4||s__Bog-113 sp003136675--1||s__Bog-209 sp003132405--1||s__Bog-375 sp003164035--5||s__Bordetella_B ansorpii--1||s__Bordetella_B ansorpii_A--1||s__Bordetella_B sp002119665--1||s__Bordetella_B sp007679965--1||s__Bordetella_C bronchialis--1||s__Bordetella_C sp001433395--1||s__Bordetella_C sp002119685--1||s__Bordetella_C sp002209485--1||s__Bordetella_C sp002261215--1||s__Bordetella_C sp002261225--1||s__Bordetella_C sp002261425--1||s__Borrelia anserina--2||s__Borrelia coriaceae--2||s__Borrelia hermsii--2||s__Borrelia hispanica--2||s__Borrelia miyamotoi--2||s__Borrelia persica--2||s__Borrelia recurrentis--2||s__Borrelia sp014084025--2||s__Borrelia tachyglossi--2||s__Borrelia turcica--2||s__Borrelia turicatae--2||s__Borreliella afzelii--2||s__Borreliella bissettiae--2||s__Borreliella burgdorferi--2||s__Borreliella californiensis--2||s__Borreliella chilensis--2||s__Borreliella finlandensis--2||s__Borreliella garinii--2||s__Borreliella japonica--2||s__Borreliella lanei--2||s__Borreliella maritima--2||s__Borreliella mayonii--2||s__Borreliella spielmanii--2||s__Borreliella turdi--2||s__Borreliella valaisiana--2||s__Borreliella yangtzensis--2||s__Bosea caraganae--1||s__Bosea lathyri--1||s__Bosea psychrotolerans--1||s__Bosea sp000735605--1||s__Bosea sp001556125--3||s__Bosea sp001713455--2||s__Bosea sp001748145--1||s__Bosea sp002279705--1||s__Bosea sp003046175--2||s__Bosea sp003241815--2||s__Bosea sp004341515--1||s__Bosea sp014873125--3||s__Bosea sp017308015--1||s__Bosea sp900113835--2||s__Bosea sp900156025--2||s__Bosea sp900470095--1||s__Bosea sp900470775--2||s__Bosea sp900473415--2||s__Bosea vaviloviae_B--2||s__Bowmanella denitrificans--1||s__Bowmanella dokdonensis--1||s__Bradyrhizobium agreste--2||s__Bradyrhizobium amphicarpaeae--2||s__Bradyrhizobium arachidis--2||s__Bradyrhizobium betae--2||s__Bradyrhizobium betae_A--3||s__Bradyrhizobium cajani--2||s__Bradyrhizobium campsiandrae--6||s__Bradyrhizobium canariense_A--1||s__Bradyrhizobium canariense_C--2||s__Bradyrhizobium centrolobii--2||s__Bradyrhizobium cosmicum--2||s__Bradyrhizobium daqingense--2||s__Bradyrhizobium denitrificans--5||s__Bradyrhizobium diazoefficiens--2||s__Bradyrhizobium diazoefficiens_A--3||s__Bradyrhizobium diazoefficiens_B--2||s__Bradyrhizobium diazoefficiens_C--2||s__Bradyrhizobium diazoefficiens_D--2||s__Bradyrhizobium diazoefficiens_E--2||s__Bradyrhizobium diazoefficiens_F--2||s__Bradyrhizobium diazoefficiens_H--2||s__Bradyrhizobium diversitatis--2||s__Bradyrhizobium elkanii_A--2||s__Bradyrhizobium forestalis--2||s__Bradyrhizobium guangdongense--2||s__Bradyrhizobium guangdongense_A--2||s__Bradyrhizobium guangxiense--3||s__Bradyrhizobium guangzhouense--2||s__Bradyrhizobium huanghuaihaiense--2||s__Bradyrhizobium iriomotense_A--2||s__Bradyrhizobium iriomotense_B--2||s__Bradyrhizobium japonicum--2||s__Bradyrhizobium japonicum_B--2||s__Bradyrhizobium japonicum_C--3||s__Bradyrhizobium japonicum_D--2||s__Bradyrhizobium japonicum_F--2||s__Bradyrhizobium japonicum_G--2||s__Bradyrhizobium japonicum_H--2||s__Bradyrhizobium liaoningense_A--2||s__Bradyrhizobium liaoningense_B--2||s__Bradyrhizobium liaoningense_C--1||s__Bradyrhizobium manausense_A--3||s__Bradyrhizobium manausense_B--2||s__Bradyrhizobium manausense_C--1||s__Bradyrhizobium manausense_D--2||s__Bradyrhizobium nanningense--2||s__Bradyrhizobium neotropicale--2||s__Bradyrhizobium niftali--2||s__Bradyrhizobium nitroreducens--2||s__Bradyrhizobium ottawaense--2||s__Bradyrhizobium sacchari--2||s__Bradyrhizobium shewense--2||s__Bradyrhizobium sp000026145--2||s__Bradyrhizobium sp000239815--2||s__Bradyrhizobium sp000261685--3||s__Bradyrhizobium sp000282615--2||s__Bradyrhizobium sp000296215--2||s__Bradyrhizobium sp000426245--2||s__Bradyrhizobium sp000472385--2||s__Bradyrhizobium sp000473045--2||s__Bradyrhizobium sp000473065--2||s__Bradyrhizobium sp000617845--2||s__Bradyrhizobium sp000938255--3||s__Bradyrhizobium sp001556045--3||s__Bradyrhizobium sp001590795--2||s__Bradyrhizobium sp001908185--2||s__Bradyrhizobium sp001908205--2||s__Bradyrhizobium sp002531575--2||s__Bradyrhizobium sp003020125--2||s__Bradyrhizobium sp003837805--2||s__Bradyrhizobium sp003963435--2||s__Bradyrhizobium sp004212635--2||s__Bradyrhizobium sp004216735--3||s__Bradyrhizobium sp011516635--2||s__Bradyrhizobium sp011602485--2||s__Bradyrhizobium sp013240495--2||s__Bradyrhizobium sp014198245--2||s__Bradyrhizobium sp015291645--3||s__Bradyrhizobium sp015291665--2||s__Bradyrhizobium sp015291745--3||s__Bradyrhizobium sp015624505--2||s__Bradyrhizobium sp017872875--2||s__Bradyrhizobium sp019243075--2||s__Bradyrhizobium sp900109945--2||s__Bradyrhizobium sp900114915--2||s__Bradyrhizobium sp900115265--2||s__Bradyrhizobium stylosanthis--2||s__Bradyrhizobium symbiodeficiens--2||s__Bradyrhizobium vignae--2||s__Bremerella alba--2||s__Bremerella cremea_A--2||s__Bremerella marina_A--2||s__Bremerella marina_B--1||s__Bremerella volcania--1||s__Brevibacillus choshinensis--1||s__Brevibacillus_D fluminis--1||s__Brevundimonas aurantiaca--3||s__Brevundimonas mediterranea_A--2||s__Brevundimonas naejangsanensis_B--1||s__Brevundimonas sp013912065--1||s__Brevundimonas sp018820205--1||s__Brevundimonas sp902506205--1||s__Brevundimonas vesicularis_A--1||s__Breznakibacter sp016933045--12||s__Breznakibacter xylanolyticus--16||s__Bryobacter aggregatus--1||s__Bryocella elongata--1||s__BuS5 sp000472805--1||s__BuS5 sp016735355--1||s__Bythopirellula sp013151315--1||s__Bythopirellula sp013152205--1||s__CABZJG01 sp902525995--1||s__CADCTQ01 sp902805615--1||s__CADEHE01 sp902826775--1||s__CAFBRK01 sp903231505--1||s__CAG-115 sp002425305--1||s__CAIJMU01 sp903821875--1||s__CAIJXJ01 sp903824575--2||s__CAIKVZ01 sp903830985--6||s__CAIKVZ01 sp903832285--3||s__CAIKVZ01 sp903838565--5||s__CAIKVZ01 sp903844215--1||s__CAIKVZ01 sp903909815--2||s__CAIKXV01 sp903873475--4||s__CAILNX01 sp903835685--7||s__CAILRJ01 sp010365165--2||s__CAILRJ01 sp014376645--1||s__CAILRJ01 sp903836575--3||s__CAIMXF01 sp013289985--1||s__CAIOGM01 sp903857795--9||s__CAIOGM01 sp903902345--20||s__CAIOGM01 sp903902855--5||s__CAIOGM01 sp903929485--19||s__CAIOYC01 sp903837135--7||s__CAIPTA01 sp903867855--3||s__CAIPTY01 sp016650295--1||s__CAIPTY01 sp903868145--2||s__CAIQPK01 sp903873705--1||s__CAIQWF01 sp903875455--1||s__CAIRSA01 sp903881085--1||s__CAIRSR01 sp903824965--10||s__CAIRSR01 sp903881315--7||s__CAISDA01 sp903884005--1||s__CAISIP01 sp016790475--1||s__CAISJI01 sp903885565--1||s__CAISUK01 sp903888645--5||s__CAITIQ01 sp903892415--1||s__CAITKP01 sp018824305--1||s__CAITKP01 sp903892995--2||s__CAITLX01 sp903893335--1||s__CAITRH01 sp903894755--2||s__CAITWF01 sp903896015--1||s__CAIUEN01 sp903898185--1||s__CAIUGE01 sp903898645--1||s__CAIUGU01 sp903884105--1||s__CAIUQR01 sp903901335--1||s__CAIUUT01 sp903902445--1||s__CAIVDV01 sp903832475--1||s__CAIVHB01 sp903863375--1||s__CAIVHB01 sp903867885--2||s__CAIVHB01 sp903893215--2||s__CAIVXW01 sp903910005--4||s__CAIWAN01 sp903897765--1||s__CAIWAN01 sp903910705--1||s__CAIWCD01 sp903911145--1||s__CAIXZF01 sp903923925--1||s__CAIYCT01 sp903924765--2||s__CAIYID01 sp903926205--2||s__CAIYJE01 sp903926465--1||s__CAIYTF01 sp903915485--1||s__CAIYTF01 sp903929035--3||s__CAIYYT01 sp903930455--1||s__CAIYYX01 sp903832735--2||s__CAIYYX01 sp903904605--2||s__CAIYYX01 sp903930535--4||s__CAIZDL01 sp903856295--3||s__CAIZDL01 sp903931735--1||s__CAIZES01 sp903932045--1||s__CAIZPE01 sp016710525--5||s__CAIZPE01 sp903934295--1||s__CAJATL01 sp903944895--4||s__CAJBIL01 sp903939665--3||s__CAJCBL01 sp016711225--2||s__CAJCBL01 sp903960515--6||s__CAU-1492 sp002210165--1||s__CAU-1492 sp016758075--1||s__CAU-1598 sp014841215--1||s__CG2-30-32-10 sp001872995--2||s__CG2-30-33-31 sp001872625--1||s__CGMCC-1-18722 sp016746085--2||s__CLL3-39 sp012070395--1||s__CSSED10-335 sp003557585--1||s__CYK-10 sp009925085--2||s__CYK-10 sp016124195--1||s__Caballeronia grimmiae--1||s__Caballeronia sp902506145--1||s__Caballeronia sp902833455--1||s__Caldichromatium japonicum--2||s__Carboxydothermus hydrogenoformans--1||s__Carboxydothermus islandicus--1||s__Carboxydothermus pertinax--1||s__Carboxylicivirga linearis--20||s__Carboxylicivirga mesophila--16||s__Carboxylicivirga sediminis--16||s__Carboxylicivirga sp002429115--17||s__Carboxylicivirga sp007097485--18||s__Carboxylicivirga sp016342595--18||s__Carboxylicivirga sp016612505--19||s__Catenuloplanes japonicus--2||s__Caulobacter henricii_A--3||s__Caulobacter henricii_C--2||s__Caulobacter henricii_D--2||s__Caulobacter rhizosphaerae--2||s__Caulobacter segnis--3||s__Caulobacter segnis_A--3||s__Caulobacter soli--2||s__Caulobacter sp000019145--2||s__Caulobacter sp000712075--2||s__Caulobacter sp000799245--2||s__Caulobacter sp001426905--1||s__Caulobacter sp001556515--1||s__Caulobacter sp002737755--2||s__Caulobacter sp002742625--4||s__Caulobacter sp002742635--2||s__Caulobacter sp002742645--4||s__Caulobacter sp003060965--2||s__Caulobacter sp003931565--4||s__Caulobacter sp004342605--2||s__Caulobacter sp011058465--3||s__Caulobacter sp013181195--1||s__Caulobacter sp014207215--1||s__Caulobacter sp017744445--2||s__Caulobacter sp017744495--2||s__Caulobacter sp018895795--1||s__Caulobacter sp900114015--3||s__Caulobacter sp903900155--3||s__Caulobacter vibrioides_D--1||s__Caulobacter vibrioides_E--3||s__Celerinatantimonas diazotrophica--1||s__Cellulomonas sp018898235--1||s__Cellvibrio japonicus--2||s__Cellvibrio mixtus_A--5||s__Cellvibrio polysaccharolyticus--1||s__Cellvibrio sp000263355--4||s__Cellvibrio sp000953825--3||s__Cellvibrio sp001183545--4||s__Cellvibrio sp002007605--2||s__Cellvibrio sp002162135--1||s__Cellvibrio sp002483145--3||s__Cellvibrio sp002483365--4||s__Cellvibrio sp003056245--3||s__Cellvibrio sp003524365--5||s__Cellvibrio sp004172865--3||s__Cellvibrio sp004173475--1||s__Cellvibrio sp004363885--3||s__Cellvibrio sp008806975--3||s__Cellvibrio sp016712405--1||s__Cellvibrio sp903858205--2||s__Cellvibrio zantedeschiae--3||s__Cereibacter changlensis--5||s__Cereibacter_A azotoformans--3||s__Cereibacter_A johrii--9||s__Cereibacter_A ovatus--10||s__Cereibacter_A sp002407205--11||s__Cereibacter_A sphaeroides--9||s__Cesiribacter andamanensis--1||s__Cesiribacter sp000597885--1||s__Ch67 sp013178375--4||s__Chachezhania antarctica--3||s__Chachezhania sp009765275--2||s__Chakrabartia sp903839675--2||s__Chitinibacter sp009760905--2||s__Chitinibacter sp013403565--1||s__Chitinibacter tainanensis--1||s__Chitinilyticum aquatile--1||s__Chitinilyticum litopenaei--1||s__Chitinilyticum litopenaei_A--1||s__Chitinimonas arctica--3||s__Chitinimonas koreensis--7||s__Chitinimonas sp002735695--4||s__Chitinimonas taiwanensis--4||s__Chitiniphilus eburneus--2||s__Chitiniphilus shinanonensis--2||s__Chitinolyticbacter meiyuanensis--5||s__Chondromyces apiculatus--1||s__Chromatium minus--1||s__Chromatium okenii--1||s__Chromatium okenii_A--1||s__Chromatium sp903897335--1||s__Chromatium violascens--3||s__Chromatium weissei--1||s__Chromobacterium alkanivorans--5||s__Chromobacterium amazonense--4||s__Chromobacterium haemolyticum--5||s__Chromobacterium haemolyticum_A--4||s__Chromobacterium paludis--5||s__Chromobacterium phragmitis--6||s__Chromobacterium sp001043555--6||s__Chromobacterium sp002213445--4||s__Chromobacterium sp002848345--4||s__Chromobacterium sp002924365--7||s__Chromobacterium sp003052555--5||s__Chromobacterium sp016428945--4||s__Chromobacterium sphagni--4||s__Chromobacterium subtsugae--5||s__Chromobacterium vaccinii--7||s__Chromobacterium vaccinii_A--7||s__Chromobacterium violaceum--6||s__Chryseolinea sp016735595--2||s__Chrysiogenes arsenatis--2||s__Citreimonas salinaria--1||s__Clostridium neonatale--1||s__Clostridium_AE oryzae--1||s__Cognaticolwellia sp007954265--1||s__Cognaticolwellia sp014077005--1||s__Cognaticolwellia sp014077095--1||s__Colwellia marinimaniae--1||s__Colwellia piezophila--1||s__Colwellia psychrerythraea_B--1||s__Colwellia sp001440345--1||s__Colwellia sp013214175--1||s__Colwellia_A sp013215295--1||s__Colwellia_A sp013215385--1||s__Colwellia_A sp014076845--1||s__Comamonas aquatica--1||s__Comamonas sp018384835--1||s__Competibacter phosphatis--1||s__Consotaella salsifontis--1||s__Contendobacter sp008933795--1||s__Contendobacter sp012031845--1||s__Corallococcus aberystwythensis--1||s__Corallococcus carmarthensis--1||s__Corallococcus coralloides--1||s__Corallococcus exercitus--1||s__Corallococcus exiguus--1||s__Corallococcus interemptor--1||s__Corallococcus macrosporus_A--1||s__Corallococcus sicarius--1||s__Corallococcus sp003600865--1||s__Corallococcus sp003611675--1||s__Corallococcus sp003612115--1||s__Corallococcus sp004173515--1||s__Corallococcus sp014930455--1||s__Corallococcus sp016458225--1||s__Corallococcus sp017309135--1||s__Corallococcus terminator--1||s__Croceicoccus sp016745095--1||s__Cryptosporangium arvum--2||s__Cryptosporangium aurantiacum--2||s__Cryptosporangium phraense--1||s__Cupidesulfovibrio liaohensis--3||s__Cupidesulfovibrio oxamicus--3||s__Cupidesulfovibrio sp000226255--3||s__Cupidesulfovibrio termitidis--3||s__Cupidesulfovibrio vulgaris_A--3||s__Curvibacter gracilis--1||s__Curvibacter lanceolatus--1||s__Curvibacter sp003987795--1||s__Curvibacter sp019233055--1||s__Curvibacter sp903902035--1||s__Cycloclasticus sp002162695--1||s__Cypionkella sp001828855--1||s__Cystobacter ferrugineus--7||s__Cystobacter fuscus--6||s__Cystobacter fuscus_A--6||s__DAT-1 sp019084025--2||s__DB1 sp001914235--2||s__DB6-IX sp002903145--1||s__DC-out156 sp019090385--1||s__DC0425bin3 sp002753665--14||s__DDH964 sp001611275--2||s__DP-20 sp005879255--2||s__DP-20 sp005879435--3||s__DP16D-bin41 sp004321905--1||s__DRHE01 sp011049745--1||s__DRHN01 sp011049595--1||s__DRJH01 sp011052285--1||s__DSAD01 sp018434685--2||s__DSCM01 sp011049115--1||s__DSCM01 sp015486505--1||s__DSM-9736 sp900187405--6||s__DSQQ01 sp012032575--1||s__DSUX01 sp011328915--1||s__DSVZ01 sp015075445--1||s__DSXL01 sp011367845--1||s__DSXM01 sp011332595--3||s__DT-91 sp013215025--1||s__DT-91 sp013215055--1||s__DT-91 sp902705835--2||s__DT-91 sp902705865--2||s__DTGQ01 sp011338205--1||s__DTGW01 sp011334875--8||s__DTLM01 sp011333295--4||s__DTU018 sp001513155--1||s__DTU018 sp003444615--1||s__DUOS01 sp002070025--3||s__DUOS01 sp012838745--2||s__DUSS01 sp012842495--1||s__DUSS01 sp014896535--1||s__DUZI01 sp013349595--1||s__DUZU01 sp013349285--1||s__DYL19 sp016841325--1||s__DYL19 sp016841725--1||s__DYL19 sp019008365--1||s__Dactylopiibacterium carminicum--1||s__Dactylopiibacterium sp002307175--3||s__Dactylopiibacterium sp002855595--3||s__Dactylopiibacterium sp018262235--5||s__Dactylosporangium siamense--2||s__Dactylosporangium sucinum--2||s__Deefgea rivuli--1||s__Deefgea sp013284055--1||s__Deferrimonas soudanensis--8||s__Delta-02 sp001603955--2||s__Delta-02 sp002067235--1||s__Delta-02 sp002412715--3||s__Delta-02 sp002418985--1||s__Delta-02 sp012719415--1||s__Denitratisoma oestradiolicum--2||s__Denitratisoma sp007833355--1||s__Denitromonas sp010983895--1||s__Denitrovibrio acetiphilus--1||s__Denitrovibrio sp002869145--5||s__Denitrovibrio sp002869185--4||s__Derxia gummosa--2||s__Derxia lacustris--4||s__Desulfamplus sp015231395--1||s__Desulfamplus sp015231705--3||s__Desulfamplus sp015232455--2||s__Desulfatirhabdium butyrativorans--1||s__Desulfatirhabdium butyrativorans_A--1||s__Desulfatitalea sp000961655--1||s__Desulfatitalea sp002402905--1||s__Desulfatitalea sp003599575--6||s__Desulfatitalea sp013041835--2||s__Desulfatitalea sp016218685--5||s__Desulfatitalea tepidiphila--2||s__Desulfobacillus denitrificans--1||s__Desulfobacillus sp003105015--2||s__Desulfobacillus sp011526165--1||s__Desulfobacillus sp018262875--1||s__Desulfobacter curvatus--1||s__Desulfobacter postgatei--1||s__Desulfobacter postgatei_B--1||s__Desulfobacter vibrioformis--1||s__Desulfobacterium_B sp016342325--4||s__Desulfobaculum xiamenense--2||s__Desulfobotulus alkaliphilus--1||s__Desulfobotulus mexicanus--1||s__Desulfobulbus propionicus--1||s__Desulfobulbus rhabdoformis--2||s__Desulfobulbus sp019163135--2||s__Desulfobulbus sp903842475--1||s__Desulfobulbus_A japonicus--1||s__Desulfocurvibacter africanus--6||s__Desulfocurvus vexinensis--2||s__Desulfohalovibrio alkalitolerans--1||s__Desulfohalovibrio reitneri--1||s__Desulfohalovibrio sp000422205--6||s__Desulfoluna butyratoxydans--1||s__Desulfoluna spongiiphila--1||s__Desulfolutivibrio sulfodismutans--5||s__Desulfolutivibrio sulfoxidireducens--4||s__Desulfomicrobium apsheronum--3||s__Desulfomicrobium baculatum--3||s__Desulfomicrobium escambiense--2||s__Desulfomicrobium macestii--2||s__Desulfomicrobium sp002412965--1||s__Desulfomicrobium sp002841885--2||s__Desulfomicrobium sp009930495--1||s__Desulfomicrobium sp012727515--4||s__Desulfomicrobium sp018902545--3||s__Desulfomonile tiedjei--1||s__Desulfomonile tiedjei_A--1||s__Desulfonatronospira sp003563255--2||s__Desulfonatronospira thiodismutans--1||s__Desulfonatronovibrio hydrogenovorans--1||s__Desulfonatronovibrio magnus--3||s__Desulfonatronovibrio sp003557865--1||s__Desulfonatronovibrio sp003558575--1||s__Desulfonatronum lacustre--2||s__Desulfonatronum sp003046795--3||s__Desulfonatronum sp007127655--1||s__Desulfonatronum sp007693505--3||s__Desulfonatronum thioautotrophicum--1||s__Desulfonatronum thiodismutans--2||s__Desulfonatronum thiosulfatophilum--2||s__Desulfonema limicola--17||s__Desulfonema_B ishimotonii--12||s__Desulfonema_C magnum--19||s__Desulfopila aestuarii--4||s__Desulforegula conservatrix--4||s__Desulforhopalus sp000961725--5||s__Desulforhopalus sp001799365--3||s__Desulforhopalus sp903875445--1||s__Desulfosarcina alkanivorans--3||s__Desulfosarcina cetonica--1||s__Desulfosarcina ovata--1||s__Desulfosarcina sp018224455--1||s__Desulfosarcina widdelii--1||s__Desulfospira joergensenii--3||s__Desulfosporosinus orientis--1||s__Desulfosudis oleovorans--4||s__Desulfotomaculum aquiferis--1||s__Desulfotomaculum_G copahuensis--1||s__Desulfovibrio_Q ferrophilus--3||s__Desulfovibrio_Q sp018816865--3||s__Desulfovibrio_R indonesiensis--2||s__Desulfovibrio_R marinus--5||s__Desulfuromonas acetoxidans--5||s__Desulfuromonas sp002869685--1||s__Desulfuromusa kysingii--1||s__Desulfuromusa sp016744555--2||s__Devosia aurantiaca--1||s__Devosia crocina--2||s__Devosia elaeis--1||s__Devosia ginsengisoli--2||s__Devosia indica--1||s__Devosia limi--1||s__Devosia lucknowensis--1||s__Devosia marina--2||s__Devosia psychrophila--2||s__Devosia riboflavina--3||s__Devosia soli--3||s__Devosia sp001425445--4||s__Devosia sp001426345--2||s__Devosia sp001427605--2||s__Devosia sp001427875--3||s__Devosia sp001899045--1||s__Devosia sp005222805--2||s__Devosia sp014127105--1||s__Devosia sp014837245--1||s__Devosia sp014860165--1||s__Devosia sp015158295--1||s__Devosia sp015234425--1||s__Devosia sp016411825--2||s__Devosia sp016698645--1||s__Devosia sp016698665--1||s__Devosia sp017307565--4||s__Devosia sp017744655--3||s__Devosia sp018828145--1||s__Devosia subaequoris--1||s__Devosia submarina--1||s__Devosia_A insulae--2||s__Devosia_A sp001402915--2||s__Devosia_A sp001425235--2||s__Devosia_A sp001899085--2||s__Devosia_A sp014873135--3||s__Devosia_A sp016713105--2||s__Devosia_A sp017307495--2||s__Devosia_A sp903842455--2||s__Dichloromethanomonas sp012517475--1||s__Domibacillus aminovorans--1||s__Domibacillus mangrovi--1||s__Donghicola eburneus--9||s__Donghicola mangrovi--9||s__Donghicola tyrosinivorans--10||s__Dongia sp000620685--2||s__Dongshaea marina--2||s__Duganella aceris--4||s__Duganella alba--5||s__Duganella callida--4||s__Duganella danionis--2||s__Duganella fentianensis--2||s__Duganella levis--5||s__Duganella margarita--5||s__Duganella phyllosphaerae--3||s__Duganella radicis--8||s__Duganella rivi--5||s__Duganella sacchari--3||s__Duganella sp000335815--5||s__Duganella sp000381565--8||s__Duganella sp001423125--2||s__Duganella sp003217375--5||s__Duganella sp003416895--7||s__Duganella sp003416985--7||s__Duganella sp009380215--6||s__Duganella sp009674535--6||s__Duganella sp009857435--5||s__Duganella sp009857445--5||s__Duganella sp009857495--3||s__Duganella sp009857915--2||s__Duganella sp013375995--6||s__Duganella sp013376005--6||s__Duganella sp013408245--5||s__Duganella sp017833525--3||s__Duganella sp019219065--3||s__Duganella sp900100205--3||s__Duganella sp900109645--5||s__Duganella sp900110275--3||s__Duganella zoogloeoides--3||s__Dyella japonica--1||s__Dyella japonica_C--1||s__Dyella jiangningensis--1||s__Dyella jiangningensis_B--1||s__Dyella kyungheensis--1||s__Dyella sp002878475--1||s__Dyella sp003121485--1||s__Dyella sp003332825--1||s__Dyella sp004296575--1||s__Dyella sp014297575--1||s__Dyella sp016428905--1||s__Dyella sp016428975--1||s__Dyella terrae--1||s__Dyella_A ginsengisoli--1||s__Dyella_A sp018970895--1||s__Dyella_A thiooxydans--1||s__Dyella_B mobilis--1||s__ECT2AJA-110-A sp006969385--1||s__ER46 sp003054705--1||s__ES-bin-26 sp014379925--1||s__ETT8 sp002794355--1||s__ETT8 sp002900965--2||s__ETT8 sp003443995--1||s__ETT8 sp004745575--2||s__ETT8 sp010915705--2||s__EW11 sp003054665--3||s__Ectothiorhodospira marina--1||s__Ectothiorhodospira shaposhnikovii--1||s__Elarobacter sp019233415--1||s__Electronema sp002413355--1||s__Electronema sp004284765--1||s__Electronema sp011391865--1||s__Electrothrix aarhusiensis--1||s__Electrothrix sp011389815--1||s__Emcibacter nanhaiensis--1||s__Ensifer_A adhaerens_A--5||s__Ensifer_A sp900466575--3||s__Ensifer_A sp900467685--4||s__Enterovibrio sp001310415--1||s__Epibacterium horizontis--1||s__Epibacterium multivorans--1||s__Epibacterium sp000014065--1||s__Epibacterium sp001874255--1||s__Epibacterium sp006265095--1||s__Epibacterium sp011806385--1||s__Erythrobacter sp002706445--1||s__FEN-1143 sp003153055--3||s__FEN-1191 sp003132025--1||s__FKL33 sp005222915--5||s__FKL33 sp014158035--5||s__FKL33 sp016722925--2||s__FW300-bin19 sp004297825--3||s__Fabibacter_A sp012926615--1||s__Fen-1118 sp003136095--2||s__Fen-1118 sp016935975--3||s__Fen-1231 sp003171215--1||s__Fen-1308 sp903822005--1||s__Fen-1342 sp003162245--1||s__Ferriphaselus sp016234685--1||s__Fictibacillus_C macauensis--1||s__Filomicrobium insigne--1||s__Fimbriimonas sp903904815--1||s__Fimenecus sp017466205--1||s__Flexithrix dorotheae--2||s__Fluviibacterium sp003172915--2||s__Fluviibacterium sp003254465--1||s__Fodinibius halophilus--1||s__Fodinibius sp002287075--1||s__Formivibrio citricus--8||s__Frigidibacter mobilis--1||s__Frigidibacter sp003993775--1||s__Fulvimarina endophytica--2||s__Fulvimarina manganoxydans--2||s__Fulvivirga kasyanovii--3||s__Fulvivirga lutimaris--1||s__Fulvivirga sp016757215--1||s__Fulvivirga sp016775155--2||s__Fundidesulfovibrio putealis--8||s__Fundidesulfovibrio sp009773665--5||s__Fundidesulfovibrio sp013019105--5||s__Fundidesulfovibrio sp016208105--5||s__GCA-001735895 sp001735895--2||s__GCA-002708315 sp013203805--1||s__GCA-002708315 sp016845105--1||s__GCA-002733105 sp013215825--2||s__GCA-002733465 sp905479925--1||s__GCA-002840935 sp002840935--1||s__GCA-2401725 sp002401725--1||s__GCA-2401725 sp016765535--1||s__GCA-2402105 sp002402105--1||s__GCA-2634385 sp002634385--1||s__GCA-2686065 sp002686065--1||s__GCA-2706885 sp002706885--1||s__GCA-2717185 sp002717185--1||s__GCA-2726245 sp014381825--2||s__GCA-2729595 sp002729595--3||s__GCA-2733575 sp002733575--1||s__GCA-2733885 sp002733885--1||s__GCA-2746115 sp002746115--5||s__GCA-2746365 sp002401185--1||s__GCA-2746365 sp015222915--2||s__GCA-2746365 sp015488295--6||s__GCA-2746365 sp016764035--1||s__GCA-2753255 sp002753255--7||s__GCA-2753565 sp002753565--9||s__GCA-2753565 sp015231305--2||s__GCA-2753565 sp015232365--2||s__GCA-2753565 sp015232405--8||s__GCA-2753565 sp015232795--1||s__GCA-2753565 sp015232865--7||s__GCA-2770975 sp002783405--1||s__GCA-2786225 sp002786225--1||s__GCA-2786225 sp009991425--1||s__GH1-50 sp009830125--1||s__GLO-12 sp003353845--2||s__GLR69 sp013138865--4||s__GRL18 sp013139395--1||s__GRL18 sp016744395--3||s__GW-Firmicutes-8 sp002840165--1||s__GWA1-52-35 sp001769805--1||s__GWA2-31-9 sp001768975--3||s__GWA2-54-12 sp001795535--1||s__GWA2-54-12 sp016182705--1||s__GWA2-54-12 sp905339405--1||s__GWB2-55-19 sp001797465--1||s__GWB2-55-19 sp016182655--1||s__GWB2-55-19 sp016218095--1||s__GWB2-55-19 sp016218105--1||s__GWC1-27-15 sp001829125--3||s__GWC2-56-14 sp001803705--10||s__GWE2-29-8 sp001768555--3||s__GWE2-31-10 sp001829315--1||s__GWE2-40-63 sp002840905--7||s__GWE2-40-63 sp003512955--10||s__GWF1-51-8 sp001829415--1||s__GWF1-51-8 sp013177895--1||s__GWF2-33-38 sp001769505--7||s__GWF2-35-48 sp001769125--1||s__GWF2-35-9 sp001783275--5||s__Ga0074137 sp001464715--2||s__Ga0074137 sp016713885--2||s__Ga0074139 sp001464795--1||s__Ga0077526 sp001464765--2||s__Ga0077526 sp001464895--1||s__Ga0077526 sp016125475--2||s__Ga0077526 sp016713305--2||s__Ga0077536 sp001464935--1||s__Ga0077536 sp903866355--2||s__Gallaecimonas mangrovi--1||s__Gallionella capsiferriformans--1||s__Gallionella kumadai--2||s__Gallionella sp001801025--1||s__Gallionella sp001801105--1||s__Gallionella sp003235435--1||s__Gallionella sp016197305--1||s__Gallionella sp016218465--1||s__Gallionella sp016218475--1||s__Gallionella sp017880945--1||s__Gallionella sp903876685--1||s__Gallionella sp903934275--1||s__Gemmobacter lanyuensis--8||s__Gemmobacter_B sp000500915--3||s__Gemmobacter_B sp002256185--6||s__Gemmobacter_B sp002855575--9||s__Gemmobacter_B sp003060865--3||s__Gemmobacter_B sp009908265--2||s__Gemmobacter_B sp009908315--7||s__Gemmobacter_B sp011059185--3||s__Gemmobacter_B sp014654775--8||s__Gemmobacter_B straminiformis--2||s__Geoalkalibacter ferrihydriticus--2||s__Geoanaerobacter pelophilus--4||s__Geoanaerobacter sp000813145--3||s__Geoanaerobacter sp009684525--4||s__Geoanaerobacter sp016223015--2||s__Geobacter anodireducens--6||s__Geobacter hydrogenophilus--3||s__Geobacter metallireducens--3||s__Geobacter metallireducens_A--2||s__Geobacter pickeringii--3||s__Geobacter sp003712145--2||s__Geobacter sp017338855--1||s__Geobacter sp905339345--1||s__Geobacter sulfurreducens--8||s__Geodermatophilus sabuli_A--1||s__Geodermatophilus sp003319115--1||s__Geodermatophilus sp003319125--1||s__Geodermatophilus sp004571065--1||s__Geodermatophilus sp008124535--1||s__Geodermatophilus sp900104025--1||s__Geofilum rhodophaeum--7||s__Geofilum rubicundum--7||s__Geofilum sp002411385--3||s__Geofilum sp002412555--9||s__Geofilum sp002427105--1||s__Geofilum sp012838865--2||s__Geomesophilobacter sediminis--17||s__Geomobilibacter argillaceus--1||s__Geomobilimonas sp003574885--1||s__Geomonas anaerohicana--9||s__Geomonas bemidjiensis--8||s__Geomonas bremensis--5||s__Geomonas edaphica--8||s__Geomonas ferrireducens--6||s__Geomonas limicola--8||s__Geomonas oryzae--6||s__Geomonas paludis--8||s__Geomonas pelophila--7||s__Geomonas propionica--7||s__Geomonas silvestris--8||s__Geomonas sp000023645--10||s__Geomonas sp000175115--5||s__Geomonas sp003490025--3||s__Geomonas sp003499925--4||s__Geomonas sp018919395--8||s__Geomonas sp018986915--9||s__Geomonas sp018986935--9||s__Geomonas sp019203205--6||s__Geomonas sp903925075--10||s__Geotalea daltonii--5||s__Geotalea toluenoxydans--5||s__Geotalea uraniireducens--5||s__Geothrix fermentans--3||s__Geothrix sp003158505--3||s__Geothrix sp003538615--7||s__Geothrix sp013334395--10||s__Geothrix sp013390615--6||s__Geothrix sp016195985--14||s__Geothrix sp016714685--8||s__Geothrix sp016721195--9||s__Geothrix sp017859995--9||s__Geothrix sp903839205--7||s__Geothrix sp903840385--5||s__Geothrix sp903843705--13||s__Geothrix sp903857495--15||s__Geothrix sp903863195--12||s__Geothrix sp903873655--5||s__Geothrix sp903876615--10||s__Geothrix sp903880675--5||s__Geothrix sp903884655--11||s__Geothrix sp903890595--6||s__Geothrix sp903913215--15||s__Geothrix sp903927605--6||s__Geothrix sp903937385--13||s__Geovibrio sp001603805--2||s__Geovibrio thiophilus--2||s__Giesbergeria anulus--2||s__Giesbergeria metamorpha--1||s__Giesbergeria psychrophila--1||s__Giesbergeria sp001770955--1||s__Giesbergeria sp003096555--1||s__Giesbergeria sp016192425--1||s__Glaciecola sp905479945--1||s__Glo-13 sp003354025--8||s__Gp1-AA133 sp003225465--1||s__Gracilimonas mengyeensis--1||s__Gracilimonas sp002696035--1||s__Granulibacter bethesdensis_B--1||s__Gynuella sunshinyii--2||s__H5-SPI1 sp015075425--2||s__HA3dbin3 sp002753495--11||s__HA3dbin3 sp015228935--19||s__HA3dbin3 sp015229045--7||s__HA3dbin3 sp015231175--8||s__HB2-32-21 sp003645535--1||s__HCH-1 sp001541255--9||s__HCH-1 sp002753305--5||s__HCH-1 sp015233015--10||s__HCH-1 sp015233045--4||s__HCH-1 sp015233265--5||s__HCH-1 sp015233485--3||s__HCH-1 sp015233685--2||s__HCHbin5 sp002753505--16||s__HCHbin5 sp015229095--9||s__HCHbin5 sp015233035--20||s__HCHbin5 sp903913345--11||s__HKCCE3408 sp015689705--1||s__HLUCCA09 sp001314685--2||s__HLUCCA09 sp003340565--1||s__HMF5848 sp003944835--1||s__HU2P27 sp014280935--1||s__HXMU1420-13 sp017640605--1||s__Hahella chejuensis--1||s__Hahella sp004135205--1||s__Hahella sp018986435--1||s__Halioglobus sp018657645--1||s__Halobacteriovorax marinus--1||s__Halobacteriovorax sp002753895--1||s__Halocyntiibacter_A alkanivorans--2||s__Halodesulfovibrio psychrotolerans--6||s__Halodesulfovibrio sp003252375--7||s__Halodesulfovibrio subterraneus--6||s__Halomonas alkaliantarctica_A--1||s__Halomonas andesensis--1||s__Halomonas azerica--1||s__Halomonas massiliensis--1||s__Halomonas sp002966495--1||s__Halomonas_A anticariensis--8||s__Halomonas_A qijiaojingensis--7||s__Halomonas_C coralii--2||s__Halomonas_C sp001039575--1||s__Halothiobacillus sp001663815--1||s__Halovulum dunhuangense--1||s__Hartmannibacter diazotrophicus--2||s__HdN1 sp000198515--10||s__Helicobacter cetorum--1||s__Helicobacter cetorum_B--1||s__Helicobacter cetorum_C--1||s__Henriciella sp013213825--2||s__Herbaspirillum aquaticum--3||s__Herbaspirillum autotrophicum--3||s__Herbaspirillum chlorophenolicum--4||s__Herbaspirillum frisingense--3||s__Herbaspirillum frisingense_B--3||s__Herbaspirillum hiltneri--2||s__Herbaspirillum huttiense--4||s__Herbaspirillum lusitanum--2||s__Herbaspirillum rhizosphaerae--4||s__Herbaspirillum robiniae--4||s__Herbaspirillum rubrisubalbicans--3||s__Herbaspirillum seropedicae--3||s__Herbaspirillum sp000261365--3||s__Herbaspirillum sp000282135--4||s__Herbaspirillum sp000282575--3||s__Herbaspirillum sp000577615--1||s__Herbaspirillum sp002257565--3||s__Herbaspirillum sp004563925--3||s__Herbaspirillum sp006715495--3||s__Herbaspirillum sp013426985--3||s__Herbaspirillum sp014192645--3||s__Herbaspirillum sp015655165--1||s__Herbaspirillum sp016429215--3||s__Herbaspirillum sp017744395--3||s__Herbaspirillum sp017814915--4||s__Herbaspirillum sp019233085--3||s__Herbivorax sp012517995--1||s__Holophaga foetida--16||s__Holophaga sp002068835--3||s__Holophaga sp002297665--13||s__Holophaga sp002298155--14||s__Holophaga sp002319925--10||s__Holophaga sp003165415--7||s__Holophaga sp016715205--6||s__Holophaga sp017859955--22||s__Holophaga sp903868115--9||s__Humidesulfovibrio mexicanus--2||s__Humidesulfovibrio sp001799475--2||s__Humidesulfovibrio sp001871085--2||s__Humidesulfovibrio sp002422505--1||s__Humidesulfovibrio sp002840405--2||s__Humidesulfovibrio sp016218665--3||s__Humidesulfovibrio sp018817515--2||s__Humidesulfovibrio sp018822105--4||s__Humidesulfovibrio sp903843965--1||s__HyVt-429 sp013152415--4||s__HyVt-539 sp011321845--1||s__Hyalangium minutum--6||s__Hyalangium sp016926755--4||s__Hydrocarboniclastica marina--1||s__Hydrocarboniphaga daqingensis--1||s__Hydrogenobaculum sp002341805--1||s__Hydrogenophaga flava--2||s__Hydrogenophaga sp018780075--1||s__Hylemonella gracilis_A--1||s__Hylemonella gracilis_B--1||s__Hyphomicrobium sp000253295--1||s__Hyphomicrobium sp018242255--1||s__IMCC2047 sp001593685--1||s__Ideonella sp000333615--2||s__Ideonella sp002255925--2||s__Ideonella sp010499455--3||s__Ideonella sp016213265--2||s__Ideonella sp016710065--1||s__Ideonella sp017302485--2||s__Ideonella sp018069755--2||s__Ideonella sp018069875--2||s__Ideonella_A sakaiensis--1||s__Idiomarina aquatica--2||s__Idiomarina baltica--1||s__Idiomarina fontislapidosi--1||s__Imhoffiella drewsii--7||s__Imhoffiella purpurea--6||s__Inhella crocodyli--2||s__Inhella gelatinilytica--1||s__Inhella inkyongensis--3||s__Inhella proteolytica--2||s__Iodobacter fluviatilis--5||s__Iodobacter fluviatilis_A--5||s__Iodobacter sp000969645--7||s__Iodobacter sp002735645--6||s__Iodobacter sp003952345--3||s__Iodobacter sp011601265--6||s__J017 sp003695915--1||s__J031 sp003696975--2||s__J095 sp003695455--1||s__J111 sp003694775--1||s__J25 sp004343725--4||s__JAAAOH01 sp009908735--3||s__JAAAOH01 sp009908925--3||s__JAAAOM01 sp009908855--2||s__JAABRU01 sp011390755--13||s__JAABSP01 sp011390345--7||s__JAABSQ01 sp011390315--8||s__JAABTD01 sp011389855--8||s__JAABTD01 sp011390065--7||s__JAABTE01 sp011390035--5||s__JAABTS01 sp011389735--9||s__JAADCZ01 sp015489315--1||s__JAADDG01 sp013154075--2||s__JAADEM01 sp013153405--10||s__JAADEO01 sp015486445--1||s__JAADFS01 sp013152795--1||s__JAADFS01 sp015491705--1||s__JAADFW01 sp013152655--2||s__JAADHQ01 sp011052215--1||s__JAADHS01 sp013151745--2||s__JAADJB01 sp013151035--3||s__JAALKR01 sp011087955--1||s__JAANAU01 sp011089965--15||s__JAANAU01 sp015231295--14||s__JAANAU01 sp015231375--13||s__JAANAU01 sp015231755--17||s__JAANAU01 sp015231775--12||s__JAANAU01 sp015232245--12||s__JAANAU01 sp015232705--8||s__JAANAU01 sp015232825--10||s__JAANAU01 sp015234115--14||s__JAAUTT01 sp012031335--18||s__JAAXQG01 sp012974445--1||s__JAAXXJ01 sp013334545--3||s__JAAXXJ01 sp017885365--2||s__JAAYAN01 sp012719345--1||s__JAAYAY01 sp012719125--7||s__JAAYBQ01 sp012730035--2||s__JAAYGT01 sp012727555--1||s__JAAYIK01 sp012523465--1||s__JAAYQU01 sp012519055--4||s__JAAYTX01 sp012523635--1||s__JAAYUJ01 sp012517315--1||s__JAAYUJ01 sp012517775--1||s__JAAYUR01 sp012517645--4||s__JAAZBG01 sp012513915--2||s__JAAZBV01 sp012513605--1||s__JAAZBV01 sp016931115--2||s__JAAZJU01 sp012800195--1||s__JABBTK01 sp011389885--1||s__JABDIN01 sp013003715--1||s__JABDJX01 sp013003245--1||s__JABEUX01 sp013043945--1||s__JABEUX01 sp013044185--1||s__JABEVD01 sp013044025--2||s__JABFSH01 sp013140705--2||s__JABFSN01 sp013140575--1||s__JABFXC01 sp013361745--1||s__JABFXC01 sp013361935--4||s__JABHCC01 sp018669475--1||s__JABHGC01 sp018672285--1||s__JABHWU01 sp018657625--3||s__JABLXB01 sp013178305--1||s__JABUEY01 sp013314815--1||s__JABWBB01 sp013360675--1||s__JABWBD01 sp012728855--4||s__JABWBD01 sp013360685--1||s__JABWCC01 sp013359315--1||s__JABXHR01 sp013373515--1||s__JABZFP01 sp014237395--1||s__JACABE01 sp903936865--2||s__JACCES01 sp012512545--1||s__JACCES01 sp013416455--2||s__JACCQO01 sp015709205--3||s__JACMQW01 sp018266355--1||s__JACMRP01 sp018266295--1||s__JACNJF01 sp018669845--3||s__JACOTA01 sp016178585--1||s__JACOUN01 sp016177805--2||s__JACOUO01 sp016177845--1||s__JACOUQ01 sp016177775--1||s__JACPDT01 sp016183865--3||s__JACPFJ01 sp003574895--3||s__JACPFJ01 sp015688915--1||s__JACPFJ01 sp016182975--4||s__JACPGF01 sp016182615--2||s__JACPVK01 sp016191795--1||s__JACPVY01 sp016197345--4||s__JACQBW01 sp016194305--2||s__JACQBY01 sp016201875--2||s__JACQEP01 sp016200485--1||s__JACQEW01 sp016200365--6||s__JACQUA01 sp016210565--1||s__JACQWY01 sp016209015--4||s__JACQXA01 sp016208975--1||s__JACQXH01 sp016208845--1||s__JACQYA01 sp016208425--1||s__JACQZB01 sp016207925--1||s__JACQZM01 sp016213885--2||s__JACQZU01 sp016213735--4||s__JACRAR01 sp016234745--5||s__JACRCE01 sp016213015--1||s__JACRCG01 sp001802125--3||s__JACRCG01 sp001802645--5||s__JACRCG01 sp009684515--1||s__JACRCG01 sp013336525--2||s__JACRCG01 sp013349325--2||s__JACRCG01 sp016219145--1||s__JACRCG01 sp019162745--1||s__JACRCG01 sp903875605--5||s__JACRCG01 sp903876875--1||s__JACRCG01 sp903879825--6||s__JACRCG01 sp903901875--1||s__JACRCG01 sp903925005--5||s__JACRCG01 sp903930585--3||s__JACRCG01 sp903939115--4||s__JACRCG01 sp903958085--3||s__JACRCH01 sp016219115--1||s__JACRCL01 sp016219015--1||s__JACRCW01 sp016218805--1||s__JACRDF01 sp016212925--1||s__JACRDG01 sp016218715--1||s__JACRFY01 sp016212565--2||s__JACRGU01 sp016212245--1||s__JACRHE01 sp016217695--1||s__JACRHH01 sp016212095--3||s__JACRHJ01 sp016212105--1||s__JACRLF01 sp016235365--1||s__JACRLG01 sp016235345--1||s__JACRLV01 sp016235145--4||s__JACRMI01 sp016215025--1||s__JACRMM01 sp016214985--1||s__JACRMN01 sp016214955--1||s__JACRNI01 sp016234925--1||s__JACRNL01 sp016234935--1||s__JACRNO01 sp016219025--1||s__JACRNO01 sp016234855--1||s__JACRPB01 sp016214175--4||s__JACRPF01 sp016214035--6||s__JACRPW01 sp016223005--1||s__JACRPZ01 sp016222905--1||s__JADFCT01 sp017161665--1||s__JADFWT01 sp015233785--18||s__JADFWU01 sp015234045--15||s__JADFXB01 sp015233935--22||s__JADFXG01 sp015233245--9||s__JADFXG01 sp015233895--12||s__JADFXI01 sp015233365--1||s__JADFXI01 sp015233655--11||s__JADFXJ01 sp015233615--19||s__JADFXK01 sp015233055--6||s__JADFXK01 sp015233285--6||s__JADFXK01 sp015233295--8||s__JADFXK01 sp015233625--7||s__JADFXL01 sp015233585--3||s__JADFXM01 sp015232575--1||s__JADFXV01 sp015233395--1||s__JADFZM01 sp015232535--1||s__JADFZT01 sp015232395--11||s__JADFZZ01 sp015232315--7||s__JADGAN01 sp015231955--1||s__JADGAP01 sp015231965--9||s__JADGAQ01 sp015231925--16||s__JADGAU01 sp015231865--2||s__JADGAV01 sp015231825--4||s__JADGBD01 sp009497875--2||s__JADGBD01 sp015231665--1||s__JADGBH01 sp015231595--2||s__JADGBX01 sp015231265--13||s__JADGCH01 sp015228995--5||s__JADGCH01 sp015229115--9||s__JADGCL01 sp015229005--13||s__JADGDA01 sp015228695--2||s__JADGNZ01 sp017883205--1||s__JADGNZ01 sp017883235--1||s__JADGNZ01 sp019247495--2||s__JADGQW01 sp017881505--1||s__JADGRQ01 sp016195915--2||s__JADJBS01 sp016703665--5||s__JADJBV01 sp016703535--2||s__JADJCH01 sp016703325--1||s__JADJDQ01 sp016702605--4||s__JADJMO01 sp016709545--1||s__JADJPF01 sp016213785--1||s__JADJPG01 sp016713365--2||s__JADJPO01 sp016713225--1||s__JADJPQ01 sp016713175--1||s__JADKDL01 sp016714605--15||s__JAEINK01 sp016342585--3||s__JAEINS01 sp016342755--1||s__JAEINW01 sp016342715--8||s__JAEUIL01 sp016794255--2||s__JAEUJG01 sp016794765--10||s__JAEUJQ01 sp016879935--2||s__JAEUKK01 sp016792625--1||s__JAEUMY01 sp016791265--1||s__JAEUNJ01 sp016791145--1||s__JAEUNL01 sp016711925--1||s__JAEUNM01 sp016791105--1||s__JAEUSB01 sp016788865--1||s__JAEUUG01 sp016787565--1||s__JAFAHT01 sp019237095--1||s__JAFAHZ01 sp019236975--1||s__JAFAKZ01 sp019234745--6||s__JAFALK01 sp019234295--2||s__JAFDVN01 sp016192145--7||s__JAFEAR01 sp018266335--1||s__JAFGAM01 sp016933675--1||s__JAFGBU01 sp016932995--1||s__JAFGDI01 sp016932145--1||s__JAFGDJ01 sp016932135--1||s__JAFGDQ01 sp016932015--1||s__JAFGDS01 sp016931995--1||s__JAFGDW01 sp016931935--5||s__JAFGEK01 sp016931625--2||s__JAFGES01 sp016931455--1||s__JAFGFF01 sp016931075--1||s__JAFGGA01 sp016930835--1||s__JAFGGG01 sp016930675--2||s__JAFGHO01 sp016930085--4||s__JAFGHS01 sp016928025--1||s__JAFGIN01 sp016929595--2||s__JAFGIQ01 sp016929575--1||s__JAFGJK01 sp016929135--4||s__JAFGJV01 sp016928955--2||s__JAFGJZ01 sp016928815--1||s__JAFGMQ01 sp016927455--1||s__JAFGNN01 sp016926955--10||s__JAFGNN01 sp018262985--9||s__JAFGOZ01 sp016926235--12||s__JAFGPI01 sp016926065--1||s__JAFGPL01 sp016936215--5||s__JAFGPV01 sp016936015--1||s__JAFGPZ01 sp016935935--1||s__JAFGQL01 sp016935695--1||s__JAFGQQ01 sp016935595--2||s__JAFGRD01 sp016935315--5||s__JAFGRV01 sp016934975--1||s__JAFGRW01 sp016934935--3||s__JAFGSA01 sp016934855--1||s__JAFGSG01 sp016934735--3||s__JAFGSN01 sp016934575--2||s__JAFGSW01 sp016934415--2||s__JAFGSZ01 sp016934395--3||s__JAFGTC01 sp016934335--3||s__JAFGTN01 sp016934075--6||s__JAFGUD01 sp016936595--3||s__JAFGUD01 sp016938685--5||s__JAFGUZ01 sp016938275--1||s__JAFGWI01 sp016937215--2||s__JAFGWO01 sp016937135--1||s__JAFGXL01 sp016936655--2||s__JAFGXN01 sp016936615--13||s__JAFGXQ01 sp016935665--4||s__JAFGXQ01 sp016936575--3||s__JAFGXQ01 sp016937015--2||s__JAFLCP01 sp017303505--1||s__JAFLEE01 sp017302015--4||s__JAGNNV01 sp016650185--2||s__JAGNNV01 sp017990495--2||s__JAGOBX01 sp017999075--3||s__JAGODF01 sp017998375--2||s__JAGOXX01 sp018059485--2||s__JAGPHP01 sp018055415--7||s__JAGPIS01 sp018054835--3||s__JAGPLX01 sp018053185--1||s__JAGTRP01 sp018261935--7||s__JAGXLC01 sp018334875--1||s__JAGXQV01 sp018336195--9||s__JAHDSC01 sp018432925--1||s__JAHDSF01 sp018432935--3||s__JAHIKV01 sp016928165--1||s__JAHIRD01 sp018818835--2||s__JAHISV01 sp018818065--2||s__JAHIVH01 sp018816735--4||s__JAHJAA01 sp018814305--1||s__JAHJDF01 sp018812595--1||s__JAHJIQ01 sp018823285--1||s__JAHJIY01 sp018823175--3||s__JAHJKV01 sp018822065--1||s__JAHJQZ01 sp018818925--1||s__JAHJRI01 sp018645005--1||s__JAHJTB01 sp018830135--1||s__JAHJTV01 sp018829445--4||s__JAHJUE01 sp018829205--1||s__JC017 sp004296775--19||s__JCVI-SCAAA005 sp000224765--1||s__JCVI-SCAAA005 sp011522845--1||s__JS7-9 sp004329715--1||s__Jannaschia faecimaris--2||s__Jannaschia formosa--1||s__Jannaschia seohaensis--4||s__Jannaschia seosinensis--2||s__Janthinobacterium agaricidamnosum--1||s__Janthinobacterium lividum--1||s__Janthinobacterium lividum_C--1||s__Janthinobacterium lividum_D--1||s__Janthinobacterium lividum_E--1||s__Janthinobacterium psychrotolerans--1||s__Janthinobacterium sp000745325--1||s__Janthinobacterium sp001758725--1||s__Janthinobacterium sp001865675--1||s__Janthinobacterium sp002002885--1||s__Janthinobacterium sp002127585--2||s__Janthinobacterium sp002127655--2||s__Janthinobacterium sp002250505--3||s__Janthinobacterium sp002735705--1||s__Janthinobacterium sp002797895--1||s__Janthinobacterium sp002846335--1||s__Janthinobacterium sp002869965--1||s__Janthinobacterium sp002878455--1||s__Janthinobacterium sp003133225--1||s__Janthinobacterium sp009208565--1||s__Janthinobacterium sp009208735--1||s__Janthinobacterium sp009923995--1||s__Janthinobacterium sp014200675--1||s__Janthinobacterium sp014200725--1||s__Janthinobacterium sp014379395--3||s__Janthinobacterium sp900112025--1||s__Janthinobacterium sp900156175--3||s__Janthinobacterium tructae--1||s__Janthinobacterium violaceinigrum--1||s__JdFR-86 sp002011815--2||s__Jiella pacifica--3||s__Jiella sp002700095--2||s__Jiella sp017353515--1||s__Jiella sp017815135--1||s__KS41 sp003584875--1||s__KS41 sp903903365--1||s__KS41 sp903905335--3||s__KS41 sp903910205--3||s__KS41 sp903934035--1||s__Ketobacter sp002471665--2||s__Ketobacter sp002708905--2||s__Kineococcus aurantiacus--1||s__Kineococcus rubinsiae--1||s__Kineococcus siccus--1||s__Kineococcus xinjiangensis--1||s__Kineosporia aurantiaca--1||s__Kineosporia sp018499875--2||s__Kmv16 sp014859615--6||s__Kmv42 sp014859105--1||s__Krumholzibacterium sp019038625--1||s__Kuenenia sp016873165--2||s__Kushneria aurantia--1||s__Kushneria avicenniae--1||s__Kushneria indalinina--1||s__Kushneria konosiri--1||s__Kushneria marisflavi--1||s__Kushneria pakistanensis--1||s__Kushneria phosphatilytica--1||s__Kushneria phyllosphaerae--1||s__Kushneria sinocarnis--1||s__LFER01 sp011525185--1||s__LFER01 sp902633655--1||s__LGRT01 sp001642945--1||s__LGRT01 sp016778765--1||s__LMUY01 sp009765685--2||s__LX47W sp014042345--5||s__LX47W sp014042355--6||s__LX47W sp014042365--7||s__Lachnoclostridium phytofermentans--1||s__Lacipirellula limnantheis--1||s__Lacipirellula parvula--1||s__Lacipirellula sp013822725--1||s__Lapillicoccus jejuensis--1||s__Leaf443 sp001425575--12||s__Leeia oryzae--3||s__Legionella sp003989735--1||s__Leisingera sp000203975--1||s__Leisingera sp000813725--1||s__Leisingera sp000813965--1||s__Leisingera sp001679925--1||s__Leisingera sp001730095--1||s__Leisingera sp013317235--1||s__Leisingera sp013373325--1||s__Lentibacillus litoralis--1||s__Lentibacillus subterraneus--1||s__Leptonema illini--3||s__Leptospira adleri--1||s__Leptospira alexanderi--1||s__Leptospira alstonii--1||s__Leptospira barantonii--1||s__Leptospira borgpetersenii--1||s__Leptospira ellisii--2||s__Leptospira gomenensis--1||s__Leptospira interrogans--1||s__Leptospira kirschneri--1||s__Leptospira kmetyi--1||s__Leptospira mayottensis--1||s__Leptospira noguchii--1||s__Leptospira santarosai--1||s__Leptospira sp016918785--1||s__Leptospira sp016919175--1||s__Leptospira stimsonii--1||s__Leptospira stimsonii_A--1||s__Leptospira tipperaryensis--1||s__Leptospira weilii--1||s__Leptospira weilii_A--1||s__Leptospira yasudae--1||s__Leptospira_A bandrabouensis--1||s__Leptospira_A biflexa--2||s__Leptospira_A bourretii--2||s__Leptospira_A bouyouniensis--1||s__Leptospira_A brenneri--2||s__Leptospira_A congkakensis--2||s__Leptospira_A ellinghausenii--2||s__Leptospira_A harrisiae--2||s__Leptospira_A idonii--3||s__Leptospira_A ilyithenensis--3||s__Leptospira_A jelokensis--2||s__Leptospira_A kanakyensis--3||s__Leptospira_A kemamanensis--2||s__Leptospira_A kobayashii--3||s__Leptospira_A levettii--3||s__Leptospira_A meyeri--2||s__Leptospira_A montravelensis--2||s__Leptospira_A mtsangambouensis--2||s__Leptospira_A noumeaensis--2||s__Leptospira_A ognonensis--1||s__Leptospira_A perdikensis--3||s__Leptospira_A ryugenii--2||s__Leptospira_A sp016742255--2||s__Leptospira_A sp016918735--2||s__Leptospira_A sp016919165--3||s__Leptospira_A terpstrae--1||s__Leptospira_A vanthielii--1||s__Leptospira_A wolbachii--1||s__Leptospira_A yanagawae--1||s__Leptospira_B andrefontaineae--2||s__Leptospira_B dzoumogneensis--1||s__Leptospira_B haakeii--1||s__Leptospira_B hartskeerlii--2||s__Leptospira_B johnsonii--2||s__Leptospira_B koniambonensis--2||s__Leptospira_B langatensis--1||s__Leptospira_B licerasiae--1||s__Leptospira_B neocaledonica--1||s__Leptospira_B saintgironsiae--1||s__Leptospira_B sarikeiensis--1||s__Leptospira_B selangorensis--1||s__Leptospira_B semungkisensis--1||s__Leptospira_B sp000347035--2||s__Leptospira_B venezuelensis--1||s__Leptospira_B wolffii--1||s__Leptothrix cholodnii--6||s__Leptothrix mobilis--4||s__Lichenihabitans minor--1||s__Lichenihabitans ramalinae--1||s__Lignipirellula cremea--1||s__Limnobacter alexandrii--3||s__Limnobacter sp000170915--2||s__Limnobacter sp001601825--1||s__Limnobacter sp002428895--2||s__Limnobacter sp002954425--1||s__Limnobacter sp012032215--1||s__Limnobacter sp018812945--1||s__Limnobacter sp902506325--2||s__Limnobacter thiooxidans--4||s__Litorilituus lipolyticus--1||s__Litorilituus sediminis--1||s__Loktanella sp004145405--1||s__Longimicrobium terrae--1||s__Luteibacter jiangsuensis--1||s__Luteibacter sp000745005--1||s__Luteibacter sp011759605--1||s__Luteibacter sp900119235--1||s__Luteimonas granuli--1||s__Lysobacter bugurensis--2||s__Lysobacter ruishenii--1||s__Lysobacter sp000426005--1||s__Lysobacter sp902805755--2||s__M0103 sp903928365--1||s__M1805 sp006226965--1||s__M30B53 sp016779265--1||s__M55B149 sp018399715--1||s__MADRE1 sp004796465--5||s__MCCB-386 sp016918935--1||s__MED-G52 sp003332035--1||s__MED-G52 sp902543185--1||s__MED-G52 sp902573175--2||s__MED-G52 sp902606585--2||s__MED-G52 sp902632125--2||s__MVQK01 sp002067395--1||s__MVZN01 sp002069125--1||s__MVZN01 sp017998475--1||s__MWDO01 sp017998755--3||s__MWDT01 sp016217595--3||s__MWFE01 sp002071445--7||s__MYXO sp905339255--1||s__MYbin3 sp002753335--1||s__MYbin3 sp004321915--1||s__Macromonas bipunctata--1||s__Magnetaquicoccus inordinatus--14||s__Magnetaquicoccus sp002753095--17||s__Magnetaquicoccus sp002753135--15||s__Magnetobacterium casensis--8||s__Magnetobacterium sp002753395--12||s__Magnetobacterium sp002753685--12||s__Magnetobacterium sp015232165--5||s__Magnetobacterium sp015233725--15||s__Magnetococcus marinus--4||s__Magnetomorum sp002753725--6||s__Magnetospirillum aberrantis--2||s__Magnetospirillum sp006218045--1||s__Magnetospirillum sp014380005--1||s__Magnetospirillum sp018224925--1||s__Malaciobacter halophilus--1||s__Malikia granosa--1||s__Malonomonas rubra--3||s__Manganitrophus noduliformans--1||s__Manganitrophus sp004297235--1||s__Mangrovicoccus sp005870025--1||s__Mangrovitalea sediminis--2||s__Maridesulfovibrio bastinii--7||s__Maridesulfovibrio ferrireducens--7||s__Maridesulfovibrio frigidus--11||s__Maridesulfovibrio gilichinskyi--8||s__Maridesulfovibrio hydrothermalis--3||s__Maridesulfovibrio salexigens--6||s__Maridesulfovibrio sp002340305--4||s__Maridesulfovibrio sp004923195--7||s__Maridesulfovibrio sp006210265--10||s__Maridesulfovibrio sp010470665--6||s__Maridesulfovibrio sp010470675--5||s__Maridesulfovibrio zosterae--4||s__Marinibacterium profundimaris--4||s__Marinibacterium sp002709405--3||s__Marinibacterium sp003217735--3||s__Marinifaba aquimaris--1||s__Marinilabilia rubra--11||s__Marinilabilia salmonicolor--8||s__Marinilabilia salmonicolor_A--11||s__Marinilabilia sp002411085--11||s__Marinilabilia sp016278715--12||s__Marinobacter excellens--1||s__Marinobacter gudaonensis--1||s__Marinobacter halotolerans--1||s__Marinobacter sediminum--1||s__Marinobacter sp001650915--1||s__Marinobacter sp008795955--1||s__Marinobacter_A fonticola--1||s__Marinobacter_A nanhaiticus--1||s__Marinobacterium alkalitolerans--1||s__Marinobacterium halophilum--1||s__Marinobacterium litorale--1||s__Marinobacterium sp019061305--1||s__Marinomonas colpomeniae--1||s__Marinomonas sp004352835--1||s__Marinomonas sp008122525--2||s__Marinomonas spartinae--1||s__Marinomonas spartinae_A--1||s__Marinoscillum sp002729235--1||s__Marispirochaeta aestuarii--6||s__Marispirochaeta associata--5||s__Maritimibacter harenae--1||s__Maritimibacter sp001626765--1||s__Marivirga lumbricoides--1||s__Marivirga sp016679925--1||s__Marivita cryptomonadis--1||s__Marivita lacus--2||s__Marivita sp003149565--1||s__Marivivens aquimaris--6||s__Marivivens donghaensis--6||s__Marivivens niveibacter--3||s__Marivivens sp001908835--3||s__Marivivens sp017643845--1||s__Marivivens zhoushanense--3||s__Massilia aquatica--1||s__Massilia atriviolacea--1||s__Massilia aurea_A--2||s__Massilia aurea_B--2||s__Massilia glaciei--1||s__Massilia mucilaginosa--1||s__Massilia oculi--1||s__Massilia phosphatilytica--2||s__Massilia putida--2||s__Massilia rubra--1||s__Massilia sp000745265--2||s__Massilia sp000759615--4||s__Massilia sp001424165--1||s__Massilia sp001425685--2||s__Massilia sp001426525--4||s__Massilia sp002339265--1||s__Massilia sp002354135--1||s__Massilia sp003590855--1||s__Massilia sp005222695--2||s__Massilia sp006715485--3||s__Massilia sp011682055--1||s__Massilia sp012849555--3||s__Massilia sp014841595--2||s__Massilia sp014841835--2||s__Massilia sp014842025--2||s__Massilia sp016093545--2||s__Massilia sp018119405--1||s__Massilia sp900101265--3||s__Massilia sp900129765--1||s__Megalodesulfovibrio gigas--5||s__Melittangium boletus--2||s__Melittangium primigenium--3||s__Mesorhizobium_A sp002336975--2||s__Mesorhizobium_E carbonis--1||s__Mesorhizobium_E sp014495845--3||s__Methylibium sp902826655--1||s__Methylibium sp903889735--1||s__Methylicorpusculum oleiharenae--3||s__Methylicorpusculum sp018333785--5||s__Methylobacter_A oryzae--5||s__Methylobacter_A sp004299305--8||s__Methylobacter_A sp004322395--5||s__Methylobacter_A sp016784875--6||s__Methylobacter_A sp903831545--4||s__Methylobacter_A sp903832775--3||s__Methylobacter_A tundripaludum--2||s__Methylobacter_A tundripaludum_A--3||s__Methylobacterium aquaticum--1||s__Methylobacterium aquaticum_C--3||s__Methylobacterium brachiatum--3||s__Methylobacterium currus--3||s__Methylobacterium fujisawaense--1||s__Methylobacterium gossipiicola--2||s__Methylobacterium indicum--4||s__Methylobacterium platani--3||s__Methylobacterium pseudosasicola--3||s__Methylobacterium salsuginis--2||s__Methylobacterium sp001425465--1||s__Methylobacterium sp001455965--1||s__Methylobacterium sp004004555--1||s__Methylobacterium sp006151805--1||s__Methylobacterium sp008000895--2||s__Methylobacterium sp008040085--3||s__Methylobacterium sp009806555--2||s__Methylobacterium sp011043735--1||s__Methylobacterium sp019216885--3||s__Methylobacterium sp900112625--1||s__Methylobacterium symbioticum--2||s__Methylobacterium tarhaniae--2||s__Methylobacterium zatmanii--1||s__Methylocaldum sp002005105--1||s__Methylocella acidiphila--1||s__Methylocystis sp000188155--1||s__Methylocystis sp002412985--1||s__Methylocystis sp003963405--1||s__Methylocystis sp014190435--3||s__Methylocystis sp900299115--1||s__Methylogaea oryzae--1||s__Methylogaea sp004299145--1||s__Methylomagnum ishizawai--8||s__Methylomarinum sp006844585--3||s__Methylomonas koyamae--3||s__Methylomonas koyamae_A--7||s__Methylomonas methanica--5||s__Methylomonas methanica_A--6||s__Methylomonas methanica_B--1||s__Methylomonas rhizoryzae--5||s__Methylomonas sp000515215--7||s__Methylomonas sp000702925--4||s__Methylomonas sp002083615--2||s__Methylomonas sp002928965--4||s__Methylomonas sp015711015--7||s__Methylomonas sp018335995--2||s__Methylomonas sp903064685--4||s__Methylomonas sp903064715--8||s__Methylomonas sp903858105--2||s__Methylophilus methylotrophus--1||s__Methylophilus sp001183865--2||s__Methylophilus sp015354335--3||s__Methyloprofundus sp016592635--3||s__Methylosinus sp009936375--2||s__Methylosinus trichosporium--2||s__Methylospira mobilis--11||s__Methyloterricola oryzae--1||s__Methylotuvimicrobium alcaliphilum--2||s__Methylotuvimicrobium buryatense--4||s__Methylotuvimicrobium sp003932755--2||s__Methylotuvimicrobium sp018830325--2||s__Methyloversatilis discipulorum--2||s__Methyloversatilis sp001713355--1||s__Methyloversatilis sp018824085--1||s__Methyloversatilis thermotolerans--3||s__Methyloversatilis universalis--1||s__Methylovorus glucosotrophus--1||s__Methylovulum oryzae--5||s__Methylovulum sp004299465--3||s__Methylovulum sp007280895--1||s__Methylovulum sp903944165--1||s__Methylovulum sp903945375--1||s__Microscilla marina--1||s__Microscilla sp003483885--1||s__Modestobacter altitudinis--1||s__Modestobacter marinus--1||s__Modestobacter marinus_A--2||s__Modestobacter muralis--1||s__Modestobacter roseus--1||s__Modestobacter sp013408865--1||s__Modestobacter sp019112525--1||s__Modestobacter versicolor--1||s__Moduliflexus flocculans--33||s__Moritella sp002836355--2||s__Motiliproteus sediminis--2||s__Motiliproteus sp004195305--2||s__Motiliproteus sp017309075--1||s__Mucilaginibacter ginsenosidivorax--2||s__Mucilaginibacter sp009770985--2||s__Mucilaginibacter sp012849215--1||s__Mucilaginibacter sp018390515--2||s__Mucilaginibacter sp900110415--2||s__Muirbacterium halophilum--1||s__Mycoplana azooxidifex--2||s__Mycoplana rhizolycopersici--3||s__Mycoplana sp900469965--1||s__Mycoplana subbaraonis--1||s__Myxococcus fallax--2||s__Myxococcus fulvus--1||s__Myxococcus macrosporus--1||s__Myxococcus sp013372585--1||s__Myxococcus sp017301735--2||s__N075bin58 sp004356825--1||s__NBLH01 sp002084525--5||s__NBLH01 sp016937695--17||s__NBML01 sp018816605--2||s__NORP36 sp002733685--1||s__Nafulsella sp017948555--4||s__Natronoflexus pectinivorans--9||s__Natronoflexus saponilacus--10||s__Natronospirillum operosum--1||s__Neorhizobium alkalisoli--3||s__Neorhizobium cellulosilyticum--2||s__Neorhizobium deserti--2||s__Neorhizobium galegae--3||s__Neorhizobium galegae_B--3||s__Neorhizobium galegae_C--3||s__Neorhizobium galegae_D--3||s__Neorhizobium huautlense--2||s__Neorhizobium oryzae_A--3||s__Neorhizobium petrolearium--2||s__Neorhizobium smilacinae--2||s__Neorhizobium soli--1||s__Neorhizobium sp000282095--3||s__Neorhizobium sp002376235--2||s__Neorhizobium sp002431175--3||s__Neorhizobium sp002500765--2||s__Neorhizobium sp003425685--4||s__Neorhizobium sp003491345--2||s__Neorhizobium sp003597675--2||s__Neorhizobium sp004053875--2||s__Neorhizobium sp900111905--2||s__Neorhizobium sp900466875--2||s__Neorhizobium sp900469345--3||s__Neorhizobium sp900469445--2||s__Neorhizobium sp900469955--3||s__Neorhizobium sp900471605--3||s__Neorhizobium sp900472675--3||s__Neorhizobium sp902167985--2||s__Neorhizobium tomejilense--3||s__Neorhizobium vignae--3||s__Neorhizobium wenxiniae--2||s__Niastella caeni--1||s__Niastella koreensis--2||s__Nibricoccus sp016721945--2||s__Nisaea denitrificans--1||s__Nisaea nitritireducens--1||s__Nisaea sp014904705--1||s__Nisaea sp017640745--1||s__Nitratidesulfovibrio vulgaris--2||s__Nitrincola sp008727795--1||s__Nitrosomonas europaea--1||s__Nitrosomonas sp002083595--1||s__Nitrosomonas sp009833095--1||s__Nitrosomonas sp015075225--1||s__Nitrosomonas sp017879645--1||s__Nitrosomonas sp018240285--1||s__Nitrosomonas sp018241205--1||s__Nitrosomonas sp902826115--1||s__Nitrospira_A defluvii_A--1||s__Nitrospira_A defluvii_C--1||s__Nitrospira_A sp003456605--1||s__Nitrospira_A sp009594855--1||s__Nitrospira_A sp009594865--2||s__Nitrospira_A sp014055465--1||s__Nitrospira_A sp014055495--1||s__Nitrospira_A sp017986555--1||s__Nitrospira_A sp018242665--1||s__Nitrospira_A sp900170025--1||s__Nitrospira_D lenta--2||s__Nitrospira_D sp002083555--1||s__Nitrospira_D sp013140455--1||s__Nitrospira_D sp900299245--1||s__Nitrospira_E moscoviensis--1||s__Nitrospirillum amazonense--2||s__Nitrospirillum amazonense_A--2||s__Nitrospirillum amazonense_C--2||s__Nitrospirillum iridis--2||s__Nitrospirillum sp000333275--2||s__Nitrotoga sp003402285--3||s__Nitrotoga sp003402315--2||s__Nitrotoga sp003402345--2||s__Nitrotoga sp003402375--3||s__Nitrotoga sp013168275--2||s__Nitrotoga sp016721605--1||s__Niveibacterium microcysteis--2||s__Niveibacterium umoris--2||s__Nocardioides lianchengensis--1||s__Nocardioides sp000620705--1||s__Nocardioides sp001425175--1||s__Nocardioides sp004919085--2||s__Nocardioides sp009823805--1||s__Nodosilinea sp000763385--1||s__Nodosilinea sp003017855--1||s__Nodosilinea sp003022385--1||s__Nodosilinea sp003249105--1||s__Nodosilinea sp014695395--1||s__Nodosilinea sp014695775--1||s__Nodosilinea sp014696135--1||s__Nodosilinea sp015207525--1||s__Nodosilinea tenue--1||s__Noviherbaspirillum autotrophicum--1||s__Noviherbaspirillum denitrificans--1||s__Noviherbaspirillum galbum--1||s__Noviherbaspirillum sp003591035--2||s__Noviherbaspirillum sp004804275--4||s__Noviherbaspirillum sp007874125--3||s__Novimethylophilus kurashikiensis--3||s__Novipirellula artificiosorum--1||s__Novosphingobium aromaticivorans--1||s__Novosphingobium barchaimii_B--2||s__Novosphingobium capsulatum--4||s__Novosphingobium lentum--1||s__Novosphingobium nitrogenifigens--1||s__Novosphingobium olei--1||s__Novosphingobium panipatense--2||s__Novosphingobium pokkalii--3||s__Novosphingobium profundi--2||s__Novosphingobium sediminicola--1||s__Novosphingobium sp000272475--1||s__Novosphingobium sp000813185--1||s__Novosphingobium sp001295795--1||s__Novosphingobium sp001298105--2||s__Novosphingobium sp001519065--5||s__Novosphingobium sp001898925--2||s__Novosphingobium sp002256775--1||s__Novosphingobium sp002256985--1||s__Novosphingobium sp002280675--1||s__Novosphingobium sp002556635--1||s__Novosphingobium sp003208305--2||s__Novosphingobium sp003208375--1||s__Novosphingobium sp003454795--2||s__Novosphingobium sp004211435--2||s__Novosphingobium sp004341845--2||s__Novosphingobium sp004342985--2||s__Novosphingobium sp004364785--3||s__Novosphingobium sp006874585--5||s__Novosphingobium sp008107685--1||s__Novosphingobium sp009909235--3||s__Novosphingobium sp012641335--3||s__Novosphingobium sp013149295--1||s__Novosphingobium sp014200275--4||s__Novosphingobium sp017745295--2||s__Novosphingobium sp019075875--2||s__Novosphingobium sp900176395--2||s__Novosphingobium sp903868655--1||s__Novosphingobium subterraneum--3||s__Novosphingobium taihuense--2||s__Novosphingobium umbonatum--4||s__Novosphingopyxis sp002683755--1||s__Oceanicoccus sagamiensis--1||s__Oceanicoccus sp900120175--1||s__Oceanicola sp008710275--1||s__Oceanispirochaeta crateris--3||s__Oceanispirochaeta sp002084805--7||s__Oceanispirochaeta sp002408085--11||s__Oceanispirochaeta sp003249275--7||s__Oceanispirochaeta sp003346715--15||s__Oceanobacillus arenosus--1||s__Oceanobacillus bengalensis--2||s__Oceanobacillus chungangensis--1||s__Oceanobacillus humi--1||s__Oceanobacillus zhaokaii--1||s__Oceanobacter kriegii--1||s__Oceanospirillum beijerinckii--2||s__Ohtaekwangia flava--3||s__Ohtaekwangia koreensis--1||s__Ohtaekwangia sp002432545--3||s__Ohtaekwangia sp018598175--3||s__Ohtaekwangia sp018598185--2||s__Ohtaekwangia sp902168185--1||s__Ohtaekwangia sp902168205--3||s__Oleiagrimonas sp011759385--1||s__Oleibacter sp002298335--2||s__Oleidesulfovibrio alaskensis--3||s__Oleiliquidispirillum nitrogeniifigens--1||s__Oleiphilus messinensis--2||s__Oligoflexus tunisiensis--1||s__Oricola sp014904745--1||s__Oryzomicrobium terrae--2||s__Oryzomonas japonica--1||s__Oryzomonas sagensis--1||s__Oryzomonas sp008330225--2||s__Ozemobacter sibiricus--2||s__PALSA-1003 sp005888865--1||s__PALSA-1004 sp003153455--2||s__PALSA-1004 sp903889565--2||s__PALSA-1006 sp003151655--1||s__PALSA-1006 sp004297065--1||s__PALSA-1006 sp903876625--1||s__PALSA-1152 sp003151595--1||s__PALSA-1316 sp003153275--1||s__PALSA-1316 sp004321925--4||s__PALSA-1316 sp013824615--1||s__PBB1 sp001464195--1||s__PBB1 sp002255905--1||s__PBB1 sp017986065--1||s__PBB1 sp903905475--1||s__PCRC01 sp017848435--1||s__PFJX01 sp002281555--1||s__PFJX01 sp016873935--1||s__PFJX01 sp903835655--2||s__PFJX01 sp903883985--2||s__PFJX01 sp903918705--1||s__PGXY01 sp002839375--13||s__PH2015 sp004292595--2||s__PH2015 sp013298375--1||s__PH2015 sp013298775--1||s__PLA5 sp003576845--2||s__PNKZ01 sp013822735--1||s__PNKZ01 sp016793115--1||s__PNKZ01 sp017303535--1||s__PNOF01 sp013824645--1||s__PUKZ01 sp003550725--1||s__PUMT01 sp003554865--1||s__PUOA01 sp007123625--1||s__PWEK01 sp003553445--1||s__PWGF01 sp003554375--2||s__PWLF01 sp003559475--1||s__PWMO01 sp003558175--4||s__PWMO01 sp007123465--1||s__PWMO01 sp007130025--5||s__PWMO01 sp007693325--1||s__PWMO01 sp007693485--7||s__PWND01 sp003557965--3||s__PWU20 sp018598225--3||s__PWU20 sp018598585--2||s__PXAP01 sp007120695--1||s__PXAP01 sp007131165--4||s__PXAP01 sp007132225--2||s__PXBQ01 sp003566875--1||s__PXBQ01 sp007695285--1||s__Paenibacillus_AE antri--1||s__Paenibacillus_AE sp016482785--1||s__Paenibacillus_B alvei--1||s__Paenibacillus_B apiarius--1||s__Paenibacillus_B dendritiformis_A--1||s__Paenibacillus_B dendritiformis_B--1||s__Paenibacillus_B dendritiformis_C--1||s__Paenibacillus_B sp000283315--1||s__Paenibacillus_B sp001894745--1||s__Paenibacillus_B sp900539405--1||s__Paenibacillus_B thiaminolyticus--1||s__Paenibacillus_E sp010820665--1||s__Paenibacillus_G mucilaginosus--1||s__Paenibacillus_J hunanensis--1||s__Paenibacillus_J nicotianae--1||s__Paenibacillus_J nuruki--1||s__Paenibacillus_T xylaniclasticus--1||s__Paenibacillus_Z methanolicus--1||s__Palleronia abyssalis--9||s__Palleronia aestuarii--10||s__Palleronia marisminoris--2||s__Palsa-1315 sp009885705--1||s__Palsa-343 sp003131625--2||s__Palsa-343 sp003152595--1||s__Palsa-343 sp003166955--1||s__Palsa-343 sp003167515--1||s__Palsa-360 sp003165465--1||s__Palsa-89 sp003162425--1||s__Palsa-89 sp003166875--1||s__Paludibacterium paludis--2||s__Paludibacterium sp018260425--2||s__Paludibacterium sp019232825--1||s__Paludibacterium yongneupense--1||s__Paludibaculum fermentans--1||s__Paludisphaera borealis--1||s__Paludisphaera soli--1||s__Paludisphaera sp001610895--1||s__Paludisphaera sp001898385--1||s__Paludisphaera sp011065895--1||s__Pan216 sp007748055--2||s__Pandoraea sp004297875--1||s__Pandoraea thiooxydans--1||s__Paraburkholderia acidipaludis--1||s__Paraburkholderia acidiphila--1||s__Paraburkholderia bannensis--1||s__Paraburkholderia bannensis_A--1||s__Paraburkholderia caffeinitolerans--1||s__Paraburkholderia eburnea--1||s__Paraburkholderia guartelaensis--1||s__Paraburkholderia hiiakae--1||s__Paraburkholderia kururiensis--2||s__Paraburkholderia kururiensis_A--1||s__Paraburkholderia madseniana--1||s__Paraburkholderia oxyphila--1||s__Paraburkholderia phenazinium_A--1||s__Paraburkholderia phenazinium_B--1||s__Paraburkholderia phosphatilytica--1||s__Paraburkholderia solisilvae--1||s__Paraburkholderia sp000148685--1||s__Paraburkholderia sp000472545--1||s__Paraburkholderia sp003429005--1||s__Paraburkholderia sp004353915--1||s__Paraburkholderia sp004359985--1||s__Paraburkholderia sp005503145--1||s__Paraburkholderia sp011753055--1||s__Paraburkholderia sp017104965--1||s__Paraburkholderia sp900142905--1||s__Paraburkholderia sp900996235--1||s__Paraburkholderia tropica--1||s__Paraburkholderia unamae--1||s__Paracoccus alkanivorans--2||s__Paracoccus marinus_A--2||s__Paracoccus saliphilus_A--2||s__Paracoccus sp003591515--2||s__Paracoccus sp004335005--1||s__Paracoccus sp016869875--1||s__Paracoccus tibetensis--1||s__Paracraurococcus ruber--1||s__Paradesulfovibrio bizertensis--1||s__Paraglaciecola sp002835935--2||s__Paraperlucidibaca baekdonensis--1||s__Parapusillimonas granuli--1||s__Pararheinheimera riviphila--2||s__Pararheinheimera sp001669775--2||s__Pararheinheimera sp003990335--1||s__Pararheinheimera sp004005375--1||s__Pararheinheimera sp008015325--2||s__Pararheinheimera sp018825965--2||s__Pararheinheimera texasensis--2||s__Pararhizobium antarcticum--2||s__Pararhizobium arenae--2||s__Pararhizobium oryzae--5||s__Pararhizobium polonicum--3||s__Pararhizobium rhizosphaerae--3||s__Pararhizobium sp000745255--1||s__Pararhizobium sp000745575--2||s__Pararhizobium sp001424985--2||s__Pararhizobium sp900067135--2||s__Pararhizobium sp900468065--2||s__Pararhizobium sp900472175--2||s__Pararhizobium sp900473045--2||s__Pararhodobacter sp001691415--3||s__Pararhodospirillum oryzae--2||s__Pararhodospirillum photometricum--3||s__Pararobbsia alpina--1||s__Pararobbsia silviterrae--2||s__Parasedimentitalea sp002401945--1||s__Parasulfuritortus sp013335435--2||s__Parvibaculum sp013823365--1||s__Paucibacter_A aquatile--3||s__Paucibacter_A oligotrophus--2||s__Paucibacter_A sp001477625--1||s__Paucibacter_A sp002255955--2||s__Paucibacter_A sp003852425--2||s__Paucibacter_A sp005503085--1||s__Paucidesulfovibrio gracilis--4||s__Paucidesulfovibrio longus--5||s__Paucimonas sp003590835--2||s__Pelagibacterium halotolerans--1||s__Pelagibacterium sp002337455--1||s__Pelagibacterium sp002375765--1||s__Pelagibacterium sp002723255--1||s__Pelagicoccus albus--1||s__Pelagicoccus mobilis--1||s__Pelagimonas phthalicica--3||s__Pelomonas depolymerans_A--1||s__Pelomonas sp001425705--2||s__Pelomonas sp003963005--1||s__Pelomonas sp016790285--2||s__Pelotalea chapellei--1||s__Pelotalea sp012556225--3||s__Pelovirga sp007125165--1||s__Permianibacter fluminis--2||s__Phaeospirillum caucaseum--1||s__Phaeospirillum fulvum_A--1||s__Phaeospirillum fulvum_B--2||s__Phaeospirillum molischianum--2||s__Phaeospirillum sp001511835--1||s__Phaeospirillum sp900184795--1||s__Phaeospirillum sp903853455--1||s__Phaeospirillum sp903901915--4||s__Phaeovulum sp002421605--1||s__Phenylobacterium sp004297125--2||s__Phenylobacterium sp018821435--2||s__Photobacterium alginatilyticum--1||s__Photobacterium chitinilyticum--1||s__Photobacterium frigidiphilum--1||s__Photobacterium profundum_A--1||s__Photobacterium proteolyticum--1||s__Phytohalomonas tamaricis--1||s__Pigmentiphaga aceris--2||s__Pigmentiphaga litoralis--1||s__Pirellula_B sp001610875--1||s__Pirellula_B sp903858115--1||s__Piscinibacter aquaticus--1||s__Piscinibacter defluvii--1||s__Piscinibacter sp016706565--1||s__Piscinibacter sp017795745--2||s__Planctomicrobium piriforme--1||s__Planktomarina temperata--1||s__Plasticicumulans acidivorans--1||s__Plasticicumulans sp003962905--1||s__Pleomorphomonas carboxyditropha--2||s__Pleomorphomonas diazotrophica--1||s__Pleomorphomonas oryzae--2||s__Pleomorphomonas sp004366315--2||s__Pleomorphomonas sp011759535--2||s__Pokkaliibacter plantistimulans--2||s__Polaromonas sp016185115--1||s__Polyangium sp005144635--4||s__Polyangium_A brachysporum--3||s__Pontiella sp016937945--3||s__Poseidonibacter lekithochrous--1||s__Poseidonibacter sp002470185--1||s__Propionispira arboris--1||s__Propionispira raffinosivorans--1||s__Propionivibrio dicarboxylicus--4||s__Propionivibrio limicola--2||s__Propionivibrio sp003249625--4||s__Propionivibrio sp017990155--2||s__Propionivibrio sp017995515--2||s__Propionivibrio sp018262095--1||s__Propionivibrio sp903886975--3||s__Propionivibrio sp903910495--1||s__Propionivibrio sp907163075--1||s__Proteocatella sp009929415--1||s__Pseudacidovorax intermedius_A--6||s__Pseudoalteromonas aurantia_A--1||s__Pseudoalteromonas citrea--1||s__Pseudoalteromonas elyakovii--1||s__Pseudoalteromonas luteoviolacea--2||s__Pseudoalteromonas luteoviolacea_A--1||s__Pseudoalteromonas luteoviolacea_B--2||s__Pseudoalteromonas luteoviolacea_C--2||s__Pseudoalteromonas luteoviolacea_E--2||s__Pseudoalteromonas luteoviolacea_F--2||s__Pseudoalteromonas luteoviolacea_G--2||s__Pseudoalteromonas luteoviolacea_H--2||s__Pseudoalteromonas luteoviolacea_I--2||s__Pseudoalteromonas phenolica_A--1||s__Pseudoalteromonas phenolica_B--1||s__Pseudoalteromonas piscicida--1||s__Pseudoalteromonas piscicida_B--1||s__Pseudoalteromonas rubra--1||s__Pseudoalteromonas rubra_A--1||s__Pseudoalteromonas rubra_B--1||s__Pseudoalteromonas rubra_D--1||s__Pseudoalteromonas rubra_E--1||s__Pseudoalteromonas rubra_F--1||s__Pseudoalteromonas sp001282135--1||s__Pseudoalteromonas sp002289345--1||s__Pseudoalteromonas sp002850255--1||s__Pseudoalteromonas sp003590335--1||s__Pseudobdellovibrio sp001771815--1||s__Pseudobdellovibrio sp014376935--1||s__Pseudodesulfovibrio aespoeensis--15||s__Pseudodesulfovibrio brasiliensis--22||s__Pseudodesulfovibrio cashew--11||s__Pseudodesulfovibrio hydrargyri--25||s__Pseudodesulfovibrio indicus--17||s__Pseudodesulfovibrio mercurii--9||s__Pseudodesulfovibrio oxyclinae--12||s__Pseudodesulfovibrio piezophilus--16||s__Pseudodesulfovibrio profundus--19||s__Pseudodesulfovibrio senegalensis--10||s__Pseudodesulfovibrio sp004025585--11||s__Pseudodesulfovibrio sp008001235--14||s__Pseudodesulfovibrio sp009729555--13||s__Pseudodesulfovibrio sp010468615--11||s__Pseudodesulfovibrio sp012516435--19||s__Pseudodesulfovibrio sp015709315--4||s__Pseudodesulfovibrio sp016342345--10||s__Pseudodesulfovibrio sp016744135--13||s__Pseudodesulfovibrio sp017351175--23||s__Pseudodesulfuromonas sp016936455--4||s__Pseudodesulfuromonas thiophila--1||s__Pseudoduganella albidiflava--3||s__Pseudoduganella aquatica_A--6||s__Pseudoduganella armeniaca--3||s__Pseudoduganella buxea--3||s__Pseudoduganella dura--3||s__Pseudoduganella eburnea--3||s__Pseudoduganella flava--3||s__Pseudoduganella ginsengisoli--11||s__Pseudoduganella guangdongensis--3||s__Pseudoduganella haloabium--2||s__Pseudoduganella lurida--3||s__Pseudoduganella lutea--3||s__Pseudoduganella namucuonensis--11||s__Pseudoduganella plicata--2||s__Pseudoduganella sp001425005--3||s__Pseudoduganella sp001425045--6||s__Pseudoduganella sp001425265--8||s__Pseudoduganella sp001427305--3||s__Pseudoduganella sp002454505--3||s__Pseudoduganella sp003053665--5||s__Pseudoduganella sp004217275--3||s__Pseudoduganella sp009674485--13||s__Pseudoduganella sp900113115--3||s__Pseudoduganella umbonata--3||s__Pseudoduganella violaceinigra--1||s__Pseudogulbenkiania ferrooxidans_A--1||s__Pseudogulbenkiania sp000527175--1||s__Pseudomonas delhiensis--1||s__Pseudomonas knackmussii--1||s__Pseudomonas sp017589465--1||s__Pseudomonas_A saudiphocaensis--1||s__Pseudomonas_A songnenensis--1||s__Pseudomonas_A sp003205815--1||s__Pseudomonas_A sp004010935--1||s__Pseudomonas_A sp004331835--1||s__Pseudomonas_A stutzeri_A--1||s__Pseudomonas_A stutzeri_AA--1||s__Pseudomonas_A stutzeri_AB--1||s__Pseudomonas_A stutzeri_AE--1||s__Pseudomonas_A stutzeri_AI--1||s__Pseudomonas_A stutzeri_AN--1||s__Pseudomonas_A stutzeri_D--1||s__Pseudomonas_A stutzeri_N--2||s__Pseudomonas_A stutzeri_O--3||s__Pseudomonas_A stutzeri_S--1||s__Pseudomonas_A zhaodongensis--1||s__Pseudomonas_B asuensis--4||s__Pseudomonas_B duriflava--4||s__Pseudomonas_B luteola--2||s__Pseudomonas_B oryzihabitans--4||s__Pseudomonas_B oryzihabitans_B--5||s__Pseudomonas_B oryzihabitans_D--4||s__Pseudomonas_B oryzihabitans_E--5||s__Pseudomonas_B psychrotolerans_B--5||s__Pseudomonas_B psychrotolerans_C--4||s__Pseudomonas_B rhizoryzae--6||s__Pseudomonas_B sp001512295--5||s__Pseudomonas_D sp016763285--1||s__Pseudomonas_E alcaligenes_C--1||s__Pseudomonas_E alcaliphila--1||s__Pseudomonas_E amygdali--2||s__Pseudomonas_E argentinensis--1||s__Pseudomonas_E argentinensis_B--1||s__Pseudomonas_E asplenii--2||s__Pseudomonas_E asplenii_A--3||s__Pseudomonas_E asturiensis--2||s__Pseudomonas_E avellanae--2||s__Pseudomonas_E batumici--1||s__Pseudomonas_E bijieensis--1||s__Pseudomonas_E brassicacearum--1||s__Pseudomonas_E brassicacearum_A--1||s__Pseudomonas_E brassicacearum_D--1||s__Pseudomonas_E brassicae--1||s__Pseudomonas_E campi--1||s__Pseudomonas_E cannabina--1||s__Pseudomonas_E capsici--1||s__Pseudomonas_E caricapapayae--2||s__Pseudomonas_E caspiana--2||s__Pseudomonas_E cedrina--1||s__Pseudomonas_E cerasi--2||s__Pseudomonas_E chengduensis_A--1||s__Pseudomonas_E chlororaphis_E--1||s__Pseudomonas_E chlororaphis_G--1||s__Pseudomonas_E cichorii--1||s__Pseudomonas_E cichorii_B--1||s__Pseudomonas_E cichorii_C--1||s__Pseudomonas_E cichorii_D--1||s__Pseudomonas_E composti--1||s__Pseudomonas_E composti_A--4||s__Pseudomonas_E congelans--2||s__Pseudomonas_E corrugata--1||s__Pseudomonas_E cremoris--1||s__Pseudomonas_E dryadis--1||s__Pseudomonas_E extremaustralis--2||s__Pseudomonas_E extremorientalis--1||s__Pseudomonas_E fildesensis--1||s__Pseudomonas_E flavescens--1||s__Pseudomonas_E floridensis--2||s__Pseudomonas_E fluorescens--1||s__Pseudomonas_E fluorescens_AA--2||s__Pseudomonas_E fluorescens_AM--1||s__Pseudomonas_E fluorescens_AN--2||s__Pseudomonas_E fluorescens_BB--1||s__Pseudomonas_E fluorescens_BY--1||s__Pseudomonas_E fluorescens_C--1||s__Pseudomonas_E fluorescens_Q--2||s__Pseudomonas_E fluorescens_S--1||s__Pseudomonas_E fluorescens_T--1||s__Pseudomonas_E fluvialis--1||s__Pseudomonas_E foliumensis--2||s__Pseudomonas_E frederiksbergensis_A--1||s__Pseudomonas_E fulgida--1||s__Pseudomonas_E fulva_A--1||s__Pseudomonas_E fuscovaginae_A--3||s__Pseudomonas_E fuscovaginae_B--3||s__Pseudomonas_E gingeri_A--1||s__Pseudomonas_E gingeri_B--1||s__Pseudomonas_E gingeri_C--2||s__Pseudomonas_E gingeri_D--3||s__Pseudomonas_E graminis--2||s__Pseudomonas_E graminis_B--2||s__Pseudomonas_E graminis_C--2||s__Pseudomonas_E graminis_D--2||s__Pseudomonas_E grimontii--1||s__Pseudomonas_E guguanensis--1||s__Pseudomonas_E huaxiensis--1||s__Pseudomonas_E japonica--1||s__Pseudomonas_E japonica_A--1||s__Pseudomonas_E khazarica--1||s__Pseudomonas_E kilonensis--1||s__Pseudomonas_E kilonensis_B--1||s__Pseudomonas_E kitaguniensis--1||s__Pseudomonas_E leptonychotis--1||s__Pseudomonas_E libanensis--1||s__Pseudomonas_E mangrovi--1||s__Pseudomonas_E marginalis--1||s__Pseudomonas_E marginalis_B--1||s__Pseudomonas_E mediterranea--1||s__Pseudomonas_E mendocina--1||s__Pseudomonas_E mendocina_A--1||s__Pseudomonas_E mendocina_C--3||s__Pseudomonas_E mosselii_C--1||s__Pseudomonas_E mucoides--1||s__Pseudomonas_E neoaurantiaca--1||s__Pseudomonas_E oleovorans_B--1||s__Pseudomonas_E orientalis--1||s__Pseudomonas_E orientalis_A--1||s__Pseudomonas_E orientalis_B--1||s__Pseudomonas_E ovata--1||s__Pseudomonas_E palleroniana--1||s__Pseudomonas_E parafulva_A--1||s__Pseudomonas_E peli--1||s__Pseudomonas_E poae--1||s__Pseudomonas_E punonensis--1||s__Pseudomonas_E putida_C--1||s__Pseudomonas_E putida_L--1||s__Pseudomonas_E qingdaonensis--1||s__Pseudomonas_E quercus--1||s__Pseudomonas_E rhodesiae--2||s__Pseudomonas_E sediminis--1||s__Pseudomonas_E seleniipraecipitans--1||s__Pseudomonas_E sihuiensis--1||s__Pseudomonas_E sp000282475--1||s__Pseudomonas_E sp000416235--1||s__Pseudomonas_E sp000418555--1||s__Pseudomonas_E sp000801235--1||s__Pseudomonas_E sp000829415--1||s__Pseudomonas_E sp001269775--1||s__Pseudomonas_E sp001269925--1||s__Pseudomonas_E sp001446935--2||s__Pseudomonas_E sp001945395--1||s__Pseudomonas_E sp001945445--1||s__Pseudomonas_E sp002018875--1||s__Pseudomonas_E sp002338065--1||s__Pseudomonas_E sp002383725--1||s__Pseudomonas_E sp002419965--1||s__Pseudomonas_E sp002434265--1||s__Pseudomonas_E sp002699985--2||s__Pseudomonas_E sp002803095--2||s__Pseudomonas_E sp002814235--3||s__Pseudomonas_E sp002840155--1||s__Pseudomonas_E sp003013355--1||s__Pseudomonas_E sp003033885--1||s__Pseudomonas_E sp003052515--1||s__Pseudomonas_E sp003097135--1||s__Pseudomonas_E sp003208235--1||s__Pseudomonas_E sp003253735--1||s__Pseudomonas_E sp003852235--1||s__Pseudomonas_E sp004364435--1||s__Pseudomonas_E sp004519405--1||s__Pseudomonas_E sp006227205--2||s__Pseudomonas_E sp007828215--4||s__Pseudomonas_E sp007993865--1||s__Pseudomonas_E sp009932725--1||s__Pseudomonas_E sp011355085--1||s__Pseudomonas_E sp012844475--1||s__Pseudomonas_E sp013359695--1||s__Pseudomonas_E sp014164785--1||s__Pseudomonas_E sp014207255--1||s__Pseudomonas_E sp014268655--1||s__Pseudomonas_E sp014268745--1||s__Pseudomonas_E sp014268755--3||s__Pseudomonas_E sp014268825--1||s__Pseudomonas_E sp014842265--2||s__Pseudomonas_E sp014851565--1||s__Pseudomonas_E sp014851685--1||s__Pseudomonas_E sp014851865--1||s__Pseudomonas_E sp014851905--1||s__Pseudomonas_E sp016518545--1||s__Pseudomonas_E sp016650695--1||s__Pseudomonas_E sp016901015--1||s__Pseudomonas_E sp017968885--2||s__Pseudomonas_E sp018325905--1||s__Pseudomonas_E sp019139835--1||s__Pseudomonas_E sp019145475--1||s__Pseudomonas_E sp019168305--1||s__Pseudomonas_E sp900005815--1||s__Pseudomonas_E sp900110765--1||s__Pseudomonas_E sp900113505--1||s__Pseudomonas_E sp900156465--2||s__Pseudomonas_E sp900187455--1||s__Pseudomonas_E sp900475325--2||s__Pseudomonas_E sp900573885--1||s__Pseudomonas_E sp900581005--1||s__Pseudomonas_E sp900582625--1||s__Pseudomonas_E sp900585815--1||s__Pseudomonas_E sp900585905--2||s__Pseudomonas_E sp900590755--1||s__Pseudomonas_E sp900591205--1||s__Pseudomonas_E sp900601905--2||s__Pseudomonas_E sp900602065--1||s__Pseudomonas_E sp902506505--1||s__Pseudomonas_E sp902506535--4||s__Pseudomonas_E sp903970465--2||s__Pseudomonas_E sp904067045--2||s__Pseudomonas_E straminea--1||s__Pseudomonas_E synxantha--1||s__Pseudomonas_E syringae--2||s__Pseudomonas_E syringae_A--1||s__Pseudomonas_E syringae_F--2||s__Pseudomonas_E syringae_J--1||s__Pseudomonas_E syringae_M--2||s__Pseudomonas_E syringae_P--2||s__Pseudomonas_E syringae_Q--2||s__Pseudomonas_E thermotolerans--1||s__Pseudomonas_E thivervalensis--1||s__Pseudomonas_E toyotomiensis--1||s__Pseudomonas_E tremae--2||s__Pseudomonas_E triticumensis--1||s__Pseudomonas_E trivialis--1||s__Pseudomonas_E typographi--1||s__Pseudomonas_E veronii--2||s__Pseudomonas_E viciae--2||s__Pseudomonas_E viridiflava--2||s__Pseudomonas_E viridiflava_B--2||s__Pseudomonas_E viridiflava_C--1||s__Pseudomonas_F alcaligenes_A--2||s__Pseudomonas_F otitidis--3||s__Pseudomonas_F sp003234055--2||s__Pseudomonas_H flexibilis--1||s__Pseudomonas_H sp014836765--1||s__Pseudomonas_M indica--2||s__Pseudomonas_M sp002286785--2||s__Pseudomonas_O kuykendallii--1||s__Pseudomonas_O sp002418465--1||s__Pseudomonas_P matsuisoli--1||s__Pseudomonas_R azotifigens_A--1||s__Pseudomonas_R sp900766265--1||s__Pseudooceanicola flagellatus--1||s__Pseudooceanicola sediminis--1||s__Pseudooceanicola sp009827095--1||s__Pseudopelobacter propionicus--3||s__Pseudopelobacter sp013377095--4||s__Pseudophaeobacter_A sp014884385--1||s__Pseudoprimorskyibacter insulae--4||s__Pseudorhodobacter_B sp000176015--2||s__Pseudospirillum japonicum--1||s__Pseudoxanthomonas sp014851915--1||s__Pseudoxanthomonas_A composti--3||s__Psychromonas aquimarina--2||s__Psychromonas ossibalaenae--2||s__Psychromonas sp013619145--2||s__Pullichristensenella sp002068815--1||s__Puniceibacterium antarcticum--1||s__Pusillimonas_A sp012744285--1||s__QHVT01 sp003223645--1||s__QHVT01 sp016650215--1||s__QWOP01 sp903951635--1||s__QWPN01 sp014192425--1||s__QWPN01 sp903917235--1||s__QY30 sp002356635--2||s__QY30 sp002440945--1||s__QZLD01 sp004796385--2||s__QZLE01 sp004796365--2||s__Qipengyuania sp002695185--1||s__Quadrisphaera sp900101335--1||s__R-H-3 sp002198655--4||s__R-H-3 sp002198675--3||s__R-H-3 sp016213575--6||s__R267 sp013340205--1||s__RAAP-1 sp001443525--1||s__RAAP-1 sp016219185--2||s__RAAP-1 sp903839535--1||s__RAAP-1 sp903909505--1||s__RAAP-1 sp903953895--1||s__RAS1 sp007859745--1||s__RBG-16-49-21 sp016928865--4||s__RBG-16-49-21 sp016933025--2||s__RBG-16-49-21 sp017999915--3||s__RBG-16-64-22 sp016195465--3||s__RDYZ01 sp004293855--1||s__RGIG1711 sp017416145--3||s__RGIG1711 sp017618015--3||s__RGIG1711 sp018066285--2||s__RGIG6076 sp017454165--2||s__RGIG6076 sp017524185--4||s__RGIG665 sp017425245--1||s__RGIG9060 sp017936665--1||s__RGVT01 sp009923125--1||s__RI-112 sp016124535--2||s__RI-121 sp016124455--1||s__RI-372 sp016125085--1||s__RI-92 sp016125505--1||s__RPPD01 sp016929065--1||s__RPPU01 sp003819975--2||s__RPRC01 sp002419385--1||s__RPRC01 sp003053505--2||s__RPRC01 sp003314535--2||s__RPRC01 sp003857395--2||s__RPRC01 sp009668975--2||s__RPRC01 sp012797715--2||s__RSF151 sp016235225--1||s__RU20A sp900155885--3||s__RZYC01 sp009930475--3||s__RZZR01 sp009929795--2||s__Ramlibacter lithotrophicus--4||s__Ramlibacter sp012927085--1||s__Reichenbachiella agariperforans--2||s__Reichenbachiella sp002742335--2||s__Reinekea blandensis--1||s__Reyranella aerosaccus_A--1||s__Rhabdochromatium marinum--6||s__Rheinheimera pacifica--1||s__Rheinheimera sp001513785--1||s__Rheinheimera sp002840125--1||s__Rheinheimera sp018831085--1||s__Rhizobacter gummiphilus--3||s__Rhizobacter sp000799605--1||s__Rhizobacter sp000800095--2||s__Rhizobacter sp012275445--1||s__Rhizobacter sp012932665--2||s__Rhizobacter sp014380155--1||s__Rhizobacter sp016735515--2||s__Rhizobium acidisoli--3||s__Rhizobium aethiopicum--2||s__Rhizobium aethiopicum_A--2||s__Rhizobium alamii--4||s__Rhizobium album--4||s__Rhizobium anhuiense--3||s__Rhizobium bangladeshense--3||s__Rhizobium binae--2||s__Rhizobium chutanense--2||s__Rhizobium ecuadorense--3||s__Rhizobium esperanzae--3||s__Rhizobium esperanzae_A--2||s__Rhizobium etli--3||s__Rhizobium grahamii_A--2||s__Rhizobium hainanense--2||s__Rhizobium indicum--3||s__Rhizobium jaguaris--3||s__Rhizobium laguerreae--3||s__Rhizobium leguminosarum--3||s__Rhizobium leguminosarum_D--3||s__Rhizobium leguminosarum_E--3||s__Rhizobium leguminosarum_G--3||s__Rhizobium leguminosarum_I--1||s__Rhizobium leguminosarum_J--3||s__Rhizobium leguminosarum_K--3||s__Rhizobium leguminosarum_L--3||s__Rhizobium leguminosarum_M--3||s__Rhizobium leguminosarum_N--2||s__Rhizobium leguminosarum_P--2||s__Rhizobium lentis--3||s__Rhizobium lentis_A--2||s__Rhizobium leucaenae--1||s__Rhizobium lusitanum--1||s__Rhizobium lusitanum_A--2||s__Rhizobium lusitanum_B--2||s__Rhizobium lusitanum_D--2||s__Rhizobium metallidurans--2||s__Rhizobium miluonense--2||s__Rhizobium multihospitium--2||s__Rhizobium paranaense--2||s__Rhizobium phaseoli--2||s__Rhizobium phaseoli_A--3||s__Rhizobium pisi--3||s__Rhizobium rhizogenes_A--1||s__Rhizobium rhizogenes_B--2||s__Rhizobium rhizogenes_D--2||s__Rhizobium ruizarguesonis--3||s__Rhizobium sophorae--3||s__Rhizobium sophoriradicis--2||s__Rhizobium sp000172795--2||s__Rhizobium sp000292525--3||s__Rhizobium sp000377565--3||s__Rhizobium sp000746265--2||s__Rhizobium sp000746385--3||s__Rhizobium sp000799775--3||s__Rhizobium sp001426265--2||s__Rhizobium sp001429725--2||s__Rhizobium sp001657485--3||s__Rhizobium sp001664485--3||s__Rhizobium sp001692325--2||s__Rhizobium sp002117485--3||s__Rhizobium sp002211285--3||s__Rhizobium sp002211305--3||s__Rhizobium sp002277895--2||s__Rhizobium sp002531725--2||s__Rhizobium sp002531825--3||s__Rhizobium sp002531905--3||s__Rhizobium sp002531955--2||s__Rhizobium sp002944315--2||s__Rhizobium sp004341105--3||s__Rhizobium sp004341625--4||s__Rhizobium sp004345245--2||s__Rhizobium sp004362445--2||s__Rhizobium sp007000325--4||s__Rhizobium sp012641395--3||s__Rhizobium sp012641435--2||s__Rhizobium sp014193025--3||s__Rhizobium sp014193255--4||s__Rhizobium sp014193695--4||s__Rhizobium sp014195325--3||s__Rhizobium sp017305935--2||s__Rhizobium sp017357385--2||s__Rhizobium sp017741815--3||s__Rhizobium sp017948245--3||s__Rhizobium sp018987265--4||s__Rhizobium sp900465665--3||s__Rhizobium sp900465675--2||s__Rhizobium sp900466475--4||s__Rhizobium sp900466605--2||s__Rhizobium sp900467745--2||s__Rhizobium sp900467885--2||s__Rhizobium sp900468535--2||s__Rhizobium sp900468685--2||s__Rhizobium sp900468805--4||s__Rhizobium sp900470805--2||s__Rhizobium sp900470965--4||s__Rhizobium sp900471515--3||s__Rhizobium sp900471925--5||s__Rhizobium sp900472605--3||s__Rhizobium sp900472625--2||s__Rhizobium sp900489925--2||s__Rhizobium sp902706285--2||s__Rhizobium tropici_A--1||s__Rhizobium tumorigenes--4||s__Rhizobium vallis--3||s__Rhizobium viscosum--4||s__Rhizobium_A galegae_A--3||s__Rhizobium_A pseudoryzae--5||s__Rhizobium_A rhizoryzae--2||s__Rhizobium_A sp005222835--2||s__Rhizobium_A sp005222845--3||s__Rhizobium_A sp018760785--3||s__Rhizobium_A straminoryzae--5||s__Rhizobium_B borbori--2||s__Rhizomicrobium electricum--7||s__Rhizomicrobium palustre--5||s__Rhizomicrobium sp002307315--2||s__Rhizomicrobium sp002307725--4||s__Rhizomicrobium sp013149165--5||s__Rhizomicrobium sp015654635--2||s__Rhizomicrobium sp015654715--2||s__Rhizorhabdus sp011044255--4||s__Rhodanobacter sp014200755--2||s__Rhodobacter aestuarii--1||s__Rhodobacter capsulatus--1||s__Rhodobacter capsulatus_B--1||s__Rhodobacter capsulatus_C--1||s__Rhodobacter viridis--2||s__Rhodobacter_B lobularis--1||s__Rhodobaculum sp007128865--1||s__Rhodoblastus acidophilus--1||s__Rhodoblastus acidophilus_A--1||s__Rhodoblastus acidophilus_B--1||s__Rhodoblastus sphagnicola--2||s__Rhodocyclus tenuis--2||s__Rhodocyclus tenuis_A--1||s__Rhodocytophaga rosea--5||s__Rhodoferax antarcticus--1||s__Rhodoferax bucti--1||s__Rhodoferax fermentans--2||s__Rhodoferax ferrireducens--1||s__Rhodoferax ferrireducens_A--3||s__Rhodoferax sp001770935--1||s__Rhodoferax sp001771065--2||s__Rhodoferax sp001871515--2||s__Rhodoferax sp002256115--1||s__Rhodoferax sp002786915--4||s__Rhodoferax sp002789915--1||s__Rhodoferax sp003415675--6||s__Rhodoferax sp006974105--6||s__Rhodoferax sp008015235--2||s__Rhodoferax sp008080595--9||s__Rhodoferax sp009925925--1||s__Rhodoferax sp010365055--1||s__Rhodoferax sp013416775--2||s__Rhodoferax sp016708345--4||s__Rhodoferax sp016708725--19||s__Rhodoferax sp016719055--7||s__Rhodoferax sp016719405--4||s__Rhodoferax sp017997975--3||s__Rhodoferax sp018061265--7||s__Rhodoferax sp018063565--9||s__Rhodoferax sp018474005--1||s__Rhodoferax sp018619435--3||s__Rhodoferax sp018780565--3||s__Rhodoferax sp903822205--10||s__Rhodoferax sp903823025--3||s__Rhodoferax sp903845935--4||s__Rhodoferax sp903853895--4||s__Rhodoferax sp903856025--6||s__Rhodoferax sp903859265--4||s__Rhodoferax sp903863395--3||s__Rhodoferax sp903864505--1||s__Rhodoferax sp903870065--8||s__Rhodoferax sp903870955--9||s__Rhodoferax sp903873485--15||s__Rhodoferax sp903876045--8||s__Rhodoferax sp903886165--2||s__Rhodoferax sp903886275--2||s__Rhodoferax sp903897925--9||s__Rhodoferax sp903905735--6||s__Rhodoferax sp903920405--10||s__Rhodoferax sp903924955--11||s__Rhodoferax sp903929815--12||s__Rhodoferax sp903930255--12||s__Rhodoferax sp903938955--5||s__Rhodoferax sp903944555--8||s__Rhodoferax sp903945325--9||s__Rhodoferax sp903948045--1||s__Rhodoferax sp903954045--7||s__Rhodoferax sp903958915--4||s__Rhodomicrobium lacus--4||s__Rhodomicrobium sp003153975--4||s__Rhodomicrobium udaipurense--1||s__Rhodomicrobium vannielii--1||s__Rhodoplanes elegans--3||s__Rhodoplanes roseus--3||s__Rhodoplanes sp013377085--2||s__Rhodopseudomonas palustris_B--2||s__Rhodopseudomonas palustris_D--4||s__Rhodopseudomonas palustris_F--1||s__Rhodopseudomonas palustris_G--1||s__Rhodopseudomonas palustris_H--1||s__Rhodopseudomonas palustris_I--1||s__Rhodopseudomonas pentothenatexigens--1||s__Rhodopseudomonas rhenobacensis--3||s__Rhodopseudomonas sp000333455--1||s__Rhodopseudomonas sp001295845--1||s__Rhodopseudomonas sp010907035--1||s__Rhodosalinus sediminis--1||s__Rhodosalinus sp003298775--1||s__Rhodospira marina--1||s__Rhodospirillum rubrum--3||s__Rhodothermus marinus--1||s__Rhodovastum atsumiense--3||s__Rhodovulum bhavnagarense--1||s__Rhodovulum euryhalinum--1||s__Rhodovulum kholense--3||s__Rhodovulum sp002073975--2||s__Rhodovulum sp002079305--1||s__Rhodovulum steppense--1||s__Rhodovulum strictum--1||s__Rhodovulum sulfidophilum--1||s__Rhodovulum visakhapatnamense--3||s__Rifleibacterium sp001787855--1||s__Rivicola pingtungensis--4||s__Rivicola sp002002905--4||s__Roseiarcus sp003164915--1||s__Roseibium aggregatum_C--1||s__Roseicyclus mahoneyensis--1||s__Roseicyclus sp015689645--1||s__Roseicyclus sp018401055--1||s__Roseimaritima sp007741495--1||s__Roseinatronobacter calidilacus--1||s__Roseivivax halodurans--1||s__Roseivivax halotolerans--1||s__Roseivivax isoporae--1||s__Roseivivax jejudonensis--1||s__Roseivivax sediminis--1||s__Roseomonas aerophila--1||s__Roseomonas nepalensis--1||s__Roseomonas sp017355405--2||s__Roseomonas_A frigidaquae--1||s__Roseomonas_A sp011040385--2||s__Roseomonas_A sp016805305--2||s__Roseomonas_A sp019029495--2||s__Roseomonas_A stagni--1||s__Roseomonas_B sp017813355--1||s__Roseovarius atlanticus--1||s__Roseovarius litoreus--1||s__Roseovarius mucosus--3||s__Roseovarius mucosus_A--3||s__Roseovarius sp000152845--2||s__Roseovarius sp000744325--1||s__Roseovarius sp002166865--1||s__Roseovarius sp009363655--1||s__Roseovarius sp018066915--3||s__Rubellimicrobium mesophilum--3||s__Rubellimicrobium rubrum--7||s__Rubellimicrobium sp017916275--7||s__Rubrimonas cliftonensis--1||s__Rubripirellula obstinata--1||s__Rubrivivax albus--2||s__Rubrivivax benzoatilyticus--1||s__Rubrivivax gelatinosus--1||s__Rubrivivax gelatinosus_B--4||s__Rubrivivax rivuli--1||s__Rubrivivax sp001295865--1||s__Rubrivivax sp001295905--1||s__Rubrivivax sp001464055--1||s__Rubrivivax sp001724995--1||s__Rubrivivax sp016716535--3||s__Rubrivivax sp016788525--1||s__Rubrivivax sp016789865--1||s__Rubrivivax sp016789955--2||s__Rubrivivax sp016790225--3||s__Rubrivivax sp017302505--3||s__Rubrivivax sp018780805--1||s__Rubrivivax sp018971105--4||s__Rubrivivax sp903822435--3||s__Rubrivivax sp903828235--1||s__Rubrivivax sp903914615--1||s__Rubrivivax sp903938815--1||s__Rubrivivax sp904426505--2||s__Rugamonas rubra--2||s__Rugamonas sp013284265--4||s__Rugamonas sp016461825--3||s__Ruthenibacterium avium--1||s__S010-25 sp015488885--3||s__S012-135 sp015488275--1||s__S012-138 sp015488215--1||s__S140-46 sp015491585--1||s__S141-3 sp015490875--1||s__S143-34 sp015489365--1||s__S146-64 sp015492515--1||s__S146-80 sp015492305--1||s__SABY01 sp009928785--1||s__SABY01 sp012523265--1||s__SABY01 sp018400545--3||s__SAT37 sp002706605--3||s__SB25 sp008933525--11||s__SCN-69-89 sp017307915--1||s__SCVQ01 sp004296865--1||s__SG8-13 sp001303025--1||s__SKHV01 sp007116765--5||s__SKHV01 sp012719495--6||s__SKHV01 sp016930365--8||s__SKHV01 sp016931385--6||s__SKHV01 sp016933815--7||s__SKHV01 sp016938055--9||s__SKHV01 sp017998095--5||s__SKHV01 sp018399395--3||s__SKKC01 sp007121695--7||s__SKKC01 sp007128315--7||s__SKKC01 sp007694005--7||s__SKOZ01 sp007119795--2||s__SKVR01 sp007131245--2||s__SKVR01 sp007131895--2||s__SKVR01 sp007132395--1||s__SKVR01 sp007135645--3||s__SKVR01 sp007694165--3||s__SKVR01 sp011390575--2||s__SKVS01 sp007129335--1||s__SKVS01 sp009991955--2||s__SKYL01 sp007121755--1||s__SKYL01 sp007127935--2||s__SLAA01 sp003564775--2||s__SLAA01 sp007127105--4||s__SLAA01 sp007695055--3||s__SLAN01 sp003552745--2||s__SLAN01 sp007135605--2||s__SLDE01 sp007125455--2||s__SLGR01 sp007136585--1||s__SLIM01 sp007135625--1||s__SLIM01 sp011390365--1||s__SLJN01 sp007131535--1||s__SLJN01 sp007135115--1||s__SLTB01 sp007694905--1||s__SM23-62 sp011053095--2||s__SR-FBR-E99 sp003245695--7||s__SSEL01 sp008012315--1||s__SURF-12 sp003598175--5||s__SURF-15 sp003599475--4||s__SURF-16 sp003605035--5||s__SURF-16 sp016208225--3||s__SURF-16 sp016219175--7||s__SURF-16 sp018816555--2||s__SURF-16 sp018897105--4||s__SURF-23 sp016213945--3||s__SURF-23 sp016214845--2||s__SURF-23 sp016217725--1||s__SURF-23 sp016234115--3||s__SURF-7 sp003599865--5||s__SXIZ01 sp005779525--7||s__SXON01 sp903921785--1||s__SXPC01 sp005778225--1||s__SXSP01 sp005792225--1||s__SYGV01 sp004296885--1||s__SYGV01 sp016873495--2||s__SYLX01 sp005808505--1||s__SYSU-D00535 sp017355785--1||s__SZUA-115 sp003231035--1||s__SZUA-152 sp002401775--1||s__SZUA-152 sp011051685--1||s__SZUA-204 sp003228585--1||s__SZUA-229 sp003228405--3||s__SZUA-229 sp003349885--2||s__SZUA-33 sp003233175--2||s__SZUA-336 sp003247575--2||s__SZUA-368 sp003246505--4||s__SZUA-368 sp016936115--4||s__SZUA-370 sp002839245--2||s__SZUA-370 sp002839315--2||s__SZUA-370 sp003247225--5||s__SZUA-370 sp016938515--2||s__SZUA-370 sp018816345--6||s__SZUA-401 sp002869605--16||s__SZUA-401 sp003246035--4||s__SZUA-41 sp003233075--1||s__SZUA-421 sp003245715--2||s__SZUA-426 sp003245635--8||s__SZUA-467 sp003252455--1||s__SZUA-493 sp003251535--2||s__SZUA-53 sp015488735--1||s__SZUA-53 sp015491905--1||s__SZUA-53 sp016936355--1||s__SZUA-53 sp016936505--1||s__SZUA-534 sp003250355--9||s__SZUA-540 sp009731355--1||s__SZUA-544 sp003251175--1||s__SZUA-567 sp003249795--1||s__SZUA-575 sp002747805--1||s__SZUA-582 sp003249255--25||s__SZUA-582 sp003251015--8||s__SZUA-6 sp003641675--1||s__SZUA-6 sp013151965--1||s__SZUA-76 sp002401765--2||s__SZUA-76 sp003230195--1||s__SZUA-76 sp011053135--1||s__SZUA-76 sp015491865--1||s__Saccharicrinis aurantiacus--12||s__Saccharicrinis carchari--3||s__Saccharicrinis fermentans--12||s__Saccharicrinis marinus--19||s__Saccharicrinis sediminis--15||s__Saccharospirillum mangrovi--2||s__Saccharospirillum sp003054965--1||s__Sagittula marina--2||s__Salinibius halmophilus--2||s__Salinicola acroporae--1||s__Salinicola endophyticus--1||s__Salinicola halophilus--1||s__Salinicola lusitanus--1||s__Salinicola salarius--1||s__Salinicola salarius_A--1||s__Salinicola sp000737985--1||s__Salinicola sp002695065--1||s__Salinicola tamaricis--1||s__Saliniradius amylolyticus--2||s__Salinisphaera hydrothermalis--1||s__Salinisphaera shabanensis--1||s__Salinisphaera sp002433465--1||s__Salinisphaera sp002729955--1||s__Salinisphaera sp003177035--1||s__Salinisphaera sp003602005--1||s__Salinivibrio sharmensis--1||s__Salinivirga cyanobacteriivorans--6||s__Salinivirga sp002869335--9||s__Salipiger marinus--1||s__Salipiger mucosus--1||s__Salipiger pacificus_A--1||s__Salipiger pacificus_B--2||s__Salipiger sp002300555--2||s__SbD1 sp001603845--2||s__SbD1 sp003165235--1||s__SbD1 sp900290365--2||s__Schlesneria paludicola--1||s__Schlesneria sp903834925--1||s__Schlesneria sp903858935--1||s__Schlesneria sp903899985--1||s__Schlesneria sp903904835--1||s__Sediminispirochaeta bajacaliforniensis--5||s__Sediminispirochaeta smaragdinae--6||s__Seleniibacterium seleniigenes--2||s__Seleniivibrio sp002452335--1||s__Seleniivibrio sp002452405--2||s__Seleniivibrio woodruffii--2||s__Shewanella decolorationis--1||s__Shewanella denitrificans--1||s__Shewanella dokdonensis--1||s__Shewanella fodinae--1||s__Shewanella oneidensis--1||s__Shewanella putrefaciens_C--1||s__Shewanella sp002783505--1||s__Shewanella sp002836275--1||s__Shewanella sp014163735--1||s__Shewanella sp017354945--1||s__Shewanella xiamenensis--1||s__Shimia sp017743735--1||s__Shinella fusca--2||s__Shinella granuli--2||s__Shinella kummerowiae--2||s__Shinella sp001262505--2||s__Shinella sp001713395--2||s__Shinella sp002364745--3||s__Shinella sp003432075--2||s__Shinella sp004514435--3||s__Shinella sp016839145--1||s__Shinella zoogloeoides_A--2||s__Siculibacillus lacustris--2||s__Sideroxydans lithotrophicus--1||s__Sideroxydans sp011620315--1||s__Sideroxydans sp016214695--1||s__Sideroxydans sp018813765--2||s__Silvanigrella cienkowskii--2||s__Silvibacterium bohemicum--1||s__Silvimonas amylolytica--1||s__Silvimonas iriomotensis--1||s__Silvimonas terrae--1||s__Singulisphaera acidiphila--2||s__Singulisphaera sp900129635--2||s__Sinorhizobium sp001854885--1||s__Sinorhizobium terangae--1||s__Skermanella aerolata--1||s__Skermanella stibiiresistens--1||s__Solibacillus sp003073375--1||s__Solibacter sp003136215--1||s__Solidesulfovibrio aerotolerans--8||s__Solidesulfovibrio alcoholivorans--10||s__Solidesulfovibrio carbinolicus--6||s__Solidesulfovibrio carbinoliphilus--5||s__Solidesulfovibrio fructosivorans--5||s__Solidesulfovibrio magneticus--12||s__Solidesulfovibrio magneticus_A--4||s__Solidesulfovibrio magneticus_B--6||s__Solidesulfovibrio magneticus_C--5||s__Solidesulfovibrio sp000245055--7||s__Solidesulfovibrio sp000801335--6||s__Solidesulfovibrio sp001936595--8||s__Solidesulfovibrio sp003525525--4||s__Solimicrobium aquaticum--2||s__Solimicrobium sp903862415--3||s__Solimicrobium sp903893945--3||s__Solimicrobium sp903914535--1||s__Sorangium cellulosum_B--2||s__Sorangium cellulosum_D--1||s__Sorangium cellulosum_E--1||s__Sorangium cellulosum_F--1||s__SpSt-318 sp011047235--1||s__SpSt-501 sp016219005--1||s__Sphaerotilus hippei--4||s__Sphaerotilus montanus--2||s__Sphaerotilus natans--2||s__Sphaerotilus sp013294065--2||s__Sphaerotilus sulfidivorans--2||s__Sphingobium sp014203965--1||s__Sphingobium sp014873695--1||s__Sphingomonas abaci--2||s__Sphingomonas adhaesiva--3||s__Sphingomonas aeriglobus--1||s__Sphingomonas aerolata--1||s__Sphingomonas aquatilis--2||s__Sphingomonas aurantiaca--3||s__Sphingomonas elodea_A--1||s__Sphingomonas endophytica--4||s__Sphingomonas endophytica_A--4||s__Sphingomonas excrementigallinarum--4||s__Sphingomonas gellani--1||s__Sphingomonas ginsenosidimutans--2||s__Sphingomonas ginsenosidivorax--1||s__Sphingomonas hankookensis--4||s__Sphingomonas jinjuensis--2||s__Sphingomonas koreensis--1||s__Sphingomonas kyeonggiensis--2||s__Sphingomonas melonis_A--4||s__Sphingomonas metalli--1||s__Sphingomonas pacifica--2||s__Sphingomonas parapaucimobilis--4||s__Sphingomonas paucimobilis--3||s__Sphingomonas phyllosphaerae--3||s__Sphingomonas pituitosa--3||s__Sphingomonas pokkalii--2||s__Sphingomonas pseudosanguinis--2||s__Sphingomonas sanguinis--2||s__Sphingomonas sanguinis_B--4||s__Sphingomonas sp000251145--1||s__Sphingomonas sp000282895--2||s__Sphingomonas sp000632225--8||s__Sphingomonas sp001421355--3||s__Sphingomonas sp001421535--2||s__Sphingomonas sp001421715--2||s__Sphingomonas sp001421765--3||s__Sphingomonas sp001421965--3||s__Sphingomonas sp001421995--1||s__Sphingomonas sp001650735--4||s__Sphingomonas sp002002925--1||s__Sphingomonas sp002292295--1||s__Sphingomonas sp002403415--1||s__Sphingomonas sp002707985--1||s__Sphingomonas sp003075315--3||s__Sphingomonas sp003946805--3||s__Sphingomonas sp003951315--5||s__Sphingomonas sp012650175--4||s__Sphingomonas sp014193845--4||s__Sphingomonas sp014489075--2||s__Sphingomonas sp014841615--1||s__Sphingomonas sp014842075--3||s__Sphingomonas sp016427505--1||s__Sphingomonas sp017745215--1||s__Sphingomonas sp018122655--1||s__Sphingomonas sp018449795--2||s__Sphingomonas sp900114095--4||s__Sphingomonas sp902506455--4||s__Sphingomonas taxi--4||s__Sphingomonas taxi_B--2||s__Sphingomonas trueperi--5||s__Sphingomonas trueperi_A--1||s__Sphingomonas xinjiangensis--1||s__Sphingomonas yabuuchiae--5||s__Sphingomonas yabuuchiae_A--6||s__Sphingomonas zeae--3||s__Sphingomonas_N oligoaromativorans--1||s__Sphingomonas_N sp000383095--1||s__Spiro-10 sp001604385--3||s__Spiro-10 sp001604405--4||s__Spiro-10 sp003245785--11||s__Spiro-10 sp003246335--9||s__Spiro-10 sp003246765--5||s__Spiro-10 sp003252395--9||s__Spiro-10 sp004294945--3||s__Spiro-10 sp016929605--3||s__Spiro-10 sp016938205--5||s__Spirochaeta_B africana--3||s__Spirochaeta_D lutea--4||s__Spirochaeta_E cellobiosiphila--6||s__Spirochaeta_F isovalerica--8||s__Spirochaeta_F sp016342385--4||s__Spirochaeta_F sp016744925--14||s__Spirochaeta_F sp016936555--10||s__Spirulina major--1||s__Spirulina sp011390265--1||s__Spirulina_A subsalsa--1||s__Sporocytophaga myxococcoides--1||s__Sporocytophaga myxococcoides_A--2||s__Sporocytophaga sp017745095--2||s__Steroidobacter denitrificans--2||s__Steroidobacter_A agaridevorans--3||s__Steroidobacter_A agariperforans--3||s__Steroidobacter_A soli--5||s__Steroidobacter_A sp016790065--3||s__Steroidobacter_A sp016801985--1||s__Sterolibacterium denitrificans--1||s__Sterolibacterium sp018061005--3||s__Sterolibacterium sp018062105--1||s__Sterolibacterium sp019105045--1||s__Stieleria sp002167455--1||s__Stigmatella aurantiaca--2||s__Stigmatella aurantiaca_A--2||s__Stigmatella erecta--2||s__Sulfitobacter sp000156335--1||s__Sulfobacillus benefaciens_A--1||s__Sulfobacillus thermosulfidooxidans--1||s__Sulfobacillus thermosulfidooxidans_A--1||s__Sulfobacillus thermotolerans--2||s__Sulfobacillus_A acidophilus--2||s__Sulfobacillus_B sp012933365--1||s__Sulfopaludibacter sp900290315--3||s__Sulfotelmatobacter sp003131635--2||s__Sulfotelmatobacter sp003140075--1||s__Sulfotelmatobacter sp003164855--1||s__Sulfotelmatobacter sp003165455--1||s__Sulfotelmatobacter sp003165855--1||s__Sulfotelmatobacter sp003168355--1||s__Sulfotelmatobacter sp013289685--1||s__Sulfuricella sp000971475--1||s__Sulfuricurvum kujiense--1||s__Sulfuricurvum sp011391735--1||s__Sulfuricurvum sp014764105--1||s__Sulfuricurvum sp903844635--1||s__Sulfurimicrobium denitrificans_A--2||s__Sulfurimicrobium lacus--1||s__Sulfurimonas autotrophica--1||s__Sulfurimonas marisnigri--1||s__Sulfurimonas sp001829625--1||s__Sulfurimonas sp001829715--1||s__Sulfurimonas sp002733155--1||s__Sulfurimonas sp011391635--1||s__Sulfurimonas sp015663215--1||s__Sulfurimonas sp018698455--1||s__Sulfurimonas sp018822665--1||s__Sulfurimonas sp018825665--1||s__Sulfurimonas sp903903705--1||s__Sulfuritalea sp001828935--1||s__Sulfuritalea sp016192435--5||s__Sulfuritalea sp016215645--7||s__Sulfuritalea sp016235165--4||s__Sulfuritalea sp016235805--9||s__Sulfuritalea sp016710465--5||s__Sulfuritalea sp016712985--2||s__Sulfuritalea sp016716965--9||s__Sulfuritalea sp017302275--3||s__Sulfuritalea sp903848955--4||s__Sulfuritalea sp903908065--3||s__Sulfuritalea sp903933395--2||s__Sulfuritalea sp903959855--3||s__Sulfurivermis sp002376325--1||s__Sulfurospirillum sp002328495--1||s__Sunxiuqinia indica--1||s__Symbiobacter mobilis--14||s__Symmachiella macrocystis--1||s__Syntrophobacter fumaroxidans--1||s__Syntrophomonas_A sp012729835--1||s__Syntrophorhabdus aromaticivorans--3||s__Syntrophorhabdus sp002067165--1||s__Syntrophorhabdus sp002067475--2||s__Syntrophus sp002067815--1||s__TMP-7 sp018268715--2||s__Tateyamaria sp018668195--1||s__Tautonia marina--1||s__Tautonia plasticadhaerens--1||s__Tautonia rosea--1||s__Telmatospirillum siberiense--6||s__Telmatospirillum sp009712185--3||s__Telmatospirillum sp015654615--3||s__Telmatospirillum sp903858635--4||s__Tenuifilum sp001603415--2||s__Tenuifilum sp011045955--1||s__Tenuifilum sp011367975--8||s__Tenuifilum sp018056955--4||s__Tenuifilum thalassicum--5||s__Terasakiispira papahanaumokuakeensis--1||s__Teredinibacter sp003634075--2||s__Teredinibacter sp007827375--3||s__Teredinibacter turnerae--2||s__Teredinibacter turnerae_B--2||s__Terracidiphilus sp002307235--3||s__Terracidiphilus sp003138365--1||s__Terracidiphilus sp003139795--1||s__Terracidiphilus sp003142935--1||s__Terracidiphilus sp003151985--1||s__Terracidiphilus sp003156495--3||s__Terracidiphilus sp003161045--1||s__Terracidiphilus sp003165005--1||s__Terracidiphilus sp003165095--1||s__Terracidiphilus sp003165935--1||s__Terracidiphilus sp003166055--1||s__Terracidiphilus sp017883405--1||s__Terracidiphilus sp903849645--1||s__Thalassobaculum litoreum--1||s__Thalassobaculum_A sp000171835--1||s__Thalassobaculum_A sp018401495--1||s__Thalassobius aquimarinus--7||s__Thalassobius autumnalis--7||s__Thalassobius gelatinovorus--6||s__Thalassobius mangrovi--7||s__Thalassobius mediterraneus--8||s__Thalassomonas actiniarum--2||s__Thalassomonas viridans--1||s__Thauera aminoaromatica--1||s__Thauera aromatica--1||s__Thauera humireducens--2||s__Thauera phenylacetica--1||s__Thauera sp000310145--2||s__Thauera sp002422685--1||s__Thauera sp003446655--1||s__Thauera sp003963015--1||s__Thauera sp004295105--1||s__Thauera sp009469595--2||s__Thauera sp017302295--2||s__Thauera terpenica--2||s__Thauera_A hydrothermalis--2||s__Thauera_A nasutitermitis--4||s__Thauera_A rhizosphaerae--2||s__Thauera_A sp003034845--3||s__Thauera_A sp014489115--4||s__Thermithiobacillus tepidarius--1||s__Thermochromatium tepidum--1||s__Thermodesulforhabdus norvegica--1||s__Thermogutta sp012798155--1||s__Thermogutta terrifontis--4||s__Thermomicrobium sp002898255--1||s__Thermophagus xiamenensis--3||s__Thermorudis peleae--1||s__Thermosyntropha lipolytica--1||s__Thiobaca trueperi--4||s__Thiobacillus sp001897675--2||s__Thiobacillus sp001899765--1||s__Thiobacillus sp001899775--1||s__Thioclava nitratireducens--1||s__Thiocystis violacea--1||s__Thiohalospira halophila--1||s__Thiomonas arsenitoxydans--2||s__Thiomonas bhubaneswarensis--1||s__Thiomonas delicata--5||s__Thiomonas intermedia--5||s__Thiomonas sp000377645--12||s__Thiomonas sp016936875--1||s__Thiomonas sp900089495--3||s__Thiopontia sp018648825--2||s__Thiorhodococcus mannitoliphagus--2||s__Thiorhodococcus minor--1||s__Thiorhodococcus violacea_A--1||s__Thiorhodovibrio sp000228725--5||s__Thiorhodovibrio winogradskyi--7||s__Thiorhodovibrio_B sp007128075--2||s__Thiospirillum jenense--3||s__Thiospirochaeta perfilievii--2||s__Thiospirochaeta sp003247135--2||s__Thiospirochaeta sp016936295--3||s__Tolumonas lignilytica--2||s__Tolumonas sp008015085--1||s__Tolumonas sp903931645--1||s__Tranquillimonas alkanivorans--1||s__Tranquillimonas rosea--1||s__Treponema_D berlinense--1||s__Treponema_D saccharophilum--2||s__Treponema_D sp002393835--1||s__Treponema_D sp002394465--2||s__Treponema_D sp002404895--1||s__Treponema_D sp002477955--1||s__Treponema_D sp003447785--1||s__Treponema_D sp016283615--2||s__Treponema_D sp016287815--2||s__Treponema_D sp016288205--1||s__Treponema_D sp016293495--1||s__Treponema_D sp016296655--3||s__Treponema_D sp016297415--2||s__Treponema_D sp017412405--2||s__Treponema_D sp017449265--2||s__Treponema_D sp017484285--2||s__Treponema_D sp017525605--3||s__Treponema_D sp017553635--1||s__Treponema_D sp017934745--3||s__Treponema_D sp018064525--2||s__Treponema_D sp018064905--2||s__Treponema_D sp018066075--2||s__Treponema_D sp018385415--1||s__Treponema_D sp900769985--1||s__Treponema_D sp900770075--2||s__Treponema_D sp902772975--2||s__Treponema_D sp902778325--2||s__Treponema_D sp902783245--2||s__Treponema_D sp902803735--2||s__Treponema_D sp905233535--1||s__Treponema_D sp905236465--1||s__Treponema_D zioleckii--3||s__Treponema_F brennaborense--6||s__Treponema_F excrementipullorum--3||s__Treponema_F sp016294105--2||s__Treponema_F sp017549025--3||s__Treponema_F sp017622135--3||s__Treponema_F sp017622235--1||s__Treponema_F sp017623685--1||s__Treponema_F sp017629095--5||s__Treponema_F sp017936345--3||s__Treponema_G caldarium--4||s__Treponema_G caldarium_A--2||s__Treponema_G sp012517385--3||s__Trichlorobacter lovleyi--2||s__Trichlorobacter sp002328035--1||s__Trichlorobacter sp002383415--2||s__Trichlorobacter sp002419465--1||s__Trichlorobacter sp002422265--1||s__Trichlorobacter sp002423105--2||s__Trichlorobacter sp002424705--2||s__Trichlorobacter sp002452325--1||s__Trichlorobacter thiogenes--2||s__Trichloromonas acetexigens--3||s__Trichloromonas sp001825565--2||s__Trichloromonas sp002423365--2||s__Trinickia caryophylli--2||s__Trinickia diaoshuihuensis--1||s__Trinickia dinghuensis--2||s__Tropicibacter naphthalenivorans--1||s__Tropicibacter sp003667315--1||s__Turneriella parva--1||s__Turneriella sp016788945--2||s__Turneriella sp017302045--2||s__Turneriella sp018240245--1||s__Turneriella sp019186965--4||s__U87765 sp018131225--1||s__UBA1014 sp001469005--1||s__UBA1014 sp002683785--1||s__UBA1018 sp002291495--2||s__UBA10428 sp003252385--8||s__UBA10428 sp003508755--4||s__UBA10428 sp016699695--5||s__UBA10428 sp016931575--12||s__UBA10428 sp016935435--8||s__UBA10428 sp016935615--1||s__UBA10428 sp016938235--9||s__UBA10511 sp903861195--1||s__UBA10518 sp003508005--1||s__UBA10518 sp003604995--2||s__UBA1062 sp001896555--1||s__UBA1062 sp002316295--1||s__UBA1062 sp002448235--1||s__UBA1062 sp018433775--1||s__UBA1062 sp018436855--1||s__UBA10906 sp903834465--4||s__UBA10906 sp903848935--4||s__UBA10906 sp903867225--1||s__UBA10906 sp903870545--1||s__UBA10906 sp903876445--1||s__UBA10906 sp903877065--1||s__UBA10906 sp903904275--6||s__UBA10906 sp903953455--1||s__UBA11051 sp003542955--2||s__UBA11320 sp016793885--1||s__UBA11346 sp003482625--1||s__UBA11386 sp003532715--2||s__UBA11386 sp016929515--4||s__UBA11386 sp016933425--4||s__UBA11682 sp003455945--3||s__UBA12037 sp003527485--13||s__UBA12059 sp001829185--8||s__UBA12059 sp018815555--9||s__UBA12077 sp001768235--4||s__UBA12077 sp001768565--3||s__UBA12077 sp001769005--7||s__UBA12077 sp002869305--5||s__UBA12077 sp003446015--3||s__UBA12077 sp013138975--15||s__UBA12077 sp016342685--9||s__UBA12077 sp019038645--3||s__UBA12091 sp001799485--6||s__UBA12170 sp003445975--3||s__UBA12170 sp013166655--1||s__UBA12170 sp016744655--1||s__UBA12170 sp016929955--2||s__UBA12170 sp016933745--3||s__UBA12183 sp003530935--1||s__UBA1240 sp001603145--3||s__UBA1240 sp002308875--2||s__UBA1240 sp012519415--2||s__UBA1240 sp016285185--3||s__UBA1240 sp017614995--3||s__UBA1240 sp902797925--3||s__UBA1268 sp003509235--1||s__UBA1268 sp009919445--2||s__UBA1268 sp009922585--2||s__UBA1268 sp011523305--2||s__UBA1268 sp014238855--1||s__UBA1268 sp016776925--1||s__UBA1268 sp018694455--1||s__UBA1306 sp002307245--8||s__UBA1318 sp002307015--21||s__UBA1321 sp002304345--1||s__UBA1321 sp002306945--1||s__UBA1321 sp017849585--1||s__UBA1845 sp013151185--1||s__UBA1934 sp002337055--1||s__UBA1934 sp018262285--2||s__UBA2009 sp002314145--1||s__UBA2009 sp002335285--1||s__UBA2033 sp002333425--2||s__UBA2033 sp013297885--2||s__UBA2033 sp016708435--4||s__UBA2033 sp016711485--2||s__UBA2033 sp017996175--5||s__UBA2194 sp016873615--1||s__UBA2197 sp014859605--1||s__UBA2250 sp903930805--3||s__UBA2262 sp001799285--2||s__UBA2262 sp002347095--7||s__UBA2262 sp002347185--5||s__UBA2262 sp002841785--6||s__UBA2262 sp013349295--4||s__UBA2262 sp013791995--4||s__UBA2262 sp018829945--5||s__UBA2262 sp018830485--2||s__UBA2262 sp903869265--4||s__UBA2270 sp009773475--1||s__UBA2270 sp019163335--1||s__UBA2287 sp002345675--15||s__UBA2294 sp002345625--1||s__UBA2316 sp002344565--1||s__UBA2316 sp013359135--1||s__UBA2316 sp016785955--1||s__UBA2334 sp002344885--1||s__UBA2353 sp002344005--1||s__UBA2353 sp017302855--1||s__UBA2386 sp016794485--1||s__UBA2475 sp002319075--2||s__UBA2486 sp018854025--1||s__UBA2595 sp002339745--1||s__UBA2664 sp007127395--1||s__UBA2780 sp002352345--1||s__UBA2964 sp002348425--1||s__UBA3065 sp002367415--2||s__UBA3065 sp009923755--1||s__UBA3465 sp002717505--1||s__UBA3465 sp002729885--2||s__UBA3465 sp002730875--3||s__UBA3532 sp002376965--1||s__UBA3824 sp002393195--15||s__UBA3824 sp016286055--10||s__UBA3824 sp016287995--15||s__UBA3824 sp016293845--11||s__UBA3824 sp017394445--14||s__UBA3824 sp017412115--21||s__UBA3824 sp017417315--18||s__UBA3824 sp017530465--13||s__UBA3824 sp017535325--19||s__UBA3824 sp017541145--20||s__UBA3824 sp017543645--13||s__UBA3824 sp017544805--21||s__UBA3824 sp017645985--13||s__UBA3824 sp017651345--15||s__UBA3824 sp017960885--9||s__UBA3824 sp017962175--14||s__UBA3824 sp017964465--11||s__UBA3824 sp905233995--14||s__UBA3824 sp905234655--16||s__UBA4096 sp002381765--2||s__UBA4096 sp002381945--1||s__UBA4096 sp002422605--1||s__UBA4132 sp903902705--1||s__UBA4615 sp002386465--1||s__UBA4615 sp003818495--1||s__UBA4615 sp903831925--1||s__UBA4615 sp903898725--2||s__UBA4615 sp903903975--1||s__UBA4615 sp903923345--2||s__UBA4802 sp002328585--1||s__UBA4802 sp011332585--1||s__UBA5066 sp016714815--1||s__UBA5070 sp002414805--2||s__UBA5070 sp016699655--2||s__UBA5072 sp016926375--2||s__UBA5072 sp016930375--1||s__UBA5072 sp016934055--6||s__UBA5072 sp016938095--2||s__UBA5123 sp002414225--6||s__UBA5123 sp002415465--1||s__UBA5200 sp002412825--4||s__UBA5206 sp002412705--17||s__UBA5206 sp016931855--17||s__UBA5261 sp002345825--11||s__UBA5261 sp002410065--6||s__UBA5261 sp011174675--13||s__UBA5368 sp002407865--1||s__UBA5550 sp002069965--2||s__UBA5550 sp002418835--4||s__UBA5550 sp002425885--3||s__UBA5609 sp002428485--1||s__UBA5609 sp017992765--1||s__UBA5619 sp903928915--1||s__UBA5628 sp002421565--1||s__UBA5704 sp002420005--2||s__UBA5799 sp001595385--1||s__UBA5799 sp002418185--1||s__UBA5799 sp015075075--2||s__UBA5868 sp002432095--1||s__UBA5868 sp002432555--1||s__UBA5868 sp014336955--1||s__UBA6013 sp002428105--6||s__UBA6016 sp002428055--1||s__UBA6024 sp003457135--2||s__UBA6024 sp003537645--1||s__UBA6024 sp013824715--2||s__UBA6024 sp019163175--2||s__UBA6024 sp903865775--2||s__UBA6079 sp002428705--4||s__UBA6163 sp002428205--1||s__UBA6186 sp002422785--1||s__UBA6186 sp903822055--1||s__UBA6186 sp903827925--1||s__UBA6186 sp903907935--1||s__UBA6669 sp016794625--1||s__UBA6669 sp016794725--1||s__UBA6680 sp002454955--1||s__UBA6680 sp016926405--1||s__UBA6898 sp002451165--1||s__UBA6898 sp012026685--1||s__UBA6898 sp016214855--1||s__UBA6898 sp016217675--2||s__UBA6898 sp016235245--1||s__UBA6902 sp016222915--2||s__UBA6915 sp002450975--4||s__UBA6919 sp002450905--1||s__UBA6920 sp002448875--3||s__UBA6935 sp002722705--1||s__UBA6940 sp002450655--2||s__UBA7239 sp002333095--3||s__UBA7239 sp016713115--2||s__UBA7326 sp002708305--2||s__UBA7326 sp003284265--2||s__UBA7656 sp002483445--2||s__UBA7675 sp002483085--1||s__UBA7797 sp002480645--1||s__UBA7803 sp002480525--1||s__UBA830 sp002937455--1||s__UBA8349 sp003501375--2||s__UBA8363 sp002753515--15||s__UBA8363 sp002753615--7||s__UBA8363 sp002753735--20||s__UBA8363 sp013349385--14||s__UBA8363 sp015228815--18||s__UBA8363 sp015228925--8||s__UBA8363 sp015228975--14||s__UBA8363 sp015232645--12||s__UBA845 sp002718735--1||s__UBA8529 sp003531155--6||s__UBA8529 sp003818205--6||s__UBA8529 sp013141385--6||s__UBA8529 sp013376985--8||s__UBA8530 sp003503675--2||s__UBA8639 sp003233615--2||s__UBA8639 sp003235785--1||s__UBA8639 sp003523945--1||s__UBA8639 sp009377845--1||s__UBA8639 sp013817135--1||s__UBA8639 sp902500695--1||s__UBA8904 sp002840435--1||s__UBA8904 sp012522275--1||s__UBA8958 sp003451635--1||s__UBA9159 sp003453735--2||s__UBA9216 sp003245835--14||s__UBA9216 sp003454605--3||s__UBA9216 sp016839055--9||s__UBA929 sp002293625--1||s__UBA929 sp009782475--1||s__UBA9554 sp009922885--1||s__UBA969 sp002303765--1||s__UBA969 sp009920765--1||s__UBA969 sp903960945--1||s__UBA9942 sp016194325--1||s__UBA9959 sp903873295--1||s__UBA9980 sp002069765--3||s__UBA9980 sp002423385--2||s__UTPLA1 sp002050205--1||s__Uliginosibacterium gangwonense--1||s__Undibacterium amnicola--1||s__Undibacterium aquatile--1||s__Undibacterium crateris--1||s__Undibacterium jejuense--1||s__Undibacterium macrobrachii--2||s__Undibacterium parvum--2||s__Undibacterium piscinae--1||s__Undibacterium seohonense--1||s__Undibacterium sp002482715--2||s__Undibacterium sp014284115--3||s__Undibacterium sp014284175--1||s__Undibacterium sp014284235--1||s__Undibacterium sp014284365--1||s__Undibacterium sp018139545--3||s__Undibacterium sp018139565--1||s__Undibacterium sp018139645--2||s__Undibacterium sp018139685--2||s__Undibacterium squillarum--2||s__Undibacterium terreum--1||s__VAUL01 sp005774545--3||s__VAUL01 sp012026975--4||s__VEOV01 sp009886125--1||s__VEOV01 sp013377075--1||s__VEPB01 sp012026715--1||s__VFJS01 sp009885955--2||s__VFLI01 sp009885105--1||s__VGSG01 sp016875095--1||s__VGXW01 sp016795295--1||s__VIKH01 sp016213335--1||s__VIKH01 sp016223025--1||s__VJOY01 sp007109405--2||s__VMSU01 sp013792005--1||s__VMSV01 sp013791935--1||s__VTOM01 sp009765365--15||s__Vallicoccus soli--1||s__Variovorax sp901827185--1||s__Vecturithrix granuli--22||s__Vibrio aestivus--2||s__Vibrio anguillarum--1||s__Vibrio aquaticus--1||s__Vibrio caribbeanicus--1||s__Vibrio cidicii--1||s__Vibrio cincinnatiensis--1||s__Vibrio europaeus--1||s__Vibrio fujianensis--1||s__Vibrio gallaecicus--1||s__Vibrio injensis--1||s__Vibrio metschnikovii--1||s__Vibrio mexicanus--2||s__Vibrio ordalii--1||s__Vibrio ouci--1||s__Vibrio profundi--1||s__Vibrio salilacus--1||s__Vibrio sinaloensis_B--1||s__Vibrio sonorensis--2||s__Vibrio sp000287055--2||s__Vibrio sp000960595--1||s__Vibrio sp001874155--1||s__Vibrio sp002342735--1||s__Vibrio sp002812955--1||s__Vibrio sp002877365--2||s__Vibrio sp003144035--1||s__Vibrio sp007124475--1||s__Vibrio sp013114545--1||s__Vibrio sp013114625--1||s__Vibrio sp013369385--1||s__Vibrio sp903986855--1||s__Virgibacillus_E ndiopensis--1||s__Virgibacillus_E oceani--1||s__Virgibacillus_E sp900258515--1||s__Virgisporangium aliadipatigenens--1||s__Virgisporangium aurantiacum--2||s__Virgisporangium ochraceum--2||s__Vogesella sp000335715--1||s__Vogesella sp017998615--1||s__Vogesella sp900090205--2||s__Vogesella urethralis--2||s__W-Firmicutes-14 sp002840275--1||s__W3P20-009 sp004552385--5||s__W3P20-009 sp015061285--12||s__W3P20-009 sp017390085--5||s__W3P20-009 sp017417385--9||s__W3P20-009 sp017539645--10||s__W3P20-009 sp017960905--4||s__W3P20-009 sp900766825--3||s__W3P20-009 sp905235955--3||s__WAJ17 sp019234815--1||s__WGBF01 sp015494485--1||s__WGGQ01 sp009296285--1||s__WGLV01 sp016125385--12||s__WJJA01 sp014729955--1||s__WLWN01 sp012103575--1||s__WM-3-3 sp002928495--1||s__WMHbin3 sp002753185--16||s__WMHbin3 sp015228895--6||s__WMHbin3 sp015231915--17||s__WMS2 sp001276605--1||s__WOUP01 sp009772895--1||s__WOUV01 sp009773045--1||s__WRAX01 sp009779935--2||s__WRBN01 sp009784515--14||s__WRGT01 sp002839285--3||s__WRGT01 sp009787025--1||s__WRHW01 sp009783055--6||s__WRMG01 sp009777255--1||s__WRMH01 sp009784725--1||s__WRMI01 sp009777175--6||s__WSYB01 sp009773645--6||s__WTBX01 sp013138855--1||s__Wenxinia saemankumensis--1||s__Wenzhouxiangella sp003565625--3||s__Wenzhouxiangella sp010499265--8||s__Wenzhouxiangella sp014725735--4||s__Williamwhitmania taraxaci--12||s__XMGL2 sp018863195--2||s__XY-R5 sp001660395--1||s__XYC sp018606805--12||s__XYD12-FULL-50-9 sp001799225--3||s__Xanthomonas arboricola--2||s__Xanthomonas arboricola_A--2||s__Xanthomonas arboricola_B--2||s__Xanthomonas arboricola_C--2||s__Xanthomonas arboricola_E--2||s__Xanthomonas axonopodis--2||s__Xanthomonas bromi--2||s__Xanthomonas campestris--2||s__Xanthomonas campestris_B--2||s__Xanthomonas campestris_C--2||s__Xanthomonas cannabis--2||s__Xanthomonas cassavae--2||s__Xanthomonas cissicola--2||s__Xanthomonas codiaei--2||s__Xanthomonas cucurbitae--2||s__Xanthomonas dyei--2||s__Xanthomonas euroxanthea--2||s__Xanthomonas floridensis--2||s__Xanthomonas fragariae_A--1||s__Xanthomonas hortorum--2||s__Xanthomonas hortorum_A--2||s__Xanthomonas maliensis--1||s__Xanthomonas melonis--2||s__Xanthomonas nasturtii--2||s__Xanthomonas oryzae--1||s__Xanthomonas perforans--2||s__Xanthomonas phaseoli--2||s__Xanthomonas pisi--1||s__Xanthomonas populi--2||s__Xanthomonas prunicola--2||s__Xanthomonas sp001423495--2||s__Xanthomonas sp001423585--2||s__Xanthomonas sp905142465--2||s__Xanthomonas vasicola--2||s__Xanthomonas vesicatoria--2||s__Xanthomonas_A hyacinthi--2||s__Xanthomonas_A sacchari--5||s__Xanthomonas_A sacchari_B--5||s__Xanthomonas_A sontii--5||s__Xanthomonas_A sp001043115--5||s__Xanthomonas_A sp014199795--5||s__Xanthomonas_A sp014236855--4||s__Xanthomonas_A sp017163755--3||s__Xanthomonas_A theicola--3||s__Xanthomonas_A translucens--4||s__Xanthomonas_A translucens_A--4||s__Xanthomonas_A translucens_B--5||s__Xylophilus rhododendri--1||s__YD0425bin50 sp002753105--1||s__YD0425bin51 sp002753225--6||s__YIM-78166 sp004522215--1||s__Yoonia maricola--1||s__Yoonia sediminilitoris--1||s__Yoonia sp003551805--1||s__Youhaiella tibetensis--1||s__Zobellella denitrificans--1||s__Zobellella_C endophytica--1||s__Zobellella_D taiwanensis--1||s__Zoogloea oleivorans--2||s__Zoogloea ramigera--1||s__Zoogloea sp002028455--2||s__Zoogloea sp008011925--1||s__Zoogloea sp009026175--3||s__Zoogloea sp009469605--1||s__Zoogloea sp012927165--4||s__Zoogloea sp016720685--1||s__Zoogloea sp016789125--1||s__Zoogloea sp017302315--1||s__Zoogloea sp018241665--3||s__Zoogloea sp018241685--1||s__Zoogloea sp018241725--2:heptad_counter=MCP-24H--220||MCP-28H--17||MCP-34H--18113||MCP-36H--2510||MCP-38H--8||MCP-40H--105||MCP-42H--1||MCP-44H--477||MCP-48H--4||MCP-52H--125||MCP-64H--1:lbd_counter=4HB_MCP_1--22||CHASE3--2||GAF_2--1||PAS_3--1||UNKNOWN--6:lca_tree=d__Bacteria:length_avg=115.12444444444445:length_max=178.0:length_min=28.0:length_std=30.43030883397826:length_sum=492157.0:mismatch_avg=14.756491228070175:mismatch_max=78.0:mismatch_min=0.0:mismatch_std=15.259274643656658:mismatch_sum=63084.0:name=N1068739:qcovhsp_avg=99.25118128654971:qcovhsp_max=100.0:qcovhsp_min=95.0:qcovhsp_std=1.234407810493413:qcovhsp_sum=424298.8:qend_avg=115.2374269005848:qend_max=177.0:qend_min=28.0:qend_std=30.444845732169018:qend_sum=492640.0:qstart_avg=1.279766081871345:qstart_max=8.0:qstart_min=1.0:qstart_std=0.7789641571887687:qstart_sum=5471.0:ref_name_counter=GB_GCA_000381565.1_protein.faa_KB906725.1_910@PF00015_full_PFAM.324.488--52||GB_GCA_000585015.1_protein.faa_JFAX01000012.1_55@PF00015_full_PFAM.457.623--1||GB_GCA_001295905.1_protein.faa_LJHT01000060.1_1@PF00015_full_PFAM.1.133--1||GB_GCA_001312005.1_protein.faa_BBCK01000088.1_1@PF00015_full_PFAM.893.981--8||GB_GCA_001556125.1_protein.faa_LSIG01000082.1_1@PF00015_full_PFAM.1.77--2||GB_GCA_001601825.1_protein.faa_LUJK01000002.1_109@PF00015_full_PFAM.745.927--2||GB_GCA_001803875.1_protein.faa_MHEO01000071.1_2@PF00015_full_PFAM.312.488--1||GB_GCA_001897675.1_protein.faa_MKUE01000137.1_38@PF00015_full_PFAM.318.381--1||GB_GCA_001899765.1_protein.faa_MKWM01000012.1_8@PF00015_full_PFAM.319.493--4||GB_GCA_002279705.1_protein.faa_NCCO01000255.1_1@PF00015_full_PFAM.432.607--1||GB_GCA_002298885.1_protein.faa_DBMK01000313.1_5@PF00015_full_PFAM.553.727--1||GB_GCA_002307235.1_protein.faa_DBTV01000020.1_1@PF00015_full_PFAM.317.419--8||GB_GCA_002307315.1_protein.faa_DBTZ01000060.1_1@PF00015_full_PFAM.428.591--3||GB_GCA_002319075.1_protein.faa_NVQB01000001.1_3775@PF00015_full_PFAM.327.540--1||GB_GCA_002336975.1_protein.faa_DDFA01000027.1_18@PF00015_full_PFAM.348.526--28||GB_GCA_002339015.1_protein.faa_DDJC01000011.1_2@PF00015_full_PFAM.435.613--4||GB_GCA_002339015.1_protein.faa_DDJC01000062.1_90@PF00015_full_PFAM.363.551--5||GB_GCA_002339015.1_protein.faa_DDJC01000107.1_91@PF00015_full_PFAM.364.538--9||GB_GCA_002345575.1_protein.faa_DDVX01000007.1_202@PF00015_full_PFAM.327.531--4||GB_GCA_002354135.1_protein.faa_DEKZ01000199.1_1@PF00015_full_PFAM.549.636--1||GB_GCA_002364745.1_protein.faa_DEZG01000031.1_81@PF00015_full_PFAM.443.650--2||GB_GCA_002364745.1_protein.faa_DEZG01000031.1_83@PF00015_full_PFAM.354.569--4||GB_GCA_002387205.1_protein.faa_DGLA01000011.1_146@PF00015_full_PFAM.324.488--4||GB_GCA_002418465.1_protein.faa_DIEE01000052.1_5@PF00015_full_PFAM.324.493--1||GB_GCA_002432555.1_protein.faa_DJFO01000231.1_4@PF00015_full_PFAM.317.495--1||GB_GCA_002435795.1_protein.faa_DIUE01000016.1_4@PF00015_full_PFAM.393.617--1||GB_GCA_002483145.1_protein.faa_DLHJ01000014.1_666@PF00015_full_PFAM.191.359--2||GB_GCA_002700095.1_protein.faa_PACL01000061.1_41@PF00015_full_PFAM.390.572--1||GB_GCA_002706445.1_protein.faa_PALE01000059.1_18@PF00015_full_PFAM.479.654--1||GB_GCA_002706885.1_protein.faa_PAKY01000086.1_8@PF00015_full_PFAM.382.559--1||GB_GCA_002708475.1_protein.faa_PAOL01000011.1_5@PF00015_full_PFAM.469.653--1||GB_GCA_002729595.1_protein.faa_PBYL01000350.1_8@PF00015_full_PFAM.195.363--2||GB_GCA_002753665.1_protein.faa_PEAP01000054.1_11@PF00015_full_PFAM.700.873--1||GB_GCA_002840125.1_protein.faa_PGZF01000005.1_469@PF00015_full_PFAM.318.494--2||GB_GCA_002840435.1_protein.faa_PHAT01000008.1_114@PF00015_full_PFAM.353.530--1||GB_GCA_002869725.1_protein.faa_PKTY01000099.1_4@PF00015_full_PFAM.367.558--1||GB_GCA_002968845.1_protein.faa_PVBG01000002.1_416@PF00015_full_PFAM.310.489--10||GB_GCA_002968845.1_protein.faa_PVBG01000002.1_418@PF00015_full_PFAM.392.568--5||GB_GCA_003054665.1_protein.faa_QAYY01000010.1_50@PF00015_full_PFAM.351.529--1||GB_GCA_003054665.1_protein.faa_QAYY01000022.1_26@PF00015_full_PFAM.315.493--17||GB_GCA_003054665.1_protein.faa_QAYY01000022.1_35@PF00015_full_PFAM.317.499--5||GB_GCA_003133225.1_protein.faa_PKWL01000102.1_5@PF00015_full_PFAM.31.82--1||GB_GCA_003136095.1_protein.faa_PNBO01000142.1_7@PF00015_full_PFAM.8.167--6||GB_GCA_003136675.1_protein.faa_PLFE01000164.1_27@PF00015_full_PFAM.393.582--1||GB_GCA_003153455.1_protein.faa_PLYS01000529.1_3@PF00015_full_PFAM.291.426--1||GB_GCA_003165295.1_protein.faa_PLTC01000253.1_3@PF00015_full_PFAM.8.204--1||GB_GCA_003167495.1_protein.faa_PMSX01000125.1_3@PF00015_full_PFAM.166.346--3||GB_GCA_003169195.1_protein.faa_PMQB01000189.1_1@PF00015_full_PFAM.320.400--1||GB_GCA_003169195.1_protein.faa_PMQB01000189.1_2@PF00015_full_PFAM.398.567--5||GB_GCA_003217735.2_protein.faa_CP031585.1_654@PF00015_full_PFAM.312.495--1||GB_GCA_003221985.1_protein.faa_QHUQ01000113.1_15@PF00015_full_PFAM.7.205--1||GB_GCA_003223395.1_protein.faa_QHUZ01000006.1_17@PF00015_full_PFAM.298.526--2||GB_GCA_003223645.1_protein.faa_QHVT01000004.1_214@PF00015_full_PFAM.352.531--2||GB_GCA_003231035.1_protein.faa_QIHU01000293.1_1@PF00015_full_PFAM.199.381--1||GB_GCA_003241385.1_protein.faa_QFPO01000005.1_329@PF00015_full_PFAM.480.652--1||GB_GCA_003241815.1_protein.faa_QBLV01000120.1_5@PF00015_full_PFAM.414.646--1||GB_GCA_003251535.1_protein.faa_QKFD01000109.1_3@PF00015_full_PFAM.623.799--1||GB_GCA_003501385.1_protein.faa_DNPN01000221.1_9@PF00015_full_PFAM.429.509--6||GB_GCA_003524365.1_protein.faa_DQHS01000095.1_3@PF00015_full_PFAM.328.503--1||GB_GCA_003576845.1_protein.faa_QEVJ01000106.1_10@PF00015_full_PFAM.580.755--16||GB_GCA_003576845.1_protein.faa_QEVJ01000106.1_12@PF00015_full_PFAM.457.630--1||GB_GCA_003583745.1_protein.faa_QXPY01000012.1_156@PF00015_full_PFAM.315.516--1||GB_GCA_003598175.1_protein.faa_QZKN01000097.1_25@PF00015_full_PFAM.314.520--1||GB_GCA_003598175.1_protein.faa_QZKN01000123.1_31@PF00015_full_PFAM.567.759--1||GB_GCA_003695455.1_protein.faa_RFJF01000145.1_4@PF00015_full_PFAM.214.364--1||GB_GCA_004173475.1_protein.faa_SEBU01000007.1_106@PF00015_full_PFAM.317.538--3||GB_GCA_004297125.1_protein.faa_SCVD01000019.1_454@PF00015_full_PFAM.315.490--3||GB_GCA_004297345.1_protein.faa_SCTN01000388.1_3@PF00015_full_PFAM.290.492--2||GB_GCA_004297485.1_protein.faa_SCTM01000060.1_3@PF00015_full_PFAM.296.474--1||GB_GCA_004299145.1_protein.faa_SCQD01000116.1_8@PF00015_full_PFAM.332.521--1||GB_GCA_004299305.1_protein.faa_SCPZ01000085.1_27@PF00015_full_PFAM.587.768--1||GB_GCA_004299465.1_protein.faa_SCST01000697.1_9@PF00015_full_PFAM.290.467--1||GB_GCA_004322345.1_protein.faa_SCTQ01000328.1_1@PF00015_full_PFAM.3.150--6||GB_GCA_004322345.1_protein.faa_SCTQ01000328.1_2@PF00015_full_PFAM.434.500--11||GB_GCA_004322395.1_protein.faa_SCTW01000006.1_1@PF00015_full_PFAM.425.596--2||GB_GCA_005778225.1_protein.faa_SXPC01000130.1_1@PF00015_full_PFAM.129.311--5||GB_GCA_005792225.1_protein.faa_SXSP01000065.1_7@PF00015_full_PFAM.448.523--1||GB_GCA_005798335.1_protein.faa_SYJV01000075.1_45@PF00015_full_PFAM.285.445--1||GB_GCA_005879255.1_protein.faa_VBKY01000042.1_1@PF00015_full_PFAM.172.320--6||GB_GCA_005879435.1_protein.faa_VBKX01000134.1_1@PF00015_full_PFAM.68.247--2||GB_GCA_005879435.1_protein.faa_VBKX01000134.1_2@PF00015_full_PFAM.295.389--3||GB_GCA_005879435.1_protein.faa_VBKX01000134.1_5@PF00015_full_PFAM.277.468--7||GB_GCA_005888865.1_protein.faa_VBCL01000068.1_10@PF00015_full_PFAM.313.491--1||GB_GCA_006969385.1_protein.faa_CP030884.1_1776@PF00015_full_PFAM.507.686--8||GB_GCA_007119795.1_protein.faa_SKOZ01000008.1_25@PF00015_full_PFAM.576.748--1||GB_GCA_007119795.1_protein.faa_SKOZ01000095.1_17@PF00015_full_PFAM.440.621--2||GB_GCA_007127935.1_protein.faa_SKYL01000252.1_1@PF00015_full_PFAM.366.532--1||GB_GCA_007741495.1_protein.faa_CP036262.1_3329@PF00015_full_PFAM.350.528--4||GB_GCA_007748055.1_protein.faa_CP036279.1_5589@PF00015_full_PFAM.498.684--1||GB_GCA_007994965.1_protein.faa_VOPW01000001.1_68@PF00015_full_PFAM.522.610--9||GB_GCA_008011715.1_protein.faa_VPFC01000093.1_113@PF00015_full_PFAM.318.491--5||GB_GCA_008012315.1_protein.faa_SSEL01000042.1_77@PF00015_full_PFAM.314.490--2||GB_GCA_008015085.1_protein.faa_SSEX01000138.1_5@PF00015_full_PFAM.324.499--5||GB_GCA_008080595.1_protein.faa_VIKI01000251.1_8@PF00015_full_PFAM.310.402--3||GB_GCA_008080595.1_protein.faa_VIKI01000279.1_6@PF00015_full_PFAM.314.410--3||GB_GCA_008501585.1_protein.faa_QQUN01000005.1_156@PF00015_full_PFAM.325.527--1||GB_GCA_009026175.1_protein.faa_WBTZ01000020.1_22@PF00015_full_PFAM.774.967--1||GB_GCA_009594865.1_protein.faa_VOPT01000024.1_21@PF00015_full_PFAM.69.342--1||GB_GCA_009692365.1_protein.faa_SHZJ01000017.1_29@PF00015_full_PFAM.377.550--1||GB_GCA_009919445.1_protein.faa_RGBY01000380.1_1@PF00015_full_PFAM.253.431--2||GB_GCA_010030205.1_protein.faa_RGQD01000097.1_15@PF00015_full_PFAM.505.594--1||GB_GCA_011052215.1_protein.faa_DRJK01000083.1_11@PF00015_full_PFAM.811.980--1||GB_GCA_011058465.1_protein.faa_DSIT01000076.1_1@PF00015_full_PFAM.353.423--2||GB_GCA_011525625.1_protein.faa_WYAX01000014.1_163@PF00015_full_PFAM.124.327--15||GB_GCA_011620315.1_protein.faa_WOZO01000120.1_7@PF00015_full_PFAM.313.490--1||GB_GCA_012032575.1_protein.faa_JAAUSP010000011.1_18@PF00015_full_PFAM.534.690--1||GB_GCA_012728855.1_protein.faa_JAAYEH010000058.1_21@PF00015_full_PFAM.613.791--7||GB_GCA_012728855.1_protein.faa_JAAYEH010000568.1_4@PF00015_full_PFAM.342.543--1||GB_GCA_013151185.1_protein.faa_JAADIU010000240.1_4@PF00015_full_PFAM.363.545--7||GB_GCA_013151315.1_protein.faa_JAADIN010000193.1_4@PF00015_full_PFAM.375.557--50||GB_GCA_013284265.1_protein.faa_JABTBR010000031.1_27@PF00015_full_PFAM.332.508--13||GB_GCA_013289955.1_protein.faa_JABCYZ010000001.1_464@PF00015_full_PFAM.314.490--6||GB_GCA_013360685.1_protein.faa_JABWBD010000111.1_19@PF00015_full_PFAM.580.651--3||GB_GCA_013361935.1_protein.faa_JABFXC010000001.1_34@PF00015_full_PFAM.433.610--1||GB_GCA_013361935.1_protein.faa_JABFXC010000050.1_3@PF00015_full_PFAM.312.487--19||GB_GCA_013377095.1_protein.faa_JACAAY010000217.1_4@PF00015_full_PFAM.374.549--1||GB_GCA_013822685.1_protein.faa_PNKV01000016.1_90@PF00015_full_PFAM.322.498--1||GB_GCA_013822735.1_protein.faa_PNKZ01000002.1_603@PF00015_full_PFAM.521.693--2||GB_GCA_013824165.1_protein.faa_PNNH01000005.1_52@PF00015_full_PFAM.330.511--1||GB_GCA_014055465.1_protein.faa_WIAF01000005.1_21@PF00015_full_PFAM.36.310--2||GB_GCA_014055495.1_protein.faa_WIAG01000030.1_1@PF00015_full_PFAM.29.241--2||GB_GCA_014378415.1_protein.faa_JACMNS010000155.1_7@PF00015_full_PFAM.317.494--2||GB_GCA_014379395.1_protein.faa_JACMLV010000903.1_1@PF00015_full_PFAM.315.490--2||GB_GCA_014381825.1_protein.faa_JACNKX010000058.1_103@PF00015_full_PFAM.400.578--9||GB_GCA_014841595.1_protein.faa_JACYUE010000001.1_1483@PF00015_full_PFAM.392.563--1||GB_GCA_014860165.1_protein.faa_JACZKG010000031.1_7@PF00015_full_PFAM.450.625--22||GB_GCA_015075425.1_protein.faa_JABTUL010000003.1_46@PF00015_full_PFAM.433.600--1||GB_GCA_015075745.1_protein.faa_JABTTW010000002.1_628@PF00015_full_PFAM.401.580--44||GB_GCA_015229005.1_protein.faa_JADGCL010000097.1_4@PF00015_full_PFAM.484.589--1||GB_GCA_015229045.1_protein.faa_JADGCJ010000002.1_95@PF00015_full_PFAM.364.540--2||GB_GCA_015229115.1_protein.faa_JADGCH010000179.1_2@PF00015_full_PFAM.329.490--1||GB_GCA_015231265.1_protein.faa_JADGBX010000140.1_1@PF00015_full_PFAM.311.483--1||GB_GCA_015231265.1_protein.faa_JADGBX010000146.1_1@PF00015_full_PFAM.363.463--1||GB_GCA_015231295.1_protein.faa_JADGBU010000027.1_16@PF00015_full_PFAM.480.655--1||GB_GCA_015232405.1_protein.faa_JADFZS010000101.1_11@PF00015_full_PFAM.438.608--1||GB_GCA_015233615.1_protein.faa_JADFXJ010000049.1_2@PF00015_full_PFAM.415.581--4||GB_GCA_015233785.1_protein.faa_JADFWT010000072.1_9@PF00015_full_PFAM.360.507--1||GB_GCA_015488215.1_protein.faa_WFOE01000052.1_3@PF00015_full_PFAM.383.564--20||GB_GCA_016124195.1_protein.faa_WGOE01000004.1_203@PF00015_full_PFAM.748.913--2||GB_GCA_016125085.1_protein.faa_WGMM01000019.1_154@PF00015_full_PFAM.502.676--16||GB_GCA_016125385.1_protein.faa_WGLV01000072.1_14@PF00015_full_PFAM.593.767--1||GB_GCA_016192435.1_protein.faa_JACPUD010000099.1_4@PF00015_full_PFAM.325.414--1||GB_GCA_016192435.1_protein.faa_JACPUD010000104.1_3@PF00015_full_PFAM.324.410--2||GB_GCA_016194905.1_protein.faa_JACQAP010000021.1_119@PF00015_full_PFAM.297.472--1||GB_GCA_016201825.1_protein.faa_JACQCD010000126.1_16@PF00015_full_PFAM.309.486--7||GB_GCA_016208225.1_protein.faa_JACQYM010000130.1_4@PF00015_full_PFAM.317.401--2||GB_GCA_016213505.1_protein.faa_JACRAF010000031.1_6@PF00015_full_PFAM.566.766--1||GB_GCA_016213785.1_protein.faa_JACQZQ010000021.1_50@PF00015_full_PFAM.316.497--1||GB_GCA_016213885.1_protein.faa_JACQZM010000361.1_6@PF00015_full_PFAM.329.500--17||GB_GCA_016215645.1_protein.faa_JACRIX010000105.1_10@PF00015_full_PFAM.348.518--2||GB_GCA_016217595.1_protein.faa_JACRHS010000005.1_104@PF00015_full_PFAM.480.671--4||GB_GCA_016217595.1_protein.faa_JACRHS010000012.1_3@PF00015_full_PFAM.528.713--1||GB_GCA_016218805.1_protein.faa_JACRCW010000091.1_6@PF00015_full_PFAM.315.487--2||GB_GCA_016235145.1_protein.faa_JACRLV010000003.1_3@PF00015_full_PFAM.14.169--3||GB_GCA_016235165.1_protein.faa_JACRLX010000038.1_3@PF00015_full_PFAM.435.606--1||GB_GCA_016458225.1_protein.faa_JAEMGR010000051.1_22@PF00015_full_PFAM.346.537--1||GB_GCA_016650185.1_protein.faa_JAENWE010000322.1_4@PF00015_full_PFAM.363.530--1||GB_GCA_016650215.1_protein.faa_JAENWF010000175.1_11@PF00015_full_PFAM.389.565--7||GB_GCA_016699655.1_protein.faa_CP064986.1_3414@PF00015_full_PFAM.319.493--1||GB_GCA_016703535.1_protein.faa_JADJBV010000001.1_1633@PF00015_full_PFAM.315.496--2||GB_GCA_016710525.1_protein.faa_JADJVQ010000037.1_38@PF00015_full_PFAM.420.602--1||GB_GCA_016713105.1_protein.faa_JADJPS010000008.1_26@PF00015_full_PFAM.64.123--3||GB_GCA_016713175.1_protein.faa_JADJPQ010000012.1_225@PF00015_full_PFAM.386.563--1||GB_GCA_016713305.1_protein.faa_JADJPK010000020.1_71@PF00015_full_PFAM.671.848--1||GB_GCA_016714935.1_protein.faa_JADKBU010000001.1_196@PF00015_full_PFAM.313.415--4||GB_GCA_016714935.1_protein.faa_JADKBU010000001.1_197@PF00015_full_PFAM.321.491--1||GB_GCA_016715065.1_protein.faa_JADKBN010000019.1_48@PF00015_full_PFAM.308.480--1||GB_GCA_016716535.1_protein.faa_JADJWD010000007.1_493@PF00015_full_PFAM.753.933--1||GB_GCA_016719055.1_protein.faa_JADKAW010000038.1_36@PF00015_full_PFAM.618.694--3||GB_GCA_016784875.1_protein.faa_JADHTX010000193.1_3@PF00015_full_PFAM.633.805--4||GB_GCA_016784875.1_protein.faa_JADHTX010000253.1_2@PF00015_full_PFAM.316.495--1||GB_GCA_016787565.1_protein.faa_JAEUUG010000004.1_515@PF00015_full_PFAM.474.685--1||GB_GCA_016793115.1_protein.faa_JAEUIN010000063.1_41@PF00015_full_PFAM.517.694--7||GB_GCA_016793885.1_protein.faa_JAEUHE010000020.1_37@PF00015_full_PFAM.357.579--6||GB_GCA_016794255.1_protein.faa_JAEUIL010000231.1_16@PF00015_full_PFAM.434.613--1||GB_GCA_016794485.1_protein.faa_JAEUHV010000370.1_4@PF00015_full_PFAM.390.569--1||GB_GCA_016794625.1_protein.faa_JAEUGY010000118.1_8@PF00015_full_PFAM.304.488--1||GB_GCA_016794725.1_protein.faa_JAEUGZ010000081.1_7@PF00015_full_PFAM.354.528--1||GB_GCA_016795295.1_protein.faa_JAEUHP010000008.1_5@PF00015_full_PFAM.390.568--2||GB_GCA_016869875.1_protein.faa_VGDE01000076.1_13@PF00015_full_PFAM.455.634--1||GB_GCA_016926755.1_protein.faa_JAFGNZ010000256.1_14@PF00015_full_PFAM.314.492--5||GB_GCA_016926755.1_protein.faa_JAFGNZ010000314.1_3@PF00015_full_PFAM.382.542--6||GB_GCA_016931075.1_protein.faa_JAFGFF010000395.1_9@PF00015_full_PFAM.760.958--1||GB_GCA_016934075.1_protein.faa_JAFGTN010000484.1_10@PF00015_full_PFAM.931.1119--1||GB_GCA_016935315.1_protein.faa_JAFGRD010000144.1_40@PF00015_full_PFAM.619.679--2||GB_GCA_016935975.1_protein.faa_JAFGPX010000307.1_3@PF00015_full_PFAM.292.466--2||GB_GCA_017303505.1_protein.faa_JAFLCP010000077.1_15@PF00015_full_PFAM.279.434--1||GB_GCA_017305935.1_protein.faa_JAFKJU010000020.1_64@PF00015_full_PFAM.314.395--10||GB_GCA_017307565.1_protein.faa_JAFKHD010000329.1_20@PF00015_full_PFAM.353.527--6||GB_GCA_017307565.1_protein.faa_JAFKHD010000389.1_1@PF00015_full_PFAM.448.611--528||GB_GCA_017744355.1_protein.faa_JAGIBK010000005.1_112@PF00015_full_PFAM.421.581--1||GB_GCA_017744495.1_protein.faa_JAGIBE010000224.1_11@PF00015_full_PFAM.351.527--1||GB_GCA_017744655.1_protein.faa_JAGIAW010000008.1_13@PF00015_full_PFAM.524.710--11||GB_GCA_017883205.1_protein.faa_JADGNZ010000077.1_9@PF00015_full_PFAM.354.534--6||GB_GCA_017883235.1_protein.faa_JADGNY010000028.1_38@PF00015_full_PFAM.341.533--2||GB_GCA_017990495.1_protein.faa_JAGNNV010000061.1_4@PF00015_full_PFAM.354.527--1||GB_GCA_017990495.1_protein.faa_JAGNNV010000240.1_4@PF00015_full_PFAM.202.377--3||GB_GCA_017992055.1_protein.faa_JAGOPK010000001.1_672@PF00015_full_PFAM.414.585--4||GB_GCA_018056955.1_protein.faa_JAGPEQ010000095.1_3@PF00015_full_PFAM.416.581--1||GB_GCA_018061265.1_protein.faa_JAGOUM010000196.1_4@PF00015_full_PFAM.470.583--1||GB_GCA_018262095.1_protein.faa_JAGTRW010000074.1_1@PF00015_full_PFAM.396.568--1||GB_GCA_018262235.1_protein.faa_JAGTRY010000026.1_24@PF00015_full_PFAM.411.584--1||GB_GCA_018262235.1_protein.faa_JAGTRY010000088.1_1@PF00015_full_PFAM.317.458--1||GB_GCA_018333785.1_protein.faa_JAGXSU010000117.1_29@PF00015_full_PFAM.583.760--1||GB_GCA_018336195.1_protein.faa_JAGXQV010000104.1_1@PF00015_full_PFAM.620.800--2||GB_GCA_018336195.1_protein.faa_JAGXQV010000211.1_146@PF00015_full_PFAM.711.881--3||GB_GCA_018401495.1_protein.faa_JAGYJX010000009.1_47@PF00015_full_PFAM.395.564--5||GB_GCA_018598175.1_protein.faa_JAHESE010000002.1_193@PF00015_full_PFAM.478.682--10||GB_GCA_018598185.1_protein.faa_JAHESC010000006.1_73@PF00015_full_PFAM.313.494--2||GB_GCA_018598185.1_protein.faa_JAHESC010000008.1_1@PF00015_full_PFAM.478.576--7||GB_GCA_018598225.1_protein.faa_JAHESF010000045.1_14@PF00015_full_PFAM.478.662--1||GB_GCA_018821435.1_protein.faa_JAHJME010000043.1_5@PF00015_full_PFAM.352.527--3||GB_GCA_018821435.1_protein.faa_JAHJME010000043.1_6@PF00015_full_PFAM.314.488--1||GB_GCA_018970895.1_protein.faa_JAGWVM010000057.1_16@PF00015_full_PFAM.374.538--1||GB_GCA_018971105.1_protein.faa_JAGWVB010000379.1_2@PF00015_full_PFAM.512.580--2||GB_GCA_019112965.1_protein.faa_DXIH01000019.1_19@PF00015_full_PFAM.392.568--1||GB_GCA_019237095.1_protein.faa_JAFAHT010000557.1_4@PF00015_full_PFAM.343.508--9||GB_GCA_019237595.1_protein.faa_JAFAGU010000234.1_6@PF00015_full_PFAM.119.295--2||GB_GCA_019247495.1_protein.faa_JAFAOU010000110.1_10@PF00015_full_PFAM.349.522--4||GB_GCA_019247495.1_protein.faa_JAFAOU010000110.1_13@PF00015_full_PFAM.358.536--1||GB_GCA_900466475.1_protein.faa_UBMI01000016.1_259@PF00015_full_PFAM.351.523--38||GB_GCA_900468015.1_protein.faa_UBRU01000015.1_46@PF00015_full_PFAM.314.523--1||GB_GCA_900468015.1_protein.faa_UBRU01000015.1_47@PF00015_full_PFAM.312.520--1||GB_GCA_900468285.1_protein.faa_UBTF01000010.1_53@PF00015_full_PFAM.347.527--4||GB_GCA_900469345.1_protein.faa_UBWZ01000011.1_10@PF00015_full_PFAM.389.571--1||GB_GCA_900469345.1_protein.faa_UBWZ01000011.1_11@PF00015_full_PFAM.353.552--1||GB_GCA_900469955.1_protein.faa_UBYX01000015.1_1@PF00015_full_PFAM.313.379--5||GB_GCA_900470775.1_protein.faa_UCBZ01000032.1_139@PF00015_full_PFAM.477.667--12||GB_GCA_900471605.1_protein.faa_UCEY01000046.1_97@PF00015_full_PFAM.351.529--3||GB_GCA_900472675.1_protein.faa_UCJA01000015.1_398@PF00015_full_PFAM.390.566--1||GB_GCA_900472925.1_protein.faa_UCJU01000004.1_86@PF00015_full_PFAM.349.525--2||GB_GCA_900473415.1_protein.faa_UCLR01000038.1_50@PF00015_full_PFAM.477.655--1||GB_GCA_900549295.1_protein.faa_URNG01000053.1_4@PF00015_full_PFAM.445.610--2||GB_GCA_902167985.1_protein.faa_CABHNZ010000003.1_262@PF00015_full_PFAM.351.493--15||GB_GCA_902168205.1_protein.faa_CABHOK010000003.1_1458@PF00015_full_PFAM.483.680--2||GB_GCA_902500695.1_protein.faa_CABVRQ010000009.1_74@PF00015_full_PFAM.95.302--1||GB_GCA_902805755.1_protein.faa_CADCUA010000334.1_2@PF00015_full_PFAM.316.457--4||GB_GCA_902826565.1_protein.faa_CADEFF010000002.1_85@PF00015_full_PFAM.278.473--1||GB_GCA_903832285.1_protein.faa_CAILAY010000125.1_5@PF00015_full_PFAM.666.773--2||GB_GCA_903834925.1_protein.faa_CAILLA010000182.1_11@PF00015_full_PFAM.396.576--24||GB_GCA_903842455.1_protein.faa_CAIMLX010000032.1_23@PF00015_full_PFAM.441.622--1||GB_GCA_903858115.1_protein.faa_CAIOHR010000306.1_30@PF00015_full_PFAM.279.433--1||GB_GCA_903858205.1_protein.faa_CAIOHY010000430.1_2@PF00015_full_PFAM.331.510--1||GB_GCA_903861195.1_protein.faa_CAIOTJ010000079.1_32@PF00015_full_PFAM.387.569--2||GB_GCA_903866355.1_protein.faa_CAIPNE010000124.1_5@PF00015_full_PFAM.379.555--1||GB_GCA_903866355.1_protein.faa_CAIPNE010000162.1_4@PF00015_full_PFAM.124.295--1||GB_GCA_903867855.1_protein.faa_CAIPTA010000129.1_4@PF00015_full_PFAM.345.510--3||GB_GCA_903870955.1_protein.faa_CAIQEX010000132.1_7@PF00015_full_PFAM.637.724--2||GB_GCA_903881315.1_protein.faa_CAIRSR010000151.1_14@PF00015_full_PFAM.291.468--1||GB_GCA_903888645.1_protein.faa_CAISUK010000243.1_6@PF00015_full_PFAM.320.412--18||GB_GCA_903893215.1_protein.faa_CAITLJ010000008.1_14@PF00015_full_PFAM.498.674--1||GB_GCA_903898185.1_protein.faa_CAIUEN010000123.1_9@PF00015_full_PFAM.329.503--3||GB_GCA_903900155.1_protein.faa_CAIUMD010000008.1_1@PF00015_full_PFAM.348.444--2||GB_GCA_903901915.1_protein.faa_CAIUSV010000009.1_1@PF00015_full_PFAM.436.519--2||GB_GCA_903904835.1_protein.faa_CAIVEI010000145.1_17@PF00015_full_PFAM.395.576--14||GB_GCA_903914615.1_protein.faa_CAIWPS010000445.1_2@PF00015_full_PFAM.410.580--1||GB_GCA_903926465.1_protein.faa_CAIYJE010000187.1_4@PF00015_full_PFAM.622.793--1||GB_GCA_903931645.1_protein.faa_CAIZDF010000375.1_3@PF00015_full_PFAM.322.495--1||GB_GCA_903934275.1_protein.faa_CAIZNF010000326.1_1@PF00015_full_PFAM.315.491--3||GB_GCA_903939665.1_protein.faa_CAJAHZ010000289.1_3@PF00015_full_PFAM.317.412--4||GB_GCA_903944555.1_protein.faa_CAJASG010000424.1_2@PF00015_full_PFAM.469.558--7||GB_GCA_905339255.1_protein.faa_CAJPFO010000058.1_11@PF00015_full_PFAM.315.481--1||RS_GCF_000007705.1_protein.faa_NC_005085.1_986@PF00015_full_PFAM.326.493--3||RS_GCF_000012905.2_protein.faa_NC_007494.2_108@PF00015_full_PFAM.324.485--1||RS_GCF_000013085.1_protein.faa_NC_007643.1_1230@PF00015_full_PFAM.497.662--1||RS_GCF_000013385.1_protein.faa_NC_007760.1_1189@PF00015_full_PFAM.311.484--2||RS_GCF_000017505.1_protein.faa_NC_009675.1_2930@PF00015_full_PFAM.325.491--3||RS_GCF_000022145.1_protein.faa_NC_011891.1_3849@PF00015_full_PFAM.321.492--2||RS_GCF_000067165.1_protein.faa_NC_010162.1_1289@PF00015_full_PFAM.326.497--1||RS_GCF_000153105.1_protein.faa_NZ_CH672376.1_2259@PF00015_full_PFAM.507.686--36||RS_GCF_000153105.1_protein.faa_NZ_CH672376.1_858@PF00015_full_PFAM.459.639--1||RS_GCF_000176855.2_protein.faa_NC_015138.1_3454@PF00015_full_PFAM.384.560--2||RS_GCF_000226955.1_protein.faa_NZ_AGFU01000101.1_2@PF00015_full_PFAM.353.477--3||RS_GCF_000230555.1_protein.faa_NC_016078.1_3581@PF00015_full_PFAM.447.620--7||RS_GCF_000242455.2_protein.faa_NC_019892.1_300@PF00015_full_PFAM.624.802--5||RS_GCF_000242455.2_protein.faa_NC_019892.1_764@PF00015_full_PFAM.328.500--6||RS_GCF_000247475.1_protein.faa_NZ_AHZC01000199.1_40@PF00015_full_PFAM.311.487--1||RS_GCF_000255655.1_protein.faa_NZ_JH636435.1_1435@PF00015_full_PFAM.385.566--5||RS_GCF_000272475.1_protein.faa_NZ_AKFJ01000108.1_1@PF00015_full_PFAM.164.255--12||RS_GCF_000300855.1_protein.faa_NZ_ALJF01000001.1_104@PF00015_full_PFAM.351.529--1||RS_GCF_000319305.2_protein.faa_NZ_AMWJ02000002.1_2282@PF00015_full_PFAM.333.493--1||RS_GCF_000331775.1_protein.faa_NZ_CAPJ01000112.1_2@PF00015_full_PFAM.328.525--1||RS_GCF_000331775.1_protein.faa_NZ_CAPJ01000327.1_1@PF00015_full_PFAM.477.652--1||RS_GCF_000342045.1_protein.faa_NZ_AONQ01000032.1_33@PF00015_full_PFAM.356.560--1||RS_GCF_000346755.1_protein.faa_NZ_ANNV01000178.1_5@PF00015_full_PFAM.409.510--1||RS_GCF_000349945.1_protein.faa_NC_020516.1_3634@PF00015_full_PFAM.315.488--2||RS_GCF_000349945.1_protein.faa_NC_020516.1_3891@PF00015_full_PFAM.192.371--1||RS_GCF_000364625.1_protein.faa_NZ_KB822599.1_226@PF00015_full_PFAM.325.492--11||RS_GCF_000372645.1_protein.faa_NZ_APMP01000002.1_72@PF00015_full_PFAM.390.563--10||RS_GCF_000374805.1_protein.faa_NZ_KB895342.1_130@PF00015_full_PFAM.320.496--6||RS_GCF_000377565.1_protein.faa_NZ_KB898360.1_93@PF00015_full_PFAM.348.530--1||RS_GCF_000382705.1_protein.faa_NZ_ARQE01000001.1_214@PF00015_full_PFAM.438.610--1||RS_GCF_000382705.1_protein.faa_NZ_ARQE01000005.1_18@PF00015_full_PFAM.444.610--2||RS_GCF_000382705.1_protein.faa_NZ_ARQE01000009.1_213@PF00015_full_PFAM.315.490--1||RS_GCF_000418555.1_protein.faa_NZ_ATKM01000007.1_39@PF00015_full_PFAM.329.496--2||RS_GCF_000428465.1_protein.faa_NZ_ATZZ01000018.1_145@PF00015_full_PFAM.333.494--1||RS_GCF_000428885.1_protein.faa_NZ_AUAU01000022.1_49@PF00015_full_PFAM.322.495--23||RS_GCF_000466685.1_protein.faa_NZ_ANNG01000167.1_1@PF00015_full_PFAM.2.77--1||RS_GCF_000472385.1_protein.faa_NZ_AWZU01000049.1_1@PF00015_full_PFAM.310.390--6||RS_GCF_000474255.1_protein.faa_NZ_BATO01000141.1_7@PF00015_full_PFAM.325.493--2||RS_GCF_000494755.1_protein.faa_NC_022657.1_8145@PF00015_full_PFAM.760.930--1||RS_GCF_000531125.1_protein.faa_NZ_CBTK010000047.1_69@PF00015_full_PFAM.12.139--1||RS_GCF_000576635.1_protein.faa_NZ_AVFL01000003.1_110@PF00015_full_PFAM.427.618--1||RS_GCF_000600335.2_protein.faa_NZ_KK088556.1_101@PF00015_full_PFAM.314.487--2||RS_GCF_000600335.2_protein.faa_NZ_KK088557.1_24@PF00015_full_PFAM.277.441--1||RS_GCF_000601485.1_protein.faa_NZ_ASRX01000059.1_52@PF00015_full_PFAM.338.524--1||RS_GCF_000620685.1_protein.faa_NZ_KK211164.1_1@PF00015_full_PFAM.50.231--26||RS_GCF_000687165.1_protein.faa_NZ_JMKU01000009.1_203@PF00015_full_PFAM.1.125--1||RS_GCF_000689415.1_protein.faa_NZ_HG322950.1_785@PF00015_full_PFAM.319.492--2||RS_GCF_000711885.1_protein.faa_NZ_JONK01000028.1_75@PF00015_full_PFAM.447.639--1||RS_GCF_000730625.1_protein.faa_NZ_BBIT01000019.1_115@PF00015_full_PFAM.620.810--1||RS_GCF_000730625.1_protein.faa_NZ_BBIT01000019.1_166@PF00015_full_PFAM.319.494--1||RS_GCF_000732195.1_protein.faa_NZ_JNNU01000004.1_456@PF00015_full_PFAM.310.489--2||RS_GCF_000732195.1_protein.faa_NZ_JNNU01000004.1_457@PF00015_full_PFAM.350.448--42||RS_GCF_000732195.1_protein.faa_NZ_JNNU01000018.1_1@PF00015_full_PFAM.5.168--1||RS_GCF_000733295.1_protein.faa_NZ_JPMI01000378.1_71@PF00015_full_PFAM.320.490--6||RS_GCF_000737245.1_protein.faa_NZ_JPQU01000023.1_240@PF00015_full_PFAM.320.493--1||RS_GCF_000737315.1_protein.faa_NZ_JMCB01000004.1_157@PF00015_full_PFAM.315.490--5||RS_GCF_000737315.1_protein.faa_NZ_JMCB01000006.1_788@PF00015_full_PFAM.452.619--13||RS_GCF_000737315.1_protein.faa_NZ_JMCB01000022.1_66@PF00015_full_PFAM.395.559--11||RS_GCF_000743575.1_protein.faa_NZ_JQGC01000003.1_138@PF00015_full_PFAM.363.538--1||RS_GCF_000745265.1_protein.faa_NZ_JQNN01000001.1_1062@PF00015_full_PFAM.435.652--1||RS_GCF_000759615.1_protein.faa_NZ_JPQD01000047.1_10@PF00015_full_PFAM.417.603--1||RS_GCF_000759615.1_protein.faa_NZ_JPQD01000047.1_11@PF00015_full_PFAM.495.671--1||RS_GCF_000764185.1_protein.faa_NZ_JQEC01000039.1_26@PF00015_full_PFAM.331.505--4||RS_GCF_000767615.3_protein.faa_NZ_CP009553.3_516@PF00015_full_PFAM.375.551--1||RS_GCF_000799305.1_protein.faa_NZ_JUGM01000019.1_178@PF00015_full_PFAM.1.117--1||RS_GCF_000799605.1_protein.faa_NZ_JUGZ01000058.1_6@PF00015_full_PFAM.316.382--1||RS_GCF_000799755.1_protein.faa_NZ_JUHI01000006.1_341@PF00015_full_PFAM.313.473--5||RS_GCF_000800095.1_protein.faa_NZ_JUHA01000003.1_1@PF00015_full_PFAM.317.420--146||RS_GCF_000818395.1_protein.faa_NZ_JWJG01000028.1_3575@PF00015_full_PFAM.323.511--3||RS_GCF_000820505.1_protein.faa_NZ_JWJD01000011.1_71@PF00015_full_PFAM.10.174--1||RS_GCF_000834635.1_protein.faa_NZ_JXQV01000005.1_229@PF00015_full_PFAM.312.510--1||RS_GCF_000834635.1_protein.faa_NZ_JXQV01000006.1_239@PF00015_full_PFAM.388.569--1||RS_GCF_000936425.1_protein.faa_NZ_AVFK01000022.1_95@PF00015_full_PFAM.399.559--5||RS_GCF_000953825.1_protein.faa_NZ_BBUL01000020.1_60@PF00015_full_PFAM.313.489--10||RS_GCF_000953825.1_protein.faa_NZ_BBUL01000088.1_30@PF00015_full_PFAM.327.511--4||RS_GCF_000953825.1_protein.faa_NZ_BBUL01000090.1_178@PF00015_full_PFAM.320.493--1||RS_GCF_000963695.1_protein.faa_NZ_LAJX01000016.1_17@PF00015_full_PFAM.282.458--1||RS_GCF_000969605.1_protein.faa_NZ_JZUE01000032.1_2@PF00015_full_PFAM.318.527--1||RS_GCF_000970465.2_protein.faa_NZ_LAJE02000249.1_6@PF00015_full_PFAM.444.653--11||RS_GCF_000970465.2_protein.faa_NZ_LAJE02000249.1_7@PF00015_full_PFAM.355.530--1||RS_GCF_000970685.1_protein.faa_NZ_LAJB01000007.1_565@PF00015_full_PFAM.334.519--1||RS_GCF_000971275.1_protein.faa_NZ_LAPV01000093.1_216@PF00015_full_PFAM.340.542--8||RS_GCF_000971335.1_protein.faa_NZ_JZJL01000002.1_90@PF00015_full_PFAM.325.493--4||RS_GCF_001027285.1_protein.faa_NZ_CP011509.1_6669@PF00015_full_PFAM.440.617--7||RS_GCF_001027285.1_protein.faa_NZ_CP011509.1_9428@PF00015_full_PFAM.315.489--2||RS_GCF_001027285.1_protein.faa_NZ_CP011509.1_9430@PF00015_full_PFAM.315.489--3||RS_GCF_001027285.1_protein.faa_NZ_CP011509.1_9433@PF00015_full_PFAM.321.490--5||RS_GCF_001043895.1_protein.faa_NZ_JTHF01000032.1_1@PF00015_full_PFAM.515.593--7||RS_GCF_001183545.1_protein.faa_NZ_KQ236688.1_111@PF00015_full_PFAM.319.493--3||RS_GCF_001183545.1_protein.faa_NZ_KQ236688.1_2126@PF00015_full_PFAM.332.503--3||RS_GCF_001262505.1_protein.faa_NZ_KQ410736.1_20@PF00015_full_PFAM.296.508--1||RS_GCF_001262505.1_protein.faa_NZ_KQ410736.1_21@PF00015_full_PFAM.349.528--40||RS_GCF_001273775.1_protein.faa_NZ_CP011801.1_1979@PF00015_full_PFAM.90.278--1||RS_GCF_001280305.1_protein.faa_NZ_CP012623.1_1517@PF00015_full_PFAM.1108.1330--1||RS_GCF_001280565.1_protein.faa_NZ_LGRO01000001.1_3061@PF00015_full_PFAM.393.602--1||RS_GCF_001293465.1_protein.faa_NZ_JSYZ01000071.1_1@PF00015_full_PFAM.11.157--1||RS_GCF_001295795.1_protein.faa_NZ_LJHY01000044.1_12@PF00015_full_PFAM.467.642--1||RS_GCF_001400735.1_protein.faa_NZ_LJPW01000012.1_74@PF00015_full_PFAM.319.493--15||RS_GCF_001402915.1_protein.faa_NZ_CP012945.1_2800@PF00015_full_PFAM.445.644--3||RS_GCF_001402915.1_protein.faa_NZ_CP012945.1_2801@PF00015_full_PFAM.353.531--6||RS_GCF_001421765.1_protein.faa_NZ_LMLA01000011.1_97@PF00015_full_PFAM.351.518--5||RS_GCF_001422245.1_protein.faa_NZ_LMMM01000001.1_377@PF00015_full_PFAM.348.545--2||RS_GCF_001425045.1_protein.faa_NZ_LMDJ01000001.1_1017@PF00015_full_PFAM.331.507--2||RS_GCF_001425045.1_protein.faa_NZ_LMDJ01000020.1_1@PF00015_full_PFAM.400.576--7||RS_GCF_001425445.1_protein.faa_NZ_LMQU01000014.1_80@PF00015_full_PFAM.445.621--6||RS_GCF_001425485.1_protein.faa_NZ_LMQW01000002.1_150@PF00015_full_PFAM.1.438.508--3||RS_GCF_001425685.1_protein.faa_NZ_LMCY01000058.1_2@PF00015_full_PFAM.406.553--15||RS_GCF_001425685.1_protein.faa_NZ_LMCY01000064.1_1@PF00015_full_PFAM.312.458--3||RS_GCF_001425705.1_protein.faa_NZ_LMDC01000029.1_216@PF00015_full_PFAM.318.492--2||RS_GCF_001426345.1_protein.faa_NZ_LMEM01000013.1_153@PF00015_full_PFAM.1.158--14||RS_GCF_001426345.1_protein.faa_NZ_LMEM01000013.1_154@PF00015_full_PFAM.350.527--1||RS_GCF_001427605.1_protein.faa_NZ_LMGZ01000022.1_206@PF00015_full_PFAM.351.531--16||RS_GCF_001427605.1_protein.faa_NZ_LMGZ01000022.1_207@PF00015_full_PFAM.447.632--39||RS_GCF_001429245.1_protein.faa_NZ_LMJE01000010.1_128@PF00015_full_PFAM.350.447--4||RS_GCF_001433395.1_protein.faa_NZ_CP013111.1_3874@PF00015_full_PFAM.319.493--2||RS_GCF_001458355.1_protein.faa_NZ_CYSA01000022.1_1@PF00015_full_PFAM.313.476--1||RS_GCF_001458435.1_protein.faa_NZ_CYSF01000009.1_144@PF00015_full_PFAM.346.520--1||RS_GCF_001463705.1_protein.faa_NZ_BBWH01000009.1_50@PF00015_full_PFAM.314.486--1||RS_GCF_001463705.1_protein.faa_NZ_BBWH01000022.1_60@PF00015_full_PFAM.450.633--6||RS_GCF_001463705.1_protein.faa_NZ_BBWH01000054.1_7@PF00015_full_PFAM.439.615--1||RS_GCF_001463745.1_protein.faa_NZ_BBWJ01000073.1_1@PF00015_full_PFAM.11.124--5||RS_GCF_001476815.1_protein.faa_NZ_LDSL01000142.1_6@PF00015_full_PFAM.499.674--1||RS_GCF_001476815.1_protein.faa_NZ_LDSL01000208.1_5@PF00015_full_PFAM.515.691--3||RS_GCF_001513785.1_protein.faa_NZ_LNQS01000007.1_1@PF00015_full_PFAM.272.466--1||RS_GCF_001556045.1_protein.faa_NZ_LSIC01000069.1_1@PF00015_full_PFAM.5.95--16||RS_GCF_001598435.1_protein.faa_NZ_BCYY01000075.1_1@PF00015_full_PFAM.8.180--17||RS_GCF_001650025.1_protein.faa_NZ_LVVY01000057.1_28@PF00015_full_PFAM.429.626--2||RS_GCF_001714725.1_protein.faa_NZ_CP016447.1_3829@PF00015_full_PFAM.307.507--1||RS_GCF_001758275.2_protein.faa_NZ_MBEV02000012.1_93@PF00015_full_PFAM.310.488--1||RS_GCF_001854885.1_protein.faa_NZ_MDDV01000059.1_127@PF00015_full_PFAM.309.522--22||RS_GCF_001855555.1_protein.faa_NZ_MKCT01000049.1_1@PF00015_full_PFAM.3.58--7||RS_GCF_001885585.1_protein.faa_NZ_LSRP01000095.1_46@PF00015_full_PFAM.392.572--2||RS_GCF_001908185.1_protein.faa_NZ_LGHM01000054.1_35@PF00015_full_PFAM.471.688--1||RS_GCF_001938945.1_protein.faa_NZ_MKIO01000023.1_2@PF00015_full_PFAM.429.582--4||RS_GCF_001938945.1_protein.faa_NZ_MKIO01000031.1_300@PF00015_full_PFAM.1.102.214--2||RS_GCF_001938985.1_protein.faa_NZ_MKIN01000023.1_280@PF00015_full_PFAM.311.443--2||RS_GCF_001941825.1_protein.faa_NZ_CP019038.1_5682@PF00015_full_PFAM.314.438--26||RS_GCF_001956215.1_protein.faa_NZ_MRTQ01000007.1_185@PF00015_full_PFAM.341.518--1||RS_GCF_001956985.1_protein.faa_NZ_CP019082.1_2711@PF00015_full_PFAM.356.514--4||RS_GCF_001956985.1_protein.faa_NZ_CP019082.1_3059@PF00015_full_PFAM.645.819--7||RS_GCF_002018875.1_protein.faa_NZ_MVOL01000007.1_77@PF00015_full_PFAM.330.493--1||RS_GCF_002028455.1_protein.faa_NZ_MWUM01000021.1_10@PF00015_full_PFAM.453.630--1||RS_GCF_002091635.1_protein.faa_NZ_BDAC01000018.1_7@PF00015_full_PFAM.621.796--48||RS_GCF_002105195.1_protein.faa_NZ_MUHU01000011.1_278@PF00015_full_PFAM.316.491--1||RS_GCF_002116905.1_protein.faa_NZ_CP015118.1_3663@PF00015_full_PFAM.321.496--17||RS_GCF_002116905.1_protein.faa_NZ_CP015118.1_3665@PF00015_full_PFAM.361.538--35||RS_GCF_002149965.1_protein.faa_NZ_MSQB01000016.1_102@PF00015_full_PFAM.310.513--2||RS_GCF_002162135.1_protein.faa_NZ_CP021382.1_823@PF00015_full_PFAM.429.623--1||RS_GCF_002234375.1_protein.faa_NZ_NMQV01000020.1_10@PF00015_full_PFAM.319.502--2||RS_GCF_002250505.1_protein.faa_NZ_NJGY01000002.1_637@PF00015_full_PFAM.264.459--23||RS_GCF_002250505.1_protein.faa_NZ_NJGY01000002.1_638@PF00015_full_PFAM.10.195--7||RS_GCF_002251855.1_protein.faa_NZ_NOXW01000017.1_80@PF00015_full_PFAM.317.503--1||RS_GCF_002277815.1_protein.faa_NZ_NKJI01000046.1_2@PF00015_full_PFAM.181.336--1||RS_GCF_002286785.1_protein.faa_NZ_MUJY01000013.1_9@PF00015_full_PFAM.619.795--20||RS_GCF_002286785.1_protein.faa_NZ_MUJY01000033.1_24@PF00015_full_PFAM.330.503--22||RS_GCF_002305855.1_protein.faa_NZ_CP022163.1_6426@PF00015_full_PFAM.314.491--12||RS_GCF_002305875.1_protein.faa_NZ_CP022098.1_7712@PF00015_full_PFAM.354.526--2||RS_GCF_002305875.1_protein.faa_NZ_CP022098.1_9007@PF00015_full_PFAM.319.491--1||RS_GCF_002531905.1_protein.faa_NZ_NWSR01000019.1_180@PF00015_full_PFAM.389.486--3||RS_GCF_002735695.1_protein.faa_NZ_PDZH01000006.1_29@PF00015_full_PFAM.325.489--1||RS_GCF_002760655.1_protein.faa_NZ_PDOC01000018.1_52@PF00015_full_PFAM.199.380--1||RS_GCF_002806685.1_protein.faa_NZ_PHTD01000002.1_391@PF00015_full_PFAM.331.492--1||RS_GCF_002811245.1_protein.faa_NZ_NIVQ01000014.1_32@PF00015_full_PFAM.317.518--5||RS_GCF_002814235.1_protein.faa_NZ_PHSU01000003.1_283@PF00015_full_PFAM.496.665--1||RS_GCF_002848345.1_protein.faa_NZ_CP025429.1_3350@PF00015_full_PFAM.328.494--2||RS_GCF_002917105.1_protein.faa_NZ_PQFZ01000048.1_1@PF00015_full_PFAM.6.223--1||RS_GCF_002934065.1_protein.faa_NZ_CP018049.1_1905@PF00015_full_PFAM.317.494--1||RS_GCF_002967765.1_protein.faa_NZ_PUHY01000010.1_118@PF00015_full_PFAM.381.556--139||RS_GCF_002968635.1_protein.faa_NZ_PVBN01000005.1_346@PF00015_full_PFAM.309.491--8||RS_GCF_003001815.1_protein.faa_NZ_PVMZ01000005.1_441@PF00015_full_PFAM.624.805--4||RS_GCF_003002065.1_protein.faa_NZ_PVZG01000012.1_108@PF00015_full_PFAM.332.500--4||RS_GCF_003034985.1_protein.faa_NZ_PZKG01000046.1_29@PF00015_full_PFAM.314.480--2||RS_GCF_003034985.1_protein.faa_NZ_PZKG01000100.1_8@PF00015_full_PFAM.312.485--1||RS_GCF_003044305.1_protein.faa_NZ_PZOX01000004.1_268@PF00015_full_PFAM.314.489--18||RS_GCF_003044305.1_protein.faa_NZ_PZOX01000004.1_269@PF00015_full_PFAM.319.491--6||RS_GCF_003044305.1_protein.faa_NZ_PZOX01000004.1_271@PF00015_full_PFAM.316.489--3||RS_GCF_003044305.1_protein.faa_NZ_PZOX01000004.1_274@PF00015_full_PFAM.330.508--1||RS_GCF_003044305.1_protein.faa_NZ_PZOX01000022.1_5@PF00015_full_PFAM.328.507--7||RS_GCF_003046175.1_protein.faa_NZ_PZZM01000001.1_1150@PF00015_full_PFAM.439.615--2||RS_GCF_003050705.1_protein.faa_NZ_QAOG01000004.1_87@PF00015_full_PFAM.650.825--2||RS_GCF_003052585.1_protein.faa_NZ_QASN01000020.1_166@PF00015_full_PFAM.330.493--12||RS_GCF_003053665.1_protein.faa_NZ_QAXZ01000005.1_66@PF00015_full_PFAM.360.533--2||RS_GCF_003053665.1_protein.faa_NZ_QAXZ01000023.1_6@PF00015_full_PFAM.399.574--3||RS_GCF_003122325.1_protein.faa_NZ_QFBC01000015.1_2@PF00015_full_PFAM.352.535--6||RS_GCF_003201595.1_protein.faa_NZ_QJJS01000009.1_71@PF00015_full_PFAM.5.185--2||RS_GCF_003201855.1_protein.faa_NZ_QJKI01000003.1_93@PF00015_full_PFAM.416.595--1||RS_GCF_003226565.1_protein.faa_NZ_QKOE01000016.1_2@PF00015_full_PFAM.596.767--1||RS_GCF_003236715.1_protein.faa_NZ_PUFZ01000001.1_82@PF00015_full_PFAM.319.505--1||RS_GCF_003253995.1_protein.faa_NZ_QKZL01000005.1_195@PF00015_full_PFAM.479.649--1||RS_GCF_003286915.1_protein.faa_NZ_QMFY01000008.1_77@PF00015_full_PFAM.443.626--3||RS_GCF_003319175.1_protein.faa_NZ_QOHK01000001.1_266@PF00015_full_PFAM.643.807--1||RS_GCF_003335505.1_protein.faa_NZ_QPEX01000006.1_132@PF00015_full_PFAM.381.557--1||RS_GCF_003416985.1_protein.faa_NZ_QVIN01000004.1_621@PF00015_full_PFAM.335.507--1||RS_GCF_003432075.1_protein.faa_NZ_QWBU01000023.1_1@PF00015_full_PFAM.310.438--77||RS_GCF_003432075.1_protein.faa_NZ_QWBU01000030.1_2@PF00015_full_PFAM.348.427--46||RS_GCF_003574315.1_protein.faa_NZ_BHFQ01000003.1_66@PF00015_full_PFAM.392.580--1||RS_GCF_003574625.1_protein.faa_NZ_QNUJ01000001.1_46@PF00015_full_PFAM.310.500--17||RS_GCF_003575965.1_protein.faa_NZ_QWJJ01000012.1_24@PF00015_full_PFAM.313.486--1||RS_GCF_003600865.1_protein.faa_NZ_QNUN01000002.1_493@PF00015_full_PFAM.356.537--2||RS_GCF_003611635.1_protein.faa_NZ_RAVZ01000115.1_11@PF00015_full_PFAM.312.492--1||RS_GCF_003628125.1_protein.faa_NZ_RBZU01000003.1_285@PF00015_full_PFAM.330.506--5||RS_GCF_003719535.1_protein.faa_NZ_JSAB01000057.1_7@PF00015_full_PFAM.370.538--2||RS_GCF_003933735.1_protein.faa_NZ_RSED01000024.1_39@PF00015_full_PFAM.437.510--165||RS_GCF_003953935.1_protein.faa_NZ_RXLQ01000002.1_127@PF00015_full_PFAM.326.499--8||RS_GCF_003985155.1_protein.faa_NZ_ML133692.1_213@PF00015_full_PFAM.355.546--4||RS_GCF_004004565.1_protein.faa_NZ_SACM01000001.1_246@PF00015_full_PFAM.633.807--1||RS_GCF_004011535.1_protein.faa_NZ_SAUP01000001.1_2091@PF00015_full_PFAM.319.496--1||RS_GCF_004053875.1_protein.faa_NZ_SBIP01000003.1_23@PF00015_full_PFAM.351.529--1||RS_GCF_004122095.1_protein.faa_NZ_SAWZ01000006.1_192@PF00015_full_PFAM.432.612--1||RS_GCF_004136015.1_protein.faa_NZ_CP024866.1_546@PF00015_full_PFAM.1.148--1||RS_GCF_004138335.1_protein.faa_NZ_RYFW01000006.1_19@PF00015_full_PFAM.364.539--1||RS_GCF_004138335.1_protein.faa_NZ_RYFW01000006.1_23@PF00015_full_PFAM.314.490--8||RS_GCF_004138485.1_protein.faa_NZ_RYEV01000003.1_1150@PF00015_full_PFAM.415.595--2||RS_GCF_004138485.1_protein.faa_NZ_RYEV01000005.1_917@PF00015_full_PFAM.363.537--2||RS_GCF_004145405.1_protein.faa_NZ_SELQ01000011.1_30@PF00015_full_PFAM.486.659--4||RS_GCF_004209755.1_protein.faa_NZ_CP035913.1_3817@PF00015_full_PFAM.311.489--10||RS_GCF_004209755.1_protein.faa_NZ_CP035913.1_5161@PF00015_full_PFAM.381.556--1||RS_GCF_004310285.1_protein.faa_NZ_SISF01000030.1_313@PF00015_full_PFAM.389.567--1||RS_GCF_004310285.1_protein.faa_NZ_SISF01000032.1_258@PF00015_full_PFAM.349.528--1||RS_GCF_004310285.1_protein.faa_NZ_SISF01000032.1_259@PF00015_full_PFAM.429.633--2||RS_GCF_004310285.1_protein.faa_NZ_SISF01000032.1_260@PF00015_full_PFAM.310.487--1||RS_GCF_004322755.1_protein.faa_NZ_CP036401.1_2238@PF00015_full_PFAM.381.558--4||RS_GCF_004322755.1_protein.faa_NZ_CP036401.1_960@PF00015_full_PFAM.407.586--7||RS_GCF_004327355.1_protein.faa_NZ_QJUM01000021.1_96@PF00015_full_PFAM.329.492--25||RS_GCF_004328075.1_protein.faa_NZ_SJFN01000014.1_45@PF00015_full_PFAM.312.488--2||RS_GCF_004341105.1_protein.faa_NZ_SLZK01000007.1_126@PF00015_full_PFAM.422.608--1||RS_GCF_004341885.1_protein.faa_NZ_SLVX01000020.1_20@PF00015_full_PFAM.309.513--3||RS_GCF_004342605.1_protein.faa_NZ_SLZL01000004.1_74@PF00015_full_PFAM.351.529--1||RS_GCF_004342985.1_protein.faa_NZ_SMBO01000004.1_345@PF00015_full_PFAM.349.527--2||RS_GCF_004363885.1_protein.faa_NZ_SNZQ01000004.1_103@PF00015_full_PFAM.319.493--1||RS_GCF_004363885.1_protein.faa_NZ_SNZQ01000008.1_29@PF00015_full_PFAM.329.505--1||RS_GCF_004363885.1_protein.faa_NZ_SNZQ01000008.1_30@PF00015_full_PFAM.314.508--2||RS_GCF_004514435.1_protein.faa_NZ_MYFQ01000026.1_1@PF00015_full_PFAM.3.196--2||RS_GCF_004521985.1_protein.faa_NZ_SBHZ01000006.1_78@PF00015_full_PFAM.320.490--1||RS_GCF_004614165.1_protein.faa_NZ_SPVG01000097.1_30@PF00015_full_PFAM.320.490--1||RS_GCF_004769405.1_protein.faa_NZ_RQES01000019.1_425@PF00015_full_PFAM.740.918--3||RS_GCF_004769615.1_protein.faa_NZ_RQGF01000030.1_67@PF00015_full_PFAM.742.920--4||RS_GCF_004834005.1_protein.faa_NZ_STFF01000001.1_290@PF00015_full_PFAM.352.531--1||RS_GCF_005048205.1_protein.faa_NZ_SUMF01000001.1_313@PF00015_full_PFAM.320.497--2||RS_GCF_005144635.1_protein.faa_NZ_SSMR01000004.1_124@PF00015_full_PFAM.445.616--2||RS_GCF_005144635.1_protein.faa_NZ_SSMR01000006.1_225@PF00015_full_PFAM.318.494--62||RS_GCF_005145045.1_protein.faa_NZ_CP039692.1_622@PF00015_full_PFAM.313.492--1||RS_GCF_005222695.1_protein.faa_NZ_STGG01000012.1_469@PF00015_full_PFAM.318.513--1||RS_GCF_005222695.1_protein.faa_NZ_STGG01000042.1_84@PF00015_full_PFAM.369.537--2||RS_GCF_005222805.1_protein.faa_NZ_STGC01000002.1_808@PF00015_full_PFAM.350.532--4||RS_GCF_005871185.1_protein.faa_NZ_SWKN01000014.1_37@PF00015_full_PFAM.511.685--8||RS_GCF_005952805.1_protein.faa_NZ_CP040709.1_459@PF00015_full_PFAM.630.801--1||RS_GCF_006152115.1_protein.faa_NZ_VDFU01000003.1_166@PF00015_full_PFAM.319.487--1||RS_GCF_006152115.1_protein.faa_NZ_VDFU01000007.1_153@PF00015_full_PFAM.324.489--1||RS_GCF_006438825.1_protein.faa_NZ_RCZP01000053.1_24@PF00015_full_PFAM.250.411--1||RS_GCF_006874585.1_protein.faa_NZ_CP029761.1_2946@PF00015_full_PFAM.518.697--5||RS_GCF_007004135.1_protein.faa_NZ_VJMG01000024.1_6@PF00015_full_PFAM.391.601--1||RS_GCF_007109405.1_protein.faa_NZ_VJOY01000010.1_9@PF00015_full_PFAM.330.493--2||RS_GCF_007290395.1_protein.faa_NZ_CP041656.1_4006@PF00015_full_PFAM.304.486--1||RS_GCF_007665395.1_protein.faa_NZ_VDND01000030.1_1@PF00015_full_PFAM.36.148--5||RS_GCF_007679965.1_protein.faa_NZ_VEHL01000012.1_113@PF00015_full_PFAM.316.495--1||RS_GCF_007746075.1_protein.faa_NZ_CP036339.1_793@PF00015_full_PFAM.397.578--2||RS_GCF_007747655.1_protein.faa_NZ_CP036274.1_5663@PF00015_full_PFAM.511.691--1||RS_GCF_007828215.1_protein.faa_NZ_VIUE01000004.1_106@PF00015_full_PFAM.319.491--11||RS_GCF_007828215.1_protein.faa_NZ_VIUE01000004.1_72@PF00015_full_PFAM.318.490--13||RS_GCF_007830155.1_protein.faa_NZ_VLKY01000005.1_85@PF00015_full_PFAM.321.495--4||RS_GCF_007830455.1_protein.faa_NZ_VLLB01000009.1_36@PF00015_full_PFAM.404.588--1||RS_GCF_007830495.1_protein.faa_NZ_VLKW01000004.1_235@PF00015_full_PFAM.312.493--1||RS_GCF_007859655.1_protein.faa_NZ_CP042304.1_4324@PF00015_full_PFAM.427.625--3||RS_GCF_007859755.1_protein.faa_NZ_SJPF01000004.1_132@PF00015_full_PFAM.381.563--1||RS_GCF_007860075.1_protein.faa_NZ_SJPP01000005.1_9@PF00015_full_PFAM.229.413--8||RS_GCF_007874125.1_protein.faa_NZ_CP040128.1_3963@PF00015_full_PFAM.317.506--1||RS_GCF_007993975.1_protein.faa_NZ_VIVX01000004.1_39@PF00015_full_PFAM.351.530--1||RS_GCF_008033135.1_protein.faa_NZ_CP041335.1_2288@PF00015_full_PFAM.371.537--11||RS_GCF_008033135.1_protein.faa_NZ_CP041335.1_688@PF00015_full_PFAM.326.495--2||RS_GCF_008087625.1_protein.faa_NZ_CP042997.1_247@PF00015_full_PFAM.644.824--6||RS_GCF_008119665.1_protein.faa_NZ_CP043046.1_4218@PF00015_full_PFAM.318.497--5||RS_GCF_008124835.1_protein.faa_NZ_VNHW01000003.1_110@PF00015_full_PFAM.762.928--1||RS_GCF_008795955.1_protein.faa_NZ_VMHN01000012.1_94@PF00015_full_PFAM.314.493--1||RS_GCF_008806955.1_protein.faa_NZ_CP031727.1_3520@PF00015_full_PFAM.315.493--6||RS_GCF_008806955.1_protein.faa_NZ_CP031727.1_3526@PF00015_full_PFAM.317.503--6||RS_GCF_008806955.1_protein.faa_NZ_CP031727.1_3527@PF00015_full_PFAM.328.511--3||RS_GCF_008806955.1_protein.faa_NZ_CP031727.1_842@PF00015_full_PFAM.315.494--5||RS_GCF_008806975.1_protein.faa_NZ_CP031728.1_4320@PF00015_full_PFAM.329.514--2||RS_GCF_009177095.1_protein.faa_NZ_AP021861.1_722@PF00015_full_PFAM.403.578--3||RS_GCF_009296285.1_protein.faa_NZ_WGGQ01000003.1_114@PF00015_full_PFAM.636.811--1||RS_GCF_009601505.1_protein.faa_NZ_WITC01000021.1_21@PF00015_full_PFAM.314.494--5||RS_GCF_009659535.1_protein.faa_NZ_VJZZ01000012.1_141@PF00015_full_PFAM.324.492--1||RS_GCF_009674485.1_protein.faa_NZ_WKJJ01000022.1_28@PF00015_full_PFAM.585.763--1||RS_GCF_009674495.1_protein.faa_NZ_WKJN01000001.1_114@PF00015_full_PFAM.374.550--1||RS_GCF_009674535.1_protein.faa_NZ_WKJK01000020.1_65@PF00015_full_PFAM.316.490--1||RS_GCF_009690905.1_protein.faa_NZ_VOSW01000092.1_30@PF00015_full_PFAM.425.610--5||RS_GCF_009720745.1_protein.faa_NZ_WNKX01000004.1_119@PF00015_full_PFAM.376.540--2||RS_GCF_009720745.1_protein.faa_NZ_WNKX01000045.1_11@PF00015_full_PFAM.321.490--1||RS_GCF_009720835.1_protein.faa_NZ_WNKZ01000056.1_7@PF00015_full_PFAM.314.490--3||RS_GCF_009727155.1_protein.faa_NZ_WNWM01000002.1_5135@PF00015_full_PFAM.376.553--4||RS_GCF_009765365.1_protein.faa_NZ_VTOM01000008.1_155@PF00015_full_PFAM.314.488--3||RS_GCF_009765365.1_protein.faa_NZ_VTOM01000025.1_71@PF00015_full_PFAM.438.612--2||RS_GCF_009806555.1_protein.faa_NZ_VUOK01000018.1_168@PF00015_full_PFAM.470.654--1||RS_GCF_009806555.1_protein.faa_NZ_VUOK01000018.1_169@PF00015_full_PFAM.437.617--44||RS_GCF_009827055.1_protein.faa_NZ_WUMK01000013.1_30@PF00015_full_PFAM.308.516--2||RS_GCF_009827055.1_protein.faa_NZ_WUMK01000013.1_31@PF00015_full_PFAM.350.544--4||RS_GCF_009833095.1_protein.faa_NZ_QRCB01000009.1_78@PF00015_full_PFAM.740.932--1||RS_GCF_009848685.1_protein.faa_NZ_WXTX01000004.1_218@PF00015_full_PFAM.326.495--1||RS_GCF_009857475.1_protein.faa_NZ_WWCJ01000003.1_256@PF00015_full_PFAM.453.623--1||RS_GCF_009857595.1_protein.faa_NZ_WWCU01000075.1_1@PF00015_full_PFAM.400.576--1||RS_GCF_009906855.1_protein.faa_NZ_CP047650.1_1104@PF00015_full_PFAM.320.515--1||RS_GCF_009908315.1_protein.faa_NZ_JAAATW010000002.1_377@PF00015_full_PFAM.321.491--3||RS_GCF_009932555.1_protein.faa_NZ_BLJO01000008.1_404@PF00015_full_PFAM.413.604--2||RS_GCF_010499265.1_protein.faa_NZ_JAAGSC010000039.1_127@PF00015_full_PFAM.450.624--1||RS_GCF_010499265.1_protein.faa_NZ_JAAGSC010000039.1_152@PF00015_full_PFAM.417.589--1||RS_GCF_011022235.1_protein.faa_NZ_JAAIYP010000034.1_2@PF00015_full_PFAM.475.652--53||RS_GCF_011040385.1_protein.faa_NZ_JAAIKB010000004.1_116@PF00015_full_PFAM.349.523--5||RS_GCF_011044255.1_protein.faa_NZ_CP049107.1_3029@PF00015_full_PFAM.393.561--2||RS_GCF_011045195.1_protein.faa_NZ_CP049199.1_3326@PF00015_full_PFAM.311.489--1||RS_GCF_011046245.1_protein.faa_NZ_CP049241.1_1057@PF00015_full_PFAM.393.568--1||RS_GCF_011046895.1_protein.faa_NZ_CP049250.1_830@PF00015_full_PFAM.316.492--4||RS_GCF_011058215.1_protein.faa_NZ_JAALFG010000002.1_1223@PF00015_full_PFAM.442.625--1||RS_GCF_011064595.1_protein.faa_NZ_JAALJI010000033.1_54@PF00015_full_PFAM.652.825--15||RS_GCF_011064615.1_protein.faa_NZ_JAALJH010000013.1_13@PF00015_full_PFAM.336.510--7||RS_GCF_011064615.1_protein.faa_NZ_JAALJH010000017.1_28@PF00015_full_PFAM.465.648--2||RS_GCF_011065895.1_protein.faa_NZ_JAALCR010000035.1_30@PF00015_full_PFAM.630.801--5||RS_GCF_011090165.1_protein.faa_NZ_JAADJT010000001.1_408@PF00015_full_PFAM.270.435--2||RS_GCF_011355085.1_protein.faa_NZ_VXCP01000045.1_16@PF00015_full_PFAM.324.496--1||RS_GCF_011682045.1_protein.faa_NZ_VVIW01000015.1_89@PF00015_full_PFAM.323.498--2||RS_GCF_011682055.1_protein.faa_NZ_JAAQOM010000002.1_280@PF00015_full_PFAM.312.492--1||RS_GCF_011682065.1_protein.faa_NZ_VUYU01000024.1_8@PF00015_full_PFAM.324.499--4||RS_GCF_011682145.1_protein.faa_NZ_WHJH01000030.1_21@PF00015_full_PFAM.326.499--1||RS_GCF_011762045.1_protein.faa_NZ_JAASQS010000009.1_244@PF00015_full_PFAM.506.735--1||RS_GCF_012033695.1_protein.faa_NZ_JAAVJI010000009.1_132@PF00015_full_PFAM.316.494--1||RS_GCF_012184415.1_protein.faa_NZ_VTOX01000006.1_200@PF00015_full_PFAM.318.488--1||RS_GCF_012275515.1_protein.faa_NZ_JAAZQL010000005.1_136@PF00015_full_PFAM.391.590--2||RS_GCF_012276985.1_protein.faa_NZ_JAAXMM010000017.1_1@PF00015_full_PFAM.53.235--14||RS_GCF_012767755.2_protein.faa_NZ_AP023189.1_3153@PF00015_full_PFAM.320.493--1||RS_GCF_012927085.1_protein.faa_NZ_JABBFX010000005.1_139@PF00015_full_PFAM.413.607--8||RS_GCF_012940005.1_protein.faa_NZ_SPMX01000088.1_29@PF00015_full_PFAM.32.225--1||RS_GCF_012958305.1_protein.faa_NZ_JABBYO010000014.1_114@PF00015_full_PFAM.632.820--4||RS_GCF_013200955.2_protein.faa_NZ_CP053697.2_755@PF00015_full_PFAM.322.502--1||RS_GCF_013266755.1_protein.faa_NZ_JABRWJ010000009.1_194@PF00015_full_PFAM.324.510--1||RS_GCF_013322225.1_protein.faa_NZ_JAAMFB010000027.1_219@PF00015_full_PFAM.348.527--4||RS_GCF_013372585.1_protein.faa_NZ_JABXEO010000008.1_73@PF00015_full_PFAM.299.491--1||RS_GCF_013375995.1_protein.faa_NZ_JABMJJ010000009.1_209@PF00015_full_PFAM.319.490--1||RS_GCF_013376875.1_protein.faa_NZ_CP035951.1_3565@PF00015_full_PFAM.394.561--3||RS_GCF_013378445.1_protein.faa_NZ_JABXYK010000040.1_2@PF00015_full_PFAM.351.450--26||RS_GCF_013378445.1_protein.faa_NZ_JABXYK010000071.1_1@PF00015_full_PFAM.1.96--3||RS_GCF_013385635.1_protein.faa_NZ_JACAPR010000005.1_42@PF00015_full_PFAM.330.492--1||RS_GCF_013409345.1_protein.faa_NZ_JACCBB010000001.1_2500@PF00015_full_PFAM.502.671--1||RS_GCF_013618625.1_protein.faa_NZ_JABRWO010000001.1_248@PF00015_full_PFAM.468.651--1||RS_GCF_013618625.1_protein.faa_NZ_JABRWO010000005.1_104@PF00015_full_PFAM.384.557--15||RS_GCF_014042365.1_protein.faa_NZ_JACEZS010000029.1_11@PF00015_full_PFAM.261.445--1||RS_GCF_014192225.1_protein.faa_NZ_JACHXS010000003.1_67@PF00015_full_PFAM.378.559--1||RS_GCF_014192225.1_protein.faa_NZ_JACHXS010000012.1_40@PF00015_full_PFAM.407.586--1||RS_GCF_014193025.1_protein.faa_NZ_JACHYR010000008.1_241@PF00015_full_PFAM.309.490--1||RS_GCF_014196515.1_protein.faa_NZ_JACIDV010000003.1_238@PF00015_full_PFAM.349.575--3||RS_GCF_014196765.1_protein.faa_NZ_JACIEE010000007.1_227@PF00015_full_PFAM.310.501--1||RS_GCF_014197055.1_protein.faa_NZ_JACIEW010000005.1_278@PF00015_full_PFAM.448.623--1||RS_GCF_014197395.1_protein.faa_NZ_JACIFN010000001.1_870@PF00015_full_PFAM.408.585--1||RS_GCF_014199415.1_protein.faa_NZ_JACIJN010000004.1_244@PF00015_full_PFAM.392.564--1||RS_GCF_014201355.1_protein.faa_NZ_JACHEG010000002.1_1465@PF00015_full_PFAM.313.490--1||RS_GCF_014202995.1_protein.faa_NZ_JACHIA010000041.1_1@PF00015_full_PFAM.428.592--3||RS_GCF_014203155.1_protein.faa_NZ_JACHIK010000024.1_8@PF00015_full_PFAM.309.508--16||RS_GCF_014204895.1_protein.faa_NZ_JACHMF010000001.1_1282@PF00015_full_PFAM.605.785--2||RS_GCF_014207435.1_protein.faa_NZ_JACHGH010000003.1_100@PF00015_full_PFAM.240.428--1||RS_GCF_014230145.1_protein.faa_NZ_JACHVC010000012.1_105@PF00015_full_PFAM.444.632--9||RS_GCF_014236795.1_protein.faa_NZ_CP049017.1_1457@PF00015_full_PFAM.432.614--4||RS_GCF_014236855.1_protein.faa_NZ_CP051261.1_1436@PF00015_full_PFAM.409.581--1||RS_GCF_014284115.1_protein.faa_NZ_JACOFY010000005.1_69@PF00015_full_PFAM.795.970--1||RS_GCF_014495845.1_protein.faa_NZ_CP061080.1_2542@PF00015_full_PFAM.310.486--1||RS_GCF_014495845.1_protein.faa_NZ_CP061080.1_3024@PF00015_full_PFAM.444.623--5||RS_GCF_014637725.1_protein.faa_NZ_BMFC01000010.1_127@PF00015_full_PFAM.62.239--1||RS_GCF_014642635.1_protein.faa_NZ_BMIQ01000019.1_7@PF00015_full_PFAM.436.611--2||RS_GCF_014652095.1_protein.faa_NZ_BMYD01000002.1_439@PF00015_full_PFAM.321.496--1||RS_GCF_014694385.1_protein.faa_NZ_JAAOCA010000006.1_18@PF00015_full_PFAM.317.516--1||RS_GCF_014842025.1_protein.faa_NZ_JACYUY010000001.1_39@PF00015_full_PFAM.376.546--1||RS_GCF_014851585.1_protein.faa_NZ_JACVAB010000003.1_405@PF00015_full_PFAM.351.531--2||RS_GCF_014873135.1_protein.faa_NZ_JADBCR010000003.1_14@PF00015_full_PFAM.524.701--11||RS_GCF_014873135.1_protein.faa_NZ_JADBCR010000003.1_15@PF00015_full_PFAM.484.666--21||RS_GCF_015277775.1_protein.faa_NZ_CP063849.1_4119@PF00015_full_PFAM.358.533--1||RS_GCF_015711015.1_protein.faa_NZ_CP064653.1_797@PF00015_full_PFAM.769.943--2||RS_GCF_016428905.1_protein.faa_NZ_JAELTQ010000170.1_1@PF00015_full_PFAM.377.508--1||RS_GCF_016461825.1_protein.faa_NZ_JAEMNU010000093.1_4@PF00015_full_PFAM.406.585--4||RS_GCF_016583785.1_protein.faa_NZ_NRRU01000008.1_11@PF00015_full_PFAM.317.526--10||RS_GCF_016616885.1_protein.faa_NZ_CP067102.1_2078@PF00015_full_PFAM.303.487--1||RS_GCF_016616885.1_protein.faa_NZ_CP067102.1_2080@PF00015_full_PFAM.343.528--3||RS_GCF_016698665.1_protein.faa_NZ_CP068046.1_239@PF00015_full_PFAM.443.622--10||RS_GCF_016722925.1_protein.faa_NZ_JAEQNC010000022.1_32@PF00015_full_PFAM.441.623--1||RS_GCF_016722925.1_protein.faa_NZ_JAEQNC010000022.1_33@PF00015_full_PFAM.354.576--2||RS_GCF_016735515.1_protein.faa_NZ_JAERQZ010000001.1_2436@PF00015_full_PFAM.437.625--3||RS_GCF_016735515.1_protein.faa_NZ_JAERQZ010000001.1_2438@PF00015_full_PFAM.367.543--2||RS_GCF_016735515.1_protein.faa_NZ_JAERQZ010000001.1_2440@PF00015_full_PFAM.322.495--20||RS_GCF_016735595.1_protein.faa_NZ_JAERRB010000011.1_153@PF00015_full_PFAM.475.673--2||RS_GCF_016859125.1_protein.faa_NZ_CP069338.1_1778@PF00015_full_PFAM.301.490--13||RS_GCF_016859125.1_protein.faa_NZ_CP069338.1_1872@PF00015_full_PFAM.320.495--1||RS_GCF_016862795.1_protein.faa_NZ_BONQ01000125.1_103@PF00015_full_PFAM.331.504--1||RS_GCF_016864555.1_protein.faa_NZ_CP044011.1_64@PF00015_full_PFAM.284.479--71||RS_GCF_016887565.1_protein.faa_NZ_CP069396.1_4381@PF00015_full_PFAM.354.533--1||RS_GCF_016887565.1_protein.faa_NZ_CP069396.1_4953@PF00015_full_PFAM.452.624--1||RS_GCF_016887565.1_protein.faa_NZ_CP069396.1_966@PF00015_full_PFAM.314.489--27||RS_GCF_017163755.1_protein.faa_NZ_JAFIWC010000020.1_16@PF00015_full_PFAM.411.587--2||RS_GCF_017301735.1_protein.faa_NZ_CP071090.1_6477@PF00015_full_PFAM.320.483--1||RS_GCF_017301735.1_protein.faa_NZ_CP071090.1_7484@PF00015_full_PFAM.299.492--4||RS_GCF_017309075.1_protein.faa_NZ_JAEMGS010000001.1_273@PF00015_full_PFAM.497.668--1||RS_GCF_017355405.1_protein.faa_NZ_CP061177.1_883@PF00015_full_PFAM.348.529--3||RS_GCF_017582745.1_protein.faa_NZ_JAFVIM010000005.1_263@PF00015_full_PFAM.371.538--1||RS_GCF_017589465.1_protein.faa_NZ_JAELYA010000002.1_104@PF00015_full_PFAM.323.497--1||RS_GCF_017833525.1_protein.faa_NZ_JAFICD010000003.1_15@PF00015_full_PFAM.267.436--1||RS_GCF_017873175.1_protein.faa_NZ_JAGGJW010000002.1_136@PF00015_full_PFAM.394.584--1||RS_GCF_017877055.1_protein.faa_NZ_JAGIPG010000002.1_125@PF00015_full_PFAM.310.501--5||RS_GCF_017916275.1_protein.faa_NZ_JAFMST010000005.1_122@PF00015_full_PFAM.313.487--3||RS_GCF_017916275.1_protein.faa_NZ_JAFMST010000008.1_309@PF00015_full_PFAM.319.490--1||RS_GCF_017948245.1_protein.faa_NZ_CP072865.1_233@PF00015_full_PFAM.351.533--1||RS_GCF_018122735.1_protein.faa_NZ_JAGRRD010000001.1_2472@PF00015_full_PFAM.621.796--3||RS_GCF_018130615.1_protein.faa_NZ_JAFCKB010000014.1_124@PF00015_full_PFAM.340.559--2||RS_GCF_018130765.1_protein.faa_NZ_JAFCJZ010000018.1_1@PF00015_full_PFAM.333.502--4||RS_GCF_018139545.1_protein.faa_NZ_JAGSPJ010000005.1_25@PF00015_full_PFAM.675.851--1||RS_GCF_018524365.1_protein.faa_NZ_JAEKFT010000029.1_27@PF00015_full_PFAM.470.658--1||RS_GCF_018614775.1_protein.faa_NZ_JAGGOF010000090.1_55@PF00015_full_PFAM.318.493--8||RS_GCF_019075875.1_protein.faa_NZ_JAHOOZ010000001.1_2140@PF00015_full_PFAM.308.494--1||RS_GCF_900089495.1_protein.faa_NZ_LT605203.1_127@PF00015_full_PFAM.324.494--1||RS_GCF_900100205.1_protein.faa_NZ_FNEQ01000004.1_107@PF00015_full_PFAM.331.507--1||RS_GCF_900101265.1_protein.faa_NZ_FMZS01000021.1_10@PF00015_full_PFAM.403.586--2||RS_GCF_900101465.1_protein.faa_NZ_FMZM01000001.1_381@PF00015_full_PFAM.379.567--2||RS_GCF_900104025.1_protein.faa_NZ_FNIQ01000003.1_478@PF00015_full_PFAM.499.685--2||RS_GCF_900104035.1_protein.faa_NZ_FNIT01000002.1_556@PF00015_full_PFAM.442.618--1||RS_GCF_900104265.1_protein.faa_NZ_FNJJ01000001.1_256@PF00015_full_PFAM.330.495--4||RS_GCF_900104515.1_protein.faa_NZ_FNJL01000002.1_205@PF00015_full_PFAM.316.493--1||RS_GCF_900106975.1_protein.faa_NZ_FNNU01000006.1_238@PF00015_full_PFAM.325.493--4||RS_GCF_900108245.1_protein.faa_NZ_FNUY01000011.1_155@PF00015_full_PFAM.439.614--3||RS_GCF_900109645.1_protein.faa_NZ_FOBG01000003.1_104@PF00015_full_PFAM.319.490--2||RS_GCF_900110275.1_protein.faa_NZ_FODC01000001.1_627@PF00015_full_PFAM.530.685--1||RS_GCF_900110275.1_protein.faa_NZ_FODC01000003.1_455@PF00015_full_PFAM.374.546--1||RS_GCF_900110275.1_protein.faa_NZ_FODC01000006.1_163@PF00015_full_PFAM.406.584--1||RS_GCF_900110765.1_protein.faa_NZ_FOEO01000003.1_123@PF00015_full_PFAM.317.499--1||RS_GCF_900113065.1_protein.faa_NZ_FOOA01000008.1_18@PF00015_full_PFAM.430.616--1||RS_GCF_900113665.1_protein.faa_NZ_FOQD01000002.1_303@PF00015_full_PFAM.396.579--6||RS_GCF_900114015.1_protein.faa_NZ_FORN01000017.1_1@PF00015_full_PFAM.349.515--7||RS_GCF_900114015.1_protein.faa_NZ_FORN01000098.1_1@PF00015_full_PFAM.312.443--6||RS_GCF_900114315.1_protein.faa_NZ_FOSQ01000014.1_33@PF00015_full_PFAM.348.523--5||RS_GCF_900114705.1_protein.faa_NZ_FOTW01000036.1_34@PF00015_full_PFAM.335.507--1||RS_GCF_900115065.1_protein.faa_NZ_FOVE01000008.1_3@PF00015_full_PFAM.434.600--1||RS_GCF_900115175.1_protein.faa_NZ_FOYV01000001.1_1181@PF00015_full_PFAM.317.507--1||RS_GCF_900116645.1_protein.faa_NZ_FPBO01000005.1_25@PF00015_full_PFAM.316.490--3||RS_GCF_900128975.1_protein.faa_NZ_FQVC01000003.1_389@PF00015_full_PFAM.454.624--13||RS_GCF_900129765.1_protein.faa_NZ_FQWU01000003.1_27@PF00015_full_PFAM.497.663--7||RS_GCF_900141735.1_protein.faa_NZ_FQYO01000003.1_94@PF00015_full_PFAM.313.487--3||RS_GCF_900143065.1_protein.faa_NZ_FRCX01000008.1_213@PF00015_full_PFAM.322.490--12||RS_GCF_900172315.1_protein.faa_NZ_FWFV01000032.1_1@PF00015_full_PFAM.95.269--4||RS_GCF_900176275.1_protein.faa_NZ_FWXD01000002.1_113@PF00015_full_PFAM.318.495--6||RS_GCF_900176345.1_protein.faa_NZ_FWXU01000001.1_395@PF00015_full_PFAM.312.489--1||RS_GCF_900176395.1_protein.faa_NZ_FWXL01000002.1_376@PF00015_full_PFAM.516.719--1||RS_GCF_900177655.1_protein.faa_NZ_FXWK01000001.1_2221@PF00015_full_PFAM.436.655--1||RS_GCF_900187975.1_protein.faa_NZ_FZPC01000023.1_102@PF00015_full_PFAM.329.492--4||RS_GCF_900207575.1_protein.faa_NZ_OAOQ01000019.1_61@PF00015_full_PFAM.329.500--1||RS_GCF_900220975.1_protein.faa_NZ_OBQD01000002.1_381@PF00015_full_PFAM.301.489--4||RS_GCF_900231165.1_protein.faa_NZ_LT960614.1_440@PF00015_full_PFAM.387.587--2||RS_GCF_900290315.1_protein.faa_NZ_OKRF01000062.1_7@PF00015_full_PFAM.360.536--6||RS_GCF_900290315.1_protein.faa_NZ_OKRF01000062.1_8@PF00015_full_PFAM.402.584--1||RS_GCF_900290315.1_protein.faa_NZ_OKRF01000062.1_9@PF00015_full_PFAM.442.589--22||RS_GCF_900403705.1_protein.faa_NZ_OUNR01000016.1_40@PF00015_full_PFAM.89.293--1||RS_GCF_900573885.1_protein.faa_NZ_UPSE01000306.1_15@PF00015_full_PFAM.330.495--5||RS_GCF_900582625.1_protein.faa_NZ_UTIQ01000199.1_231@PF00015_full_PFAM.326.495--1||RS_GCF_900631955.1_protein.faa_NZ_UZWD01000033.1_82@PF00015_full_PFAM.444.645--1||RS_GCF_902459685.1_protein.faa_NZ_CABPSF010000010.1_165@PF00015_full_PFAM.498.672--1||RS_GCF_902506325.1_protein.faa_NZ_LR732328.1_1059@PF00015_full_PFAM.747.926--1||RS_GCF_902506505.1_protein.faa_NZ_LR733406.1_992@PF00015_full_PFAM.320.506--1||RS_GCF_902506535.1_protein.faa_NZ_LR733825.1_154@PF00015_full_PFAM.312.512--2||RS_GCF_904067045.1_protein.faa_NZ_CAJFDC010000036.1_125@PF00015_full_PFAM.318.507--1:scovhsp_avg=71.94049122807017:scovhsp_max=100.0:scovhsp_min=50.0:scovhsp_std=13.09489000923129:scovhsp_sum=307545.6:send_avg=130.8280701754386:send_max=250.0:send_min=35.0:send_std=31.30571638272471:send_sum=559290.0:sstart_avg=16.814269005847954:sstart_max=109.0:sstart_min=1.0:sstart_std=15.716401347405782:sstart_sum=71881.0],a30205e6-d22c-4158-b35e-466795ba8a65_2@MCPsignal.245.289:5e-09[&&NHX:Sample=rhizpot3:Type=capture:capture_class=c__UBA1135:capture_domain=d__Bacteria:capture_family=f__UBA2386:capture_genus=g__UBA2386:capture_order=o__UBA2386:capture_phylum=p__Planctomycetota:capture_species=s__UBA2386 sp016793305:heptad=MCP-34H])0.829:0.0569637[&&NHX:Sample_counter=rhizpot1--1944||rhizpot2--404||rhizpot3--1699||rhiztom1--1999||rhiztom2--1408||rhiztom3--2357:Type_counter=GTDB--11776||capture--9811:besthit_avg=87.90385964912281:besthit_max=100.0:besthit_min=43.8:besthit_std=11.228495136123282:besthit_sum=375789.0:bitscore_avg=167.66664327485378:bitscore_max=267.0:bitscore_min=42.7:bitscore_std=45.25752652222005:bitscore_sum=716774.8999999999:capture_class_counter=c__AC1--18||c__Acidimicrobiia--5||c__Acidobacteriae--48||c__Actinomycetia--178||c__Alphaproteobacteria--2947||c__Anaerolineae--32||c__Bacilli--319||c__Bacteriovoracia--4||c__Bacteroidia--44||c__Bdellovibrionia--27||c__Bdellovibrionia_A--3||c__Binatia--2||c__Bu12--1||c__Campylobacteria--12||c__Chitinivibrionia--71||c__Chloroflexia--3||c__Chrysiogenetes--2||c__Clostridia--477||c__Coriobacteriia--3||c__Cyanobacteriia--51||c__DSM-4660--3||c__Deferribacteres--2||c__Deferrisomatia--3||c__Dehalobacteriia--11||c__Dehalococcoidia--1||c__Deinococci--7||c__Desulfarculia--2||c__Desulfitobacteriia--8||c__Desulfobaccia--1||c__Desulfobacteria--23||c__Desulfobulbia--57||c__Desulfomonilia--7||c__Desulfotomaculia--5||c__Desulfovibrionia--211||c__Desulfuromonadia--145||c__Dethiobacteria--4||c__Dormibacteria--15||c__Eremiobacteria--8||c__Fibrobacteria--9||c__Fimbriimonadia--2||c__GCA-002687715--4||c__GWC2-55-46--27||c__Gammaproteobacteria--3566||c__Gemmatimonadetes--62||c__Geothermincolia--6||c__Halanaerobiia--5||c__Halobacteria--77||c__Heimdallarchaeia--1||c__Holophagae--148||c__Hydrogenedentia--2||c__Ignavibacteria--3||c__J088--4||c__JAAXVQ01--1||c__JAFGSJ01--1||c__JAFGSX01--1||c__Kiritimatiellae--15||c__Koll11--2||c__Krumholzibacteria--3||c__Ktedonobacteria--5||c__Latescibacteria--1||c__Leptospirae--33||c__Limnochordia--1||c__Limnocylindria--7||c__MBNT15--1||c__MSB-5A5--6||c__Magnetococcia--66||c__Methanomicrobia--3||c__Moduliflexia--9||c__Moorellia--2||c__Mor1--4||c__Myxococcia--145||c__Negativicutes--29||c__Nitrospiria--50||c__OLB16--1||c__Oligoflexia--1||c__Omnitrophia--1||c__Ozemobacteria--2||c__Peptococcia--1||c__Phycisphaerae--55||c__Planctomycetia--51||c__Polyangia--66||c__QNDG01--2||c__RBG-13-43-22--4||c__RBG-13-61-14--2||c__RBG-16-71-46--12||c__RPQS01--1||c__Rhodothermia--16||c__SAR324--5||c__SURF-26--3||c__SYMT01--1||c__SZUA-567--1||c__Spirochaetia--159||c__Symbiobacteriia--1||c__Synergistia--17||c__Syntrophia--8||c__Syntrophobacteria--6||c__Syntrophomonadia--1||c__Syntrophorhabdia--4||c__Thermaerobacteria--1||c__Thermincolia--3||c__Thermoanaerobaculia--1||c__Thermodesulfobacteria--1||c__Thermodesulfovibrionia--6||c__Thermoleophilia--43||c__Thermoplasmata--15||c__Thermosediminibacteria--1||c__Thermotogae--4||c__UBA10030--2||c__UBA10988--23||c__UBA11346--4||c__UBA1135--8||c__UBA2235--1||c__UBA2968--1||c__UBA4802--40||c__UBA4882--3||c__UBA6191--9||c__UBA6911--2||c__UBA727--2||c__UBA7883--3||c__UBA796--6||c__UBA9160--6||c__UBA9217--18||c__UBA994--12||c__Verrucomicrobiae--106||c__Vicinamibacteria--2||c__WGA-4E--1||c__XYA12-FULL-58-9--5:capture_domain_counter=d__Archaea--96||d__Bacteria--9715:capture_family_counter=f__0-14-0-80-60-11--1||f__172606-1--1||f__21-64-14--1||f__4be13--2||f__AK92--4||f__Acanthopleuribacteraceae--1||f__Acetivibrionaceae--1||f__Acetobacteraceae--89||f__Acidaminobacteraceae--17||f__Acidibacillaceae--2||f__Acidobacteriaceae--9||f__Acidothermaceae--1||f__Acutalibacteraceae--6||f__Aeromonadaceae--28||f__Aestuariirhabdaceae--1||f__Afifellaceae--1||f__Alicyclobacillaceae--7||f__Alkalispirochaetaceae--1||f__Alteromonadaceae--49||f__Aminiphilaceae--1||f__Aminobacteriaceae--11||f__Amorphaceae--1||f__Amphibacillaceae--5||f__Anaerohalosphaeraceae--2||f__Anaerolineaceae--3||f__Anaeromusaceae--1||f__Anaeromyxobacteraceae--33||f__Anaerotignaceae--2||f__Ancalomicrobiaceae--3||f__Aneurinibacillaceae--2||f__Anoxybacillaceae--1||f__Aquaspirillaceae--6||f__Aquisalimonadaceae--1||f__Azospirillaceae--116||f__BM103--1||f__BM501--2||f__BOG-932--3||f__Bacillaceae--3||f__Bacillaceae_B--2||f__Bacillaceae_C--5||f__Bacillaceae_D--2||f__Bacillaceae_G--2||f__Bacteriovoracaceae--4||f__Baltobacteraceae--4||f__Bdellovibrionaceae--26||f__Beijerinckiaceae--316||f__Brevibacillaceae--6||f__Bryobacteraceae--31||f__Bu12--1||f__Burkholderiaceae--1376||f__Butyricicoccaceae--1||f__CACIAM-22H2--1||f__CAG-138--1||f__CAG-977--2||f__CAIMUX01--6||f__CAIOGM01--4||f__CAIQCK01--2||f__CAIRSR01--1||f__CAITUY01--1||f__CAIVKH01--1||f__CAIZGN01--2||f__CG1-02-43-26--1||f__CG2-30-32-10--1||f__CSP1-4--6||f__Caloramatoraceae--1||f__Casimicrobiaceae--21||f__Casp-alpha2--2||f__Caulobacteraceae--214||f__Celerinatantimonadaceae--1||f__Cellulomonadaceae--34||f__Cellvibrionaceae--122||f__Chitinibacteraceae--16||f__Chitinimonadaceae--4||f__Chitinispirillaceae--71||f__Chloroflexaceae--2||f__Chromatiaceae--25||f__Chromobacteriaceae--132||f__Chrysiogenaceae--2||f__Clostridiaceae--11||f__Cohaesibacteraceae--3||f__Competibacteraceae--17||f__Cryptosporangiaceae--1||f__Cyclobacteriaceae--4||f__Cycloclasticaceae--1||f__DC0425bin3--2||f__DSGV01--1||f__DSM-103792--6||f__DSM-18226--9||f__DSM-21159--1||f__DSM-21967--1||f__DSM-27016--2||f__DSM-9756--4||f__DSPA01--2||f__DTMW01--2||f__DTU010--1||f__DTU013--2||f__DTU022--4||f__DUEL01--1||f__DULZ01--1||f__Deferrisomataceae--3||f__Deinococcaceae--5||f__Demequinaceae--1||f__Denitrovibrionaceae--2||f__Dermatophilaceae--2||f__Desulfarculaceae--2||f__Desulfatibacillaceae--1||f__Desulfatiglandaceae--1||f__Desulfitibacteraceae--1||f__Desulfitobacteriaceae--3||f__Desulfobacteraceae--4||f__Desulfobulbaceae--3||f__Desulfocapsaceae--5||f__Desulfococcaceae--9||f__Desulfohalobiaceae--1||f__Desulfomicrobiaceae--12||f__Desulfomonilaceae--5||f__Desulfonatronaceae--3||f__Desulfosarcinaceae--4||f__Desulfotomaculaceae--1||f__Desulfovibrionaceae--195||f__Desulfovirgulaceae--2||f__Desulfurivibrionaceae--48||f__Desulfuromonadaceae--1||f__Dethiosulfovibrionaceae--1||f__Devosiaceae--462||f__Dissulfurispiraceae--2||f__Domibacillaceae--2||f__Dongiaceae--9||f__Dormibacteraceae--3||f__E44-bin32--1||f__Ectothiorhodospiraceae--34||f__Elainellaceae--16||f__Elsteraceae--2||f__Emcibacteraceae--6||f__Enterobacteriaceae--67||f__EnvOPS12--4||f__EtOH8--3||f__Ethanoligenenaceae--1||f__Eubacteriaceae--2||f__Exiguobacteraceae--6||f__FEB-12--5||f__Fen-1088--4||f__Fen-1342--1||f__Fen-1364--2||f__Fen-336--1||f__Ferrovaceae--20||f__Ferrovibrionaceae--3||f__Fervidobacteriaceae--4||f__Fibrobacteraceae--3||f__Filifactoraceae--1||f__Fimbriimonadaceae--2||f__GCA-002686595--4||f__GCA-002687715--4||f__GCA-002753745--2||f__GCA-2687025--1||f__GCA-2696645--1||f__GCA-2862545--2||f__GLO-12--1||f__GWC2-55-46--25||f__GWC2-71-9--34||f__GWF2-57-35--12||f__Ga007554--1||f__Ga0077523--2||f__Ga0077536--4||f__Gallaecimonadaceae--1||f__Gallionellaceae--22||f__Geitlerinemaceae--21||f__Geitlerinemaceae_A--1||f__Gemmataceae--8||f__Gemmatimonadaceae--16||f__Geobacteraceae--16||f__Geodermatophilaceae--19||f__Geopsychrobacteraceae--3||f__Geothermincolaceae--3||f__Gottschalkiaceae--4||f__Gp22-AA2--1||f__HGW-15--2||f__Haladaptataceae--6||f__Halanaerobiaceae--3||f__Haliangiaceae--1||f__Halieaceae--7||f__Haloarculaceae--10||f__Halobacillaceae--1||f__Halobacteriaceae--1||f__Halobacteroidaceae--1||f__Haloferacaceae--28||f__Halomonadaceae--53||f__Halorhodospiraceae--9||f__Halothermotrichaceae--1||f__Halothiobacillaceae--1||f__Helicobacteraceae--8||f__Heliobacteriaceae--4||f__Herpetosiphonaceae--1||f__Holophagaceae--147||f__Hyphomicrobiaceae--3||f__Hyphomonadaceae--169||f__Ignavibacteriaceae--3||f__Isosphaeraceae--19||f__J088--4||f__J111--1||f__JAABTS01--1||f__JAACEH01--1||f__JAAUTT01--2||f__JAAXVQ01--1||f__JAAZEB01--1||f__JABCZZ01--3||f__JABJKH01--1||f__JABMRT01--2||f__JABURT01--7||f__JABXHR01--1||f__JACAEB01--2||f__JACESI01--2||f__JACPNS01--4||f__JACPRK01--8||f__JACQBW01--1||f__JACQBZ01--3||f__JACQCE01--1||f__JACQVA1--1||f__JACQZM01--1||f__JACRGQ01--1||f__JACRHJ01--13||f__JACRLM01--1||f__JADFVP01--1||f__JADGAP01--3||f__JADGCH01--2||f__JADGCL01--1||f__JAEEML01--4||f__JAFGDQ01--7||f__JAFGIB01--3||f__JAFGJZ01--1||f__JAFGRV01--3||f__JAFGSJ01--1||f__JAFGSX01--1||f__JAFNAJ01--1||f__JCM-10596--1||f__JdFR-85--1||f__Kariarchaeaceae--1||f__Ketobacteraceae--1||f__Kineosporiaceae--1||f__Ktedonobacteraceae--5||f__LZORAL124-64-63--3||f__Lachnospiraceae--203||f__Lacipirellulaceae--8||f__Latescibacteraceae--1||f__Leptonemataceae--5||f__Leptospiraceae--27||f__Longimicrobiaceae--12||f__MBNT15--1||f__MEBIC09517--1||f__MH13--1||f__Magnetaquicoccaceae--39||f__Magnetococcaceae--2||f__Magnetospirillaceae--112||f__Maricaulaceae--3||f__Marinomonadaceae--22||f__Marispirochaetaceae--22||f__Methanoculleaceae--1||f__Methanomassiliicoccaceae--13||f__Methanoregulaceae--1||f__Methanospirillaceae--1||f__Methylococcaceae--6||f__Methyloligellaceae--1||f__Methylomonadaceae--27||f__Methylophilaceae--1||f__Micavibrionaceae--5||f__Microcoleaceae--4||f__Micromonosporaceae--99||f__Micropepsaceae--13||f__Miltoncostaeaceae--3||f__Moduliflexaceae--9||f__Moraxellaceae--1||f__Moritellaceae--3||f__Motilibacteraceae--1||f__Myxococcaceae--110||f__NAK82--1||f__NBRC-103111--99||f__NGM72-4--5||f__NS-4--4||f__Nannocystaceae--6||f__Nap2-2B--1||f__Natrialbaceae--29||f__Natronospirillaceae--5||f__Nevskiaceae--1||f__Nitrincolaceae--30||f__Nitrococcaceae--1||f__Nitrosomonadaceae--7||f__Nitrospiraceae--39||f__Nocardioidaceae--8||f__Nostocaceae--1||f__OLB16--1||f__Oceanibaculaceae--12||f__Oceanococcaceae--1||f__Oleiphilaceae--27||f__Opitutaceae--26||f__Oscillatoriaceae--3||f__Oscillatoriaceae_A--1||f__Oscillospiraceae--58||f__Ozemobacteraceae--2||f__PR03--2||f__PWYM01--1||f__PXRE01--3||f__Paenibacillaceae--135||f__Paracaedibacteraceae--1||f__Parvibaculaceae--4||f__Pelotomaculaceae--1||f__Peptostreptococcaceae--1||f__Phormidesmiaceae--1||f__Phreatobacteraceae--3||f__Pirellulaceae--2||f__Planctomycetaceae--3||f__Planococcaceae--25||f__Pleomorphomonadaceae--5||f__Polyangiaceae--9||f__Porticoccaceae--1||f__Prochloraceae--1||f__Prochlorotrichaceae--1||f__Prolixibacteraceae--1||f__Pseudomonadaceae--926||f__Pseudonocardiaceae--1||f__Pseudopelobacteraceae--13||f__Pseudoxanthobacteraceae--2||f__Psychrobiaceae--1||f__Psychromonadaceae--2||f__QHBO01--1||f__Quadrisphaeraceae--4||f__RBG-13-43-22--4||f__RBG-13-55-18--3||f__RBG-13-61-14--2||f__RPQK01--2||f__RPQS01--1||f__Rhizobiaceae--312||f__Rhodanobacteraceae--32||f__Rhodobacteraceae--367||f__Rhodobiaceae--2||f__Rhodocyclaceae--222||f__Rhodospirillaceae--13||f__Ruminococcaceae--127||f__S012-135--1||f__S144-34--1||f__SCRA01--4||f__SCTD01--4||f__SCUR01--1||f__SG8-38--2||f__SG8-39--2||f__SG8-41--2||f__SLAA01--9||f__SM1A02--15||f__SMYD01--3||f__SURF-26--3||f__SURF-3--1||f__SURF-7--1||f__SV1-B22--1||f__SXON01--1||f__SXTU01--3||f__SZUA-140--1||f__SZUA-252--6||f__SZUA-35--5||f__SZUA-401--6||f__SZUA-534--1||f__SZUA-567--1||f__SZUA-584--18||f__Salinibacteraceae--15||f__Salinisphaeraceae--1||f__Salisediminibacteriaceae--1||f__Sandaracinaceae--41||f__SbA1--6||f__Sedimentibacteraceae--1||f__Sedimenticolaceae--3||f__Selenomonadaceae--21||f__Shewanellaceae--18||f__Silvanigrellaceae--1||f__Smithellaceae--5||f__Solirubrobacteraceae--36||f__SpSt-225--1||f__Sphingomonadaceae--422||f__Spirochaetaceae_B--1||f__Spirulinaceae--1||f__Sporolactobacillaceae--1||f__Sporomusaceae--3||f__Stappiaceae--8||f__Steroidobacteraceae--10||f__Streptosporangiaceae--2||f__Succinivibrionaceae--10||f__Sulfurifustaceae--1||f__Sulfurimonadaceae--4||f__Symbiobacteriaceae--1||f__Synergistaceae--3||f__Syntrophaceae--2||f__Syntrophobacteraceae--2||f__Syntrophobotulaceae--1||f__Syntrophomonadaceae--1||f__Syntrophorhabdaceae--3||f__Syntrophotaleaceae--52||f__TH1-2--9||f__Tenuifilaceae--1||f__Tepidanaerobacteraceae--1||f__Termitinemataceae--4||f__Thalassobaculaceae--3||f__Thalassospiraceae--2||f__Thermaceae--2||f__Thermaerobacteraceae--1||f__Thermodesulfatatoraceae--1||f__Thermoguttaceae--8||f__Thermotaleaceae--1||f__Thioalkalivibrionaceae--28||f__Thiobacillaceae--14||f__Thiohalomonadaceae--1||f__Thiomicrospiraceae--9||f__Tistrellaceae--5||f__Treponemataceae--24||f__Trichloromonadaceae--32||f__Tumebacillaceae--2||f__Turneriellaceae--1||f__UBA10030--1||f__UBA1018--3||f__UBA10428--3||f__UBA10575--2||f__UBA1062--2||f__UBA10988--23||f__UBA11029--1||f__UBA11346--4||f__UBA11358--5||f__UBA11657--2||f__UBA12059--90||f__UBA12170--2||f__UBA1268--3||f__UBA1321--56||f__UBA1924--32||f__UBA2197--1||f__UBA2255--15||f__UBA2279--3||f__UBA2294--12||f__UBA2337--1||f__UBA2385--3||f__UBA2386--4||f__UBA2595--3||f__UBA2770--4||f__UBA3824--27||f__UBA4427--1||f__UBA4765--1||f__UBA4778--1||f__UBA5066--1||f__UBA5070--6||f__UBA5297--2||f__UBA5368--12||f__UBA5500--1||f__UBA5550--20||f__UBA5734--4||f__UBA5745--1||f__UBA6156--1||f__UBA6615--1||f__UBA6663--19||f__UBA6776--1||f__UBA6898--1||f__UBA6902--2||f__UBA6915--1||f__UBA6930--1||f__UBA6940--1||f__UBA7701--1||f__UBA7702--11||f__UBA7883--1||f__UBA7960--1||f__UBA8199--2||f__UBA8231--1||f__UBA8260--12||f__UBA8346--1||f__UBA8363--17||f__UBA8366--3||f__UBA8401--1||f__UBA8639--1||f__UBA8932--2||f__UBA8987--1||f__UBA9160--1||f__UBA9216--1||f__UBA9217--5||f__UBA9219--2||f__UBA9464--3||f__UBA9637--1||f__UM-FILTER-46-8--1||f__UPPP01--2||f__UTPLA1--3||f__UTPRO1--1||f__UXAT02--10||f__Usitatibacteraceae--4||f__VBWC01--1||f__VGSZ01--2||f__VSJD01--1||f__Verruco-01--3||f__Vibrionaceae--20||f__WCHB1-27--1||f__WMHbin7--2||f__WOZS01--1||f__WQUN01--12||f__WQYP01--1||f__WRDA01--11||f__WTL--2||f__Wenzhouxiangellaceae--3||f__XYA12-FULL-58-9--1||f__XYD2-FULL-50-16--5||f__Xanthobacteraceae--202||f__Xanthomonadaceae--70||f__Zavarziniaceae--4:capture_genus_counter=g__13-1-40CM-70-15--1||g__14-2--3||g__143-21--1||g__1XD42-69--13||g__2-12-FULL-64-23--1||g__20CM-2-65-7--12||g__20CM-4-69-16--4||g__21-64-14--1||g__46-80--1||g__50-400-T64--1||g__66-26--11||g__AG25--1||g__AG41--3||g__AK92--1||g__ASP10-02a--1||g__ATCC-39006--2||g__ATWF01--1||g__AVCC01--7||g__AWRV01--1||g__AWTP1-13--1||g__Acanthopleuribacter--1||g__Accumulibacter--1||g__Acerihabitans--1||g__Acetatifactor--8||g__Acetoanaerobium--1||g__Acetobacterium--2||g__Achromobacter--15||g__Acidibacillus--2||g__Acidimangrovimonas--2||g__Acidocella--4||g__Acidothermus--1||g__Acidovorax--20||g__Acidovorax_A--6||g__Acidovorax_C--3||g__Actinokineospora--1||g__Actinoplanes--91||g__Actinotalea--2||g__Acuticoccus--1||g__Aeromicrobium--1||g__Aeromonas--20||g__Aerophototrophica--1||g__Aestuariirhabdus--1||g__Aestuariispira--1||g__Afifella--1||g__Afipia--4||g__Agarivorans--1||g__Agathobacter--15||g__Agrobacterium--5||g__Aidingimonas--1||g__Albimonas--1||g__Albitalea--8||g__Algibacillus--2||g__Alicyclobacillus--5||g__Alicyclobacillus_A--2||g__Alishewanella--8||g__Alkalicoccus--1||g__Alkalilimnicola--1||g__Alkalispirochaeta--1||g__Allorhizobium--21||g__Allosediminivita--60||g__Allosphingosinicella--2||g__Alpha-05--4||g__Alsobacter--1||g__Alteriqipengyuania_A--1||g__Alteromonas--10||g__Amantichitinum--9||g__Aminidesulfovibrio--24||g__Aminiphilus--1||g__Aminivibrio--1||g__Aminomonas--1||g__Amphritea--1||g__Anaerobiospirillum--1||g__Anaeromusa--1||g__Anaeromyxobacter--30||g__Anaerosporobacter--1||g__Anaerotignum--1||g__Anaerovibrio--1||g__Aneurinibacillus--2||g__Angulomicrobium--1||g__Aquabacter--1||g__Aquabacterium--94||g__Aquabacterium_A--12||g__Aquamicrobium_A--1||g__Aquincola--1||g__Aquisalimonas--1||g__Aquisphaera--4||g__Aquitalea--58||g__Archangium--17||g__Arenimonas--3||g__Arhodomonas--1||g__Aromatoleum--49||g__Arsukibacterium--1||g__Asaia--2||g__Asticcacaulis--8||g__Aureimonas--16||g__Aureimonas_A--10||g__Avoscillospira_A--5||g__Azo-2--1||g__Azoarcus--4||g__Azoarcus_D--1||g__Azoarcus_F--3||g__Azohydromonas--30||g__Azomonas--2||g__Azonexus--40||g__Azorhizobium--1||g__Azospira--12||g__Azospira_A--3||g__Azospirillum--54||g__Azovibrio--4||g__B1SED10-74M--4||g__B1Sed10-166--9||g__BD1--2||g__BG8--1||g__BM103--1||g__BM501--2||g__BM506--1||g__BM707--10||g__BOG-1155--1||g__BOG-234--12||g__BOG-930--18||g__BOG-933--20||g__Bacillus--2||g__Bacillus_A--2||g__Bacillus_AB--1||g__Bacillus_AT--1||g__Bacillus_AZ--1||g__Bacillus_BD--1||g__Bacillus_H--2||g__Baekduia--5||g__Bdellovibrio--18||g__Beijerinckia--1||g__Belnapia--1||g__Blastochloris--3||g__Blastococcus--15||g__Blastomonas--129||g__Bog-105--2||g__Bog-209--2||g__Bordetella--1||g__Bordetella_C--2||g__Bosea--138||g__Botrimarina--1||g__Bradyrhizobium--158||g__Brenneria--2||g__Breoghania--2||g__Brevibacillus--3||g__Brevundimonas--8||g__Bu12--1||g__Burkholderia--45||g__Butyribacter--2||g__Butyrivibrio--15||g__CAADGG01--2||g__CADCTQ01--1||g__CADDYT01--1||g__CADEDH01--5||g__CADEED01--1||g__CADEEL01--3||g__CADEFT01--4||g__CAG-115--2||g__CAG-791--1||g__CAHJWH01--1||g__CAIJHQ01--1||g__CAIKBL01--2||g__CAIKVZ01--4||g__CAILRJ01--1||g__CAILVY01--2||g__CAIMXF01--13||g__CAINDZ01--3||g__CAIOGM01--4||g__CAIOYC01--1||g__CAIPTY01--1||g__CAIQCK01--2||g__CAIQDA01--1||g__CAIQQB01--1||g__CAIQVS01--1||g__CAIRAY01--3||g__CAIRSR01--1||g__CAIRTR01--1||g__CAISJI01--1||g__CAITJF01--1||g__CAITNQ01--1||g__CAITOL01--1||g__CAITVN01--1||g__CAITWF01--5||g__CAIUQR01--3||g__CAIUVD01--2||g__CAIVDX01--1||g__CAIVHB01--20||g__CAIVKH01--1||g__CAIVQB01--1||g__CAIVVT01--1||g__CAIWAH01--1||g__CAIWHR01--21||g__CAIYPH01--1||g__CAIYVA01--1||g__CAIYYN01--1||g__CAIZDL01--1||g__CAIZEE01--1||g__CAJANL01--1||g__CAJBIL01--3||g__CAJBVW01--1||g__CF-82--1||g__CFH-S0501--3||g__CG1-02-43-26--1||g__CGMCC-1-18722--1||g__COE1--2||g__CTSoil-081--1||g__CYK-10--1||g__Caballeronia--23||g__Caenibacillus--1||g__Candidimonas_A--2||g__Capillibacterium--2||g__Caproicibacter--3||g__Caproiciproducens--2||g__Caryophanon--2||g__Castellaniella--2||g__Catenuloplanes--1||g__Caulobacter--17||g__Cellulomonas--6||g__Cellulosimicrobium--26||g__Cellvibrio--112||g__Centipeda--1||g__Cereibacter_A--2||g__Cfx2-01--1||g__Ch67--1||g__Chitinibacter--1||g__Chitinilyticum--2||g__Chitinimonas--3||g__Chitinolyticbacter--1||g__Chloroflexus--2||g__Chromatium--2||g__Chromobacterium--62||g__Chromohalobacter--11||g__Chrysiogenes--1||g__Clostridium_AR--3||g__Clostridium_B--4||g__Clostridium_E--1||g__Clostridium_S--3||g__Clostridium_T--1||g__Cognaticolwellia--1||g__Cohaesibacter--3||g__Cohnella--26||g__Collimonas--13||g__Comamonas--5||g__Comamonas_C--1||g__Comamonas_F--3||g__Competibacter_A--1||g__Conexibacter--1||g__Consotaella--6||g__Contendobacter--14||g__Coprocola--1||g__Corallococcus--40||g__Croceibacterium--2||g__Cronobacter--4||g__Cryptosporangium--1||g__Cupidesulfovibrio--4||g__Cupriavidus--15||g__Curvibacter--2||g__Cycloclasticus--1||g__Cystobacter--8||g__Cytobacillus--5||g__DP-19--1||g__DRKI01--1||g__DRKS01--1||g__DSAX01--2||g__DSGV01--1||g__DSOI01--1||g__DSPA01--2||g__DSPX01--1||g__DSQQ01--1||g__DSVE01--1||g__DSXM01--1||g__DTNP01--1||g__DTU013--2||g__DTU063--1||g__DULZ01--1||g__DUPK01--1||g__DUUU01--1||g__Dactylopiibacterium--1||g__Dactylosporangium--1||g__Deferrimonas--2||g__Deferrisoma--3||g__Dehalobacter--1||g__Deinococcus--4||g__Deinococcus_A--1||g__Delta-02--3||g__Demequina--1||g__Denitratisoma--9||g__Denitromonas--1||g__Derxia--2||g__Desulfacinum--2||g__Desulfatibacillum--1||g__Desulfitibacter--1||g__Desulfobacillus--1||g__Desulfobacter--1||g__Desulfobacterium_B--1||g__Desulfobacula--1||g__Desulfobulbus--1||g__Desulfocurvus--1||g__Desulfofundulus--2||g__Desulfohalobium--1||g__Desulfomicrobium--11||g__Desulfomonile--1||g__Desulfonatronum--3||g__Desulfonema_C--2||g__Desulfoprunum--1||g__Desulforhopalus--1||g__Desulfosarcina--4||g__Desulfosoma--2||g__Desulfosporosinus--1||g__Desulfotignum--1||g__Desulfotomaculum--1||g__Desulfovibrio--6||g__Desulfovibrio_Q--3||g__Desulfurispirillum--1||g__Desulfurivibrio--7||g__Dethiosulfovibrio--1||g__Devosia--378||g__Devosia_A--75||g__Diaphorobacter--3||g__Dickeya--4||g__Didemnitutus--7||g__Domibacillus--2||g__Donghicola--3||g__Dongia--6||g__Duganella--59||g__Dyella--6||g__Dyella_A--5||g__Dyella_B--3||g__Dysosmobacter--17||g__ELB16-189--1||g__ER4--4||g__ER46--3||g__EW11--2||g__Ectothiorhodospira--34||g__Edwardsiella--2||g__Eisenbergiella--17||g__Elarobacter--2||g__Elioraea--1||g__Endobugula--1||g__Ensifer--6||g__Ensifer_A--7||g__Enterenecus--3||g__Enterobacter--5||g__Enterovirga--2||g__Eoetvoesia--3||g__Epibacterium--8||g__Erwinia--11||g__Erwinia_A--1||g__Erythrobacter--6||g__Exiguobacterium--3||g__Exiguobacterium_A--3||g__F-183--3||g__F1-20-MAGs016--1||g__FEB-12--5||g__FEN-1143--1||g__FL481--1||g__FLUQ01--1||g__FW300-bin19--6||g__Fen-1039--6||g__Fen-1118--3||g__Fen-1137--1||g__Fen-1166--3||g__Fen-1231--2||g__Fen-1308--1||g__Fen-1342--1||g__Fen-1364--2||g__Ferrimonas--1||g__Ferrovibrio--2||g__Fervidicella--1||g__Fervidobacterium_A--4||g__Filomicrobium--2||g__Fluviicoccus--1||g__Franconibacter--1||g__Frateuria_A--1||g__Frateuria_B--1||g__Fretibacterium--6||g__Fundidesulfovibrio--10||g__Fusibacter_A--1||g__Fusibacter_C--16||g__GCA-2683405--1||g__GCA-2686945--2||g__GCA-2687025--1||g__GCA-2706885--6||g__GCA-2748425--7||g__GCA-2753465--2||g__GCA-2753565--4||g__GLO-12--1||g__GUT77--71||g__GW-Firmicutes-8--3||g__GWA2-54-12--2||g__GWB1-55-8--1||g__GWB2-55-19--2||g__GWC2-57-13--3||g__GWF2-57-35--12||g__Ga0074130--1||g__Ga0077526--2||g__Ga0077529--1||g__Ga0077550--1||g__Ga0077553--1||g__Ga0077554--1||g__Gallaecimonas--1||g__Gallionella--13||g__Gemmata--8||g__Gemmatimonas--5||g__Gemmobacter_B--9||g__Geobacter--3||g__Geodermatophilus--1||g__Geomonas--7||g__Geopsychrobacter--2||g__Geotalea--1||g__Geothermincola_A--3||g__Geothrix--93||g__Giesbergeria--13||g__Glaciecola--1||g__Gluconacetobacter--11||g__Glycocaulis--1||g__Gorillibacterium--2||g__Gottschalkia--4||g__Granulicella_D--1||g__HA3dbin3--2||g__HCHbin5--9||g__HGW-15--2||g__Hafnia--1||g__Halalkalirubrum--2||g__Halanaerobium--3||g__Haliea--7||g__Halobacillus--1||g__Halobacterium--1||g__Halobiforma--1||g__Halodesulfovibrio--2||g__Haloferax--11||g__Halolactibacillus--2||g__Halomonas--35||g__Halomonas_B--1||g__Halopiger_A--1||g__Haloplanus--1||g__Halorhodospira--3||g__Halorientalis--7||g__Halorubellus--1||g__Halorubrum--14||g__Halorussus--6||g__Halospina--3||g__Haloterrigena--2||g__Halothermothrix--1||g__Halothiobacillus--1||g__Halovenus--3||g__Halovivax--4||g__Helicobacter_E--8||g__Heliobacillus--3||g__Heliomicrobium--1||g__Herbaspirillum--10||g__Herminiimonas--1||g__Hoeflea--11||g__Holophaga--54||g__Hungateiclostridium--1||g__Hyalangium--8||g__Hydrocarboniclastica--4||g__Hydrogenophaga--7||g__Hydrogenovibrio--3||g__Hylemonella--2||g__Ideonella--5||g__Ideonella_A--4||g__Idiomarina--8||g__Imhoffiella--2||g__Insolitispirillum--3||g__J031--1||g__J088--4||g__J108--2||g__JAABPW01--1||g__JAABRU01--3||g__JAABSQ01--2||g__JAABTD01--1||g__JAABTE01--3||g__JAABTS01--1||g__JAADHO01--1||g__JAADHY01--1||g__JAANAU01--16||g__JAAUOP01--1||g__JAAUSF01--13||g__JAAUTJ01--3||g__JAAUTT01--2||g__JAAUTY01--1||g__JAAXVQ01--1||g__JAAXXJ01--1||g__JAAYAY01--1||g__JAAYBZ01--1||g__JAAYCI01--1||g__JAAYDY01--1||g__JAAYHS01--1||g__JAAYLU01--4||g__JAAYUR01--6||g__JAAZNB01--2||g__JAAZXR01--4||g__JABCZZ01--3||g__JABDQZ01--1||g__JABFSM01--3||g__JABFXC01--4||g__JABJKH01--1||g__JABSOQ01--1||g__JABSRN01--1||g__JABURT01--7||g__JABWAZ01--1||g__JABWBB01--11||g__JABWBD01--2||g__JABXHR01--1||g__JACAEB01--2||g__JACCES01--3||g__JACDDX01--4||g__JACDHQ01--2||g__JACESI01--2||g__JACNKH01--1||g__JACOUN01--3||g__JACOUT01--2||g__JACOVF01--2||g__JACPFJ01--2||g__JACPFT01--2||g__JACPNS01--4||g__JACPRK01--8||g__JACPVI01--1||g__JACQBY01--1||g__JACQBZ01--3||g__JACQCE01--1||g__JACQVA1--1||g__JACQXA01--1||g__JACQZB01--1||g__JACQZM01--1||g__JACRAR01--2||g__JACRCG01--6||g__JACRCL01--8||g__JACRCV01--1||g__JACRDC01--2||g__JACRDG01--4||g__JACRFY01--35||g__JACRGQ01--1||g__JACRHJ01--13||g__JACRLF01--9||g__JACRMN01--1||g__JACRNO01--2||g__JACRPB01--2||g__JACYXE01--2||g__JADFVP01--1||g__JADFXI01--1||g__JADFXM01--2||g__JADFXV01--8||g__JADFZP01--1||g__JADGAP01--3||g__JADGCH01--2||g__JADGCL01--1||g__JADGRF01--3||g__JADJCA01--1||g__JADJCH01--2||g__JADJDQ01--3||g__JADJKB01--4||g__JADJOM01--1||g__JADJOR01--1||g__JADJQY01--6||g__JADJYF01--2||g__JADKCZ01--1||g__JAEEML01--4||g__JAEINW01--1||g__JAENVS01--4||g__JAEUIW01--2||g__JAEUJP01--1||g__JAEUJQ01--3||g__JAEUJT01--5||g__JAEUKZ01--1||g__JAEUNL01--1||g__JAEUQQ01--1||g__JAEUSB01--1||g__JAFAKZ01--1||g__JAFALK01--1||g__JAFALY01--1||g__JAFAMW01--6||g__JAFAYN01--8||g__JAFGDQ01--7||g__JAFGEX01--1||g__JAFGGE01--2||g__JAFGGN01--1||g__JAFGHO01--1||g__JAFGJK01--5||g__JAFGKU01--2||g__JAFGMP01--1||g__JAFGNH01--1||g__JAFGNN01--2||g__JAFGOJ01--1||g__JAFGQA01--2||g__JAFGQQ01--1||g__JAFGRD01--3||g__JAFGRW01--1||g__JAFGSJ01--1||g__JAFGSN01--1||g__JAFGSX01--1||g__JAFGSZ01--2||g__JAFGVK01--2||g__JAFGWW01--1||g__JAFKFH01--1||g__JAFLBB01--2||g__JAGYID01--1||g__JAHJTV01--1||g__Jannaschia--7||g__Janthinobacterium--35||g__Jeongeupia--1||g__K2R23-3--1||g__KK5--1||g__KZCA124--1||g__Kineothrix--5||g__Kinneretia--4||g__Klenkia--1||g__Kmv16--1||g__Komagataeibacter--3||g__Kosakonia--13||g__Kurthia--2||g__LB3-1--1||g__LMUX01--2||g__LMUY01--1||g__LW23--55||g__LX47W--4||g__Lachnoclostridium--1||g__Lachnospira--1||g__Lacipirellula--6||g__Lacrimispora--40||g__Lacunisphaera--1||g__Laribacter--2||g__Lawsonibacter--2||g__Leisingera--6||g__Leptonema--3||g__Leptospira--19||g__Leptospira_A--2||g__Leptospira_B--6||g__Lichenicola--3||g__Limisphaera--5||g__Limnobacter--7||g__Limnohabitans--1||g__Limnohabitans_A--2||g__Longimicrobium--4||g__Lucifera--2||g__Luteibacter--6||g__Luteimonas--4||g__Lutimaribacter--59||g__Lysinibacillus--5||g__Lysobacter--7||g__MEBICO9517--1||g__MEC069--2||g__MED-G138--41||g__MGBC131033--3||g__MH13--1||g__MM2--1||g__MS6--3||g__MVQK01--1||g__MVZN01--6||g__MWDT01--4||g__MYXO--1||g__Magnetococcus--1||g__Magnetofaba--1||g__Magnetospirillum--29||g__Mailhella--4||g__Malikia--1||g__Manganitrophus--1||g__Mangrovicoccus--1||g__Marichromatium--14||g__Maridesulfovibrio--14||g__Marinagarivorans--1||g__Marinibacterium--27||g__Marinobacter--18||g__Marinobacter_A--2||g__Marinobacterium--11||g__Marinomonas--22||g__Marispirochaeta--22||g__Maritimibacter--1||g__Massilia--88||g__Mediterraneibacter--8||g__Megalodesulfovibrio--26||g__Meiothermus_B--2||g__Melittangium--6||g__Merdisoma--3||g__Mesobacillus--1||g__Mesorhizobium_A--1||g__Metabacillus--1||g__Metasolibacillus--1||g__Methanoculleus--1||g__Methanolinea_A--1||g__Methanospirillum--1||g__Methylobacter_A--1||g__Methylobacterium--154||g__Methyloceanibacter--1||g__Methylogaea--4||g__Methylomagnum--1||g__Methylomarinum--2||g__Methylomonas--12||g__Methylomusa--2||g__Methylosinus--1||g__Methylospira--1||g__Methyloversatilis--5||g__Micavibrio_A--1||g__Micavibrio_B--3||g__Microcoleus--3||g__Microvirga--3||g__Miltoncostaea--3||g__Mitsuaria--64||g__Modestobacter--2||g__Moduliflexus--1||g__Mongoliimonas--1||g__Moritella--3||g__Motilibacter_A--1||g__Motilimonas--1||g__Motiliproteus--1||g__Mycoplana--8||g__Myxococcus--19||g__NK4A136--2||g__NaphS2--1||g__Natrarchaeobius--1||g__Natrialba--4||g__Natrinema--7||g__Natronorubrum--6||g__Natronospirillum--3||g__Neorhizobium--67||g__Nevskia--1||g__Nisaea--3||g__Nitratidesulfovibrio--1||g__Nitrincola--5||g__Nitrobacter--1||g__Nitrosomonas--6||g__Nitrosospira--1||g__Nitrospira_A--20||g__Nitrospira_C--8||g__Nitrospira_D--4||g__Nitrospira_F--4||g__Nitrospirillum--5||g__Nitrotoga--1||g__Niveispirillum--27||g__Nocardioides--7||g__Nodosilinea--1||g__Nostoc--1||g__Noviherbaspirillum--2||g__Novispirillum--2||g__Novosphingobium--24||g__Novosphingopyxis--1||g__OLB14--1||g__Oceanibaculum--12||g__Oceanicaulis--2||g__Oceanicoccus--1||g__Oceanisphaera--1||g__Oceanococcus--1||g__Odyssella--1||g__Oleiagrimonas--5||g__Oleiliquidispirillum--2||g__Opitutus--1||g__Orenia--1||g__Oricola--1||g__Oryzomicrobium--1||g__Oryzomonas--1||g__Ottowia--1||g__Oxynema--1||g__P52-10--2||g__PALSA-1004--2||g__PCC-10802--1||g__PCC-9228--1||g__PFJX01--2||g__PKWO01--2||g__PLLO--2||g__PNKF01--1||g__PSRJ01--2||g__PWND01--1||g__PWYM01--1||g__PXRE01--3||g__Paenibacillus--12||g__Paenibacillus_A--8||g__Paenibacillus_AA--2||g__Paenibacillus_AB--6||g__Paenibacillus_B--6||g__Paenibacillus_C--17||g__Paenibacillus_D--4||g__Paenibacillus_E--76||g__Paenibacillus_F--2||g__Paenibacillus_G--6||g__Paenibacillus_J--1||g__Paenibacillus_O--2||g__Paenibacillus_S--1||g__Paenibacillus_T--3||g__Paenibacillus_Z--40||g__Palsa-1233--2||g__Palsa-1315--1||g__Palsa-872--3||g__Palsa-881--30||g__Palsa-883--2||g__Paludibacterium--4||g__Paludibaculum--2||g__Paludisphaera--12||g__Pandoraea--34||g__Pantoea--15||g__Paraburkholderia--162||g__Paracoccus--2||g__Paracraurococcus--1||g__Parageobacillus--1||g__Paraliobacillus_A--1||g__Pararheinheimera--6||g__Pararhizobium--9||g__Pararhodobacter--1||g__Parasedimentitalea--6||g__Parasphingopyxis--12||g__Paremcibacter--6||g__Parvibaculum--1||g__Patulibacter--19||g__Paucibacter--4||g__Paucibacter_A--1||g__Paucimonas--5||g__Pelagibacterium--9||g__Pelethomonas--2||g__Pelomonas--13||g__Pelotalea--1||g__Peptoclostridium_A--1||g__Permianibacter--4||g__Phaeobacter--1||g__Phaeospirillum--34||g__Phenylobacterium--149||g__Phormidium_A--21||g__Photobacterium--7||g__Phreatobacter--3||g__Pigmentiphaga--12||g__Pilimelia--1||g__Piscinibacter--2||g__Planktothricoides--1||g__Planktothrix--1||g__Planobispora--2||g__Planosporangium--1||g__Plasticicumulans--2||g__Pleomorphomonas--4||g__Pokkaliibacter--5||g__Polaromonas--2||g__Ponticaulis--169||g__Ponticoccus--1||g__Pontivivens--1||g__Povalibacter--1||g__Prochloron--1||g__Propionivibrio--1||g__Prosthecomicrobium_A--1||g__Pseudacidovorax--1||g__Pseudaminobacter--3||g__Pseudescherichia--1||g__Pseudoalteromonas--7||g__Pseudobdellovibrio--7||g__Pseudobutyricicoccus--1||g__Pseudochelatococcus--2||g__Pseudodesulfovibrio--6||g__Pseudodesulfuromonas--1||g__Pseudoduganella--92||g__Pseudogemmobacter--1||g__Pseudogulbenkiania--1||g__Pseudolabrys--11||g__Pseudomaricurvus--1||g__Pseudomonas--43||g__Pseudomonas_A--53||g__Pseudomonas_B--23||g__Pseudomonas_D--3||g__Pseudomonas_E--659||g__Pseudomonas_F--8||g__Pseudomonas_H--1||g__Pseudomonas_K--6||g__Pseudomonas_M--119||g__Pseudomonas_N--1||g__Pseudomonas_O--6||g__Pseudomonas_Q--2||g__Pseudooceanicola--2||g__Pseudopelobacter--1||g__Pseudophaeobacter--3||g__Pseudophaeobacter_A--1||g__Pseudorhodoferax--1||g__Pseudorhodoplanes--1||g__Pseudospirillum--2||g__Pseudoteredinibacter--3||g__Pseudovibrio--1||g__Pseudoxanthobacter--2||g__Pseudoxanthomonas--3||g__Pseudoxanthomonas_A--1||g__Psychrobacillus--8||g__Psychrobium--1||g__Psychromonas--1||g__Pusillimonas_C--4||g__QIAJ01--2||g__QWPN01--1||g__QWPT01--5||g__Qipengyuania--2||g__Quadrisphaera--4||g__Quinella--8||g__R-H-3--1||g__R196--1||g__R267--1||g__R3-B46--3||g__RBG-13-43-22--4||g__RBG-13-61-14--2||g__RBG-16-49-21--14||g__RDXE01--1||g__RGIG2163--1||g__RGIG6076--1||g__RGIG7193--7||g__RGIG7926--2||g__RGIG8607--3||g__RH-AL1--2||g__RI-43--1||g__RPQK01--2||g__RPQS01--1||g__RUG115--1||g__RUG12372--7||g__RUG12461--2||g__Ralstonia--5||g__Ramlibacter--21||g__Reinekea--1||g__Rhabdaerophilum--3||g__Rheinheimera--2||g__Rhizobacter--147||g__Rhizobium--35||g__Rhizobium_A--2||g__Rhizomicrobium--11||g__Rhizorhabdus--4||g__Rhodanobacter--5||g__Rhodobacter--15||g__Rhodobium--2||g__Rhodoblastus--7||g__Rhodoferax--30||g__Rhodoferax_B--1||g__Rhodopirellula--1||g__Rhodoplanes--2||g__Rhodopseudomonas--10||g__Rhodospira--2||g__Rhodospirillum--1||g__Rhodovarius--1||g__Rhodovulum--92||g__Rivicola--4||g__Roseateles--4||g__Roseburia--4||g__Roseibium--5||g__Roseicyclus--3||g__Roseinatronobacter--1||g__Roseivivax--1||g__Roseococcus--1||g__Roseomonas--28||g__Roseomonas_A--4||g__Roseomonas_B--3||g__Roseospirillum--1||g__Roseovarius--11||g__Rossellomorea--2||g__Rs1--6||g__Rubrivivax--54||g__Rugamonas--1||g__Ruminiclostridium--2||g__Ruminiclostridium_D--1||g__Ruminiclostridium_E--4||g__Ruminococcus_D--1||g__Ruthenibacterium--6||g__S012-135--1||g__S0819--3||g__S143-5--3||g__S144-34--1||g__S146-64--1||g__SCN-70-22--2||g__SCQX01--1||g__SCRA01--4||g__SCTG01--4||g__SCUB01--1||g__SCVQ01--1||g__SFDP01--1||g__SIG291--1||g__SIG307--1||g__SKHV01--1||g__SKYL01--5||g__SKZB01--1||g__SMYD01--3||g__SSA4--10||g__SSEL01--1||g__STGJ01--2||g__SURF-23--1||g__SURF-3--1||g__SURF-52--1||g__SURF-7--1||g__SV1-B22--1||g__SXIZ01--12||g__SXTU01--3||g__SXUL01--4||g__SXXH01--1||g__SXXZ01--1||g__SXZD01--2||g__SYAC01--9||g__SYBY01--1||g__SYFR01--2||g__SYGV01--1||g__SYLY01--1||g__SYSU-D60009--1||g__SYSU-D60014--1||g__SZAS-83--2||g__SZUA-140--1||g__SZUA-370--5||g__SZUA-401--6||g__SZUA-426--1||g__SZUA-430--1||g__SZUA-493--1||g__SZUA-584--18||g__Saccharibacillus--14||g__Saccharospirillum--1||g__Sagittula--4||g__Salinarimonas--2||g__Salinibacter--15||g__Salinicola--3||g__Salinivibrio--2||g__Salipiger--15||g__Saliterribacillus--1||g__Savagea--1||g__SbD1--2||g__Schaedlerella--1||g__Schlegelella--1||g__Schlesneria--2||g__Schwartzia--1||g__Sedimentibacter--1||g__Sedimenticola_A--1||g__Seleniibacterium--1||g__Seleniivibrio--1||g__Selenomonas_A--2||g__Selenomonas_C--1||g__Serpentinomonas--7||g__Serratia--2||g__Shewanella--17||g__Shimia--4||g__Shinella--85||g__Siculibacillus--1||g__Silvanigrella--1||g__Silvimonas--2||g__Simiduia--2||g__Singulisphaera--1||g__Sinorhizobium--2||g__Skermanella--8||g__Solidesulfovibrio--65||g__Solimicrobium--2||g__Solincola_A--1||g__Solincola_B--2||g__Solirubrobacter--10||g__SpSt-225--1||g__SpSt-583--19||g__Sphaerotilus--3||g__Sphingobium--20||g__Sphingomonas--170||g__Sphingomonas_I--1||g__Sphingomonas_N--3||g__Sphingopyxis--43||g__Spirilliplanes--3||g__Spiro-10--5||g__Spirochaeta_F--1||g__Sporofaciens--2||g__Sporomusa--1||g__Sporosarcina--5||g__Stenotrophomonas--27||g__Steroidobacter_A--5||g__Stieleria--1||g__Stigmatella--1||g__Succinimonas--2||g__Succinivibrio--7||g__Sulfotelmatobacter--2||g__Sulfuricaulis--1||g__Sulfuricurvum--3||g__Sulfurimonas--1||g__Sulfuritalea--26||g__Symbiobacterium--1||g__Symbiopectobacterium--1||g__Syntrophomonas--1||g__Syntrophotalea--1||g__Syntrophotalea_A--51||g__Syntrophus--2||g__TMPK1--3||g__Tardibacter--1||g__Tardiphaga--5||g__Tautonia--2||g__Tc-Br11--1||g__Telmatospirillum--10||g__Tengunoibacter--3||g__Tepidicaulis--3||g__Tepidimonas--6||g__Teredinibacter--2||g__Terracidiphilus--7||g__Terricaulis--4||g__Terriglobus_A--1||g__Thalassobius--1||g__Thalassomonas--1||g__Thalassospira--2||g__Thauera--20||g__Thauera_A--5||g__Thermaerobacter--1||g__Thermanaerovibrio--2||g__Thermobacillus--1||g__Thermodesulfatator_A--1||g__Thermogutta--1||g__Thioalkalivibrio--28||g__Thiobacillus--10||g__Thiocystis--6||g__Thiomicrorhabdus--2||g__Thiomicrospira--4||g__Thiomonas--57||g__Thiorhodovibrio--1||g__Tistlia--1||g__Tistrella--5||g__Tolumonas--4||g__Tranquillimonas--4||g__Treponema--1||g__Treponema_D--17||g__Treponema_F--1||g__Trichloromonas--32||g__Trinickia--17||g__Tropicibacter--1||g__Tropicimonas--1||g__Tumebacillus--2||g__Turneriella--1||g__UBA10030--1||g__UBA10170--1||g__UBA10518--1||g__UBA1062--2||g__UBA10939--2||g__UBA10988--23||g__UBA11029--1||g__UBA11346--2||g__UBA11358--5||g__UBA11549--2||g__UBA12037--1||g__UBA12059--71||g__UBA12091--1||g__UBA12170--2||g__UBA12183--1||g__UBA1306--2||g__UBA1321--1||g__UBA1394--1||g__UBA1405--108||g__UBA1479--1||g__UBA1603--1||g__UBA1712--3||g__UBA1924--1||g__UBA1926--1||g__UBA1942--1||g__UBA2192--1||g__UBA2219--1||g__UBA2226--1||g__UBA2250--2||g__UBA2255--15||g__UBA2262--31||g__UBA2279--1||g__UBA2294--1||g__UBA2316--1||g__UBA2386--2||g__UBA2658--3||g__UBA2770--4||g__UBA2784--1||g__UBA2868--1||g__UBA2882--1||g__UBA3069--2||g__UBA3282--10||g__UBA3361--2||g__UBA3465--1||g__UBA3470--1||g__UBA3818--1||g__UBA3824--27||g__UBA4615--4||g__UBA4657--5||g__UBA4765--1||g__UBA5066--1||g__UBA5070--6||g__UBA5123--9||g__UBA5195--3||g__UBA5200--6||g__UBA5202--2||g__UBA5420--1||g__UBA5500--1||g__UBA5734--2||g__UBA5799--2||g__UBA6--13||g__UBA6054--11||g__UBA6100--2||g__UBA6107--1||g__UBA6156--1||g__UBA6159--2||g__UBA6544--3||g__UBA6814--20||g__UBA6898--1||g__UBA6915--1||g__UBA6929--1||g__UBA693--2||g__UBA6940--1||g__UBA7050--16||g__UBA7109--1||g__UBA7702--11||g__UBA7707--1||g__UBA8079--1||g__UBA8260--12||g__UBA8363--13||g__UBA8401--1||g__UBA845--1||g__UBA8783--2||g__UBA8904--2||g__UBA8949--2||g__UBA8987--1||g__UBA9216--1||g__UBA9217--1||g__UBA946--2||g__UKL13-2--1||g__UMGS363--1||g__UTPLA1--1||g__Usitatibacter--3||g__VBDM01--1||g__VBWC01--1||g__VEOV01--4||g__VGRF01--1||g__VGXW01--2||g__VIKH01--7||g__VKM-B-2647--1||g__VSJD01--1||g__VTOM01--15||g__Variovorax--8||g__Vecturithrix--1||g__Velthaea--2||g__Ventrimonas--1||g__Verruco-01--1||g__Verticiella--1||g__Vibrio--11||g__Virgibacillus_E--1||g__Virgisporangium--1||g__Vogesella--3||g__WAKA01--1||g__WJIJ01--1||g__WJMR01--3||g__WLYX01--2||g__WMHbin3--14||g__WMHbin7--2||g__WOUP01--2||g__WOZS01--1||g__WQVC01--8||g__WQVX01--1||g__WQXQ01--2||g__WQYP01--1||g__WRDA01--11||g__WREB01--1||g__WRGT01--1||g__WRJA01--2||g__WRKG01--1||g__WRKH01--1||g__WRMH01--18||g__WRMS01--1||g__WS-7--6||g__WSYB01--1||g__WVYX01--1||g__WYBA01--1||g__WYBT01--1||g__Weizmannia--5||g__Wenxinia--1||g__Wenzhouxiangella--3||g__XBB2008--3||g__XBD2001--2||g__XMGL2--1||g__XY-R5--2||g__XYC1-FULL-56-13--3||g__XYD2-FULL-50-16--1||g__Xanthomonas--8||g__Xanthomonas_A--17||g__YD12-FULL-39-22--3||g__Yersinia--1||g__Yoonia--4||g__Z2-YC6860--1||g__ZCTH02-B3--1||g__Zavarzinia--4||g__Zobellella--1||g__Zobellella_C--1||g__Zoogloea--9:capture_order_counter=o__21-64-14--1||o__4572-78--2||o__AC1--18||o__Acanthopleuribacterales--1||o__Acetivibrionales--5||o__Acetobacterales--89||o__Acidiferrobacterales--1||o__Acidimicrobiales--5||o__Acidobacteriales--17||o__Acidothermales--1||o__Actinomycetales--42||o__Alicyclobacillales--9||o__Anaerolineales--29||o__Anaeromusales--1||o__Aneurinibacillales--2||o__Azospirillales--116||o__B4-G1--1||o__BOG-932--3||o__Bacillales--6||o__Bacillales_A--25||o__Bacillales_B--18||o__Bacillales_D--6||o__Bacillales_G--1||o__Bacillales_H--3||o__Bacteriovoracales--4||o__Bacteroidales--39||o__Baltobacterales--8||o__Bdellovibrionales--27||o__Brevibacillales--6||o__Bryobacterales--31||o__Bu12--1||o__Burkholderiales--1851||o__CACIAM-22H2--1||o__CAIKKV01--1||o__CAIMUX01--6||o__CAIRSR01--1||o__Caldalkalibacillales--1||o__Campylobacterales--12||o__Caulobacterales--395||o__Chitinivibrionales--71||o__Chloroflexales--3||o__Christensenellales--19||o__Chromatiales--28||o__Chrysiogenales--2||o__Clostridiales--12||o__Competibacterales--17||o__Cyanobacteriales--33||o__Cytophagales--5||o__DRI-13--1||o__DSGV01--1||o__DSM-27196--10||o__DTU010--1||o__DTU022--4||o__DULZ01--1||o__Deferribacterales--2||o__Deferrisomatales--3||o__Deinococcales--7||o__Desulfarculales--2||o__Desulfatiglandales--3||o__Desulfitibacterales--1||o__Desulfitobacteriales--4||o__Desulfobaccales--1||o__Desulfobacterales--23||o__Desulfobulbales--57||o__Desulfomonilales--5||o__Desulfotomaculales--5||o__Desulfovibrionales--211||o__Desulfuromonadales--112||o__Dongiales--9||o__Dormibacterales--3||o__Ectothiorhodospirales--62||o__Elainellales--16||o__Elsterales--2||o__Enterobacterales--206||o__Eubacteriales--2||o__Exiguobacterales--6||o__FEN-1346--1||o__Fen-336--1||o__Ferrovibrionales--3||o__Fibrobacterales--3||o__Fimbriimonadales--2||o__GCA-002687715--4||o__GCA-2687025--1||o__GN15--5||o__GWC2-55-46--26||o__Ga0077536--4||o__Ga0077554--1||o__Gemmatales--8||o__Gemmatimonadales--50||o__Geobacterales--33||o__Geothermincolales--6||o__Gp22-AA2--1||o__HRBIN30--1||o__Halanaerobiales--4||o__Haliangiales--1||o__Halobacteriales--77||o__Halobacteroidales--1||o__Halothiobacillales--1||o__Heliobacteriales--4||o__Holophagales--147||o__Hydrogenedentiales--2||o__Ignavibacteriales--3||o__Isosphaerales--19||o__J088--4||o__JAAXVQ01--1||o__JAAYKD01--11||o__JAAZAB01--1||o__JAAZEB01--1||o__JABURT01--7||o__JABXHR01--1||o__JACAEB01--2||o__JACPRK01--9||o__JACQBW01--1||o__JACQBZ01--3||o__JACQCE01--1||o__JACRGQ01--1||o__JACRHJ01--13||o__JAEEML01--4||o__JAFGSJ01--1||o__JAFGSX01--1||o__JC444--23||o__Kiloniellales--1||o__Ktedonobacterales--5||o__LD1-PB3--13||o__LZORAL124-64-63--3||o__Lachnospirales--217||o__Latescibacterales--1||o__Leptospirales--32||o__Limnocylindrales--6||o__Longimicrobiales--12||o__MBNT15--1||o__Magnetococcales--66||o__Methanomassiliicoccales--13||o__Methanomicrobiales--3||o__Methylacidiphilales--56||o__Methylococcales--34||o__Micavibrionales--5||o__Micropepsales--13||o__Miltoncostaeales--3||o__Moduliflexales--9||o__Motilibacterales--1||o__Mycobacteriales--124||o__Myxococcales--145||o__Nannocystales--6||o__Nevskiales--3||o__Nitrococcales--15||o__Nitrospirales--44||o__OLB16--1||o__OPB41--3||o__Oceanibaculales--12||o__Omnitrophales--1||o__Opitutales--30||o__Oscillospirales--193||o__Ozemobacterales--2||o__PCC-9006--1||o__PWYM01--1||o__Paenibacillales--234||o__Palsa-1104_A--4||o__Palsa-1439--2||o__Paracaedibacterales--1||o__Parvibaculales--4||o__Pedosphaerales--18||o__Peptostreptococcales--20||o__Phormidesmiales--1||o__Phycisphaerales--47||o__Pirellulales--21||o__Planctomycetales--3||o__Polyangiales--55||o__Propionibacteriales--8||o__Pseudomonadales--1198||o__QHBO01--1||o__QNDG01--2||o__RBG-13-43-22--4||o__RBG-13-61-14--2||o__RF32--2||o__RPQK01--2||o__RPQS01--1||o__Rhizobiales--1328||o__Rhodobacterales--367||o__Rhodospirillales--142||o__Rhodothermales--16||o__Rickettsiales--4||o__S144-34--1||o__SBBL01--1||o__SMYD01--3||o__SURF-26--3||o__SZUA-140--1||o__SZUA-252--6||o__SZUA-567--1||o__SZUA-6--5||o__Saccharofermentanales--4||o__Sedimentisphaerales--2||o__Selenomonadales--21||o__Silvanigrellales--1||o__Solirubrobacterales--40||o__SpSt-225--1||o__Sphingomonadales--428||o__Spirochaetales_E--1||o__Sporomusales--6||o__Steroidobacterales--10||o__Streptosporangiales--2||o__Symbiobacteriales--1||o__Synergistales--17||o__Syntrophales--8||o__Syntrophobacterales--6||o__Syntrophomonadales--1||o__Syntrophorhabdales--4||o__Thalassobaculales--3||o__Thermaerobacterales--1||o__Thermincolales--3||o__Thermodesulfobacteriales--1||o__Thermodesulfovibrionales--4||o__Thermosediminibacterales--1||o__Thermotogales--4||o__Thiohalomonadales--1||o__Thiomicrospirales--9||o__Tissierellales--5||o__Tistrellales--5||o__Treponematales--120||o__Tumebacillales--2||o__Turneriellales--1||o__UBA10015--2||o__UBA10030--2||o__UBA1018--3||o__UBA10575--2||o__UBA1062--2||o__UBA10834--2||o__UBA10988--23||o__UBA11029--1||o__UBA11346--4||o__UBA1135--4||o__UBA1280--1||o__UBA1845--4||o__UBA2386--4||o__UBA2770--5||o__UBA460--1||o__UBA4802--40||o__UBA5066--1||o__UBA5070--6||o__UBA5500--1||o__UBA6615--1||o__UBA6902--2||o__UBA6915--1||o__UBA727--2||o__UBA7702--11||o__UBA7883--2||o__UBA796--6||o__UBA8231--1||o__UBA8260--12||o__UBA8346--1||o__UBA8366--4||o__UBA9160--6||o__UBA9217--5||o__UBA9219--2||o__UBA9637--1||o__UM-FILTER-46-8--1||o__UTPRO1--1||o__VBWC01--1||o__Vicinamibacterales--1||o__WQYP01--1||o__XYA12-FULL-58-9--1||o__XYD2-FULL-50-16--5||o__Xanthomonadales--105||o__Zavarziniales--4:capture_phylum_counter=p__AABM5-125-24--1||p__Acidobacteriota--205||p__Actinobacteriota--235||p__Armatimonadota--26||p__Asgardarchaeota--1||p__Aureabacteria--3||p__Bacteroidota--65||p__Bdellovibrionota--35||p__CSSED10-310--1||p__Campylobacterota--12||p__Chloroflexota--49||p__Chrysiogenota--2||p__Cyanobacteria--51||p__Deferribacterota--2||p__Deinococcota--7||p__Desulfobacterota--284||p__Desulfobacterota_B--2||p__Desulfobacterota_C--3||p__Desulfobacterota_E--1||p__Desulfobacterota_G--4||p__Desulfobacterota_I--211||p__Dormibacterota--15||p__Edwardsbacteria--18||p__Eisenbacteria--12||p__Eremiobacterota--8||p__FCPU426--1||p__Fibrobacterota--80||p__Firmicutes--320||p__Firmicutes_A--478||p__Firmicutes_B--31||p__Firmicutes_C--29||p__Firmicutes_D--4||p__Firmicutes_E--2||p__Firmicutes_F--5||p__Firmicutes_G--4||p__Firmicutes_H--12||p__Gemmatimonadota--62||p__Halobacteriota--80||p__Hydrogenedentota--2||p__J088--4||p__Krumholzibacteriota--3||p__Latescibacterota--2||p__Moduliflexota--9||p__Myxococcota--219||p__Myxococcota_A--12||p__Nitrospinota--3||p__Nitrospirota--74||p__OLB16--1||p__Omnitrophota--3||p__Planctomycetota--123||p__Poribacteria--1||p__Proteobacteria--6579||p__QNDG01--2||p__RBG-13-61-14--2||p__Riflebacteria--2||p__SAR324--5||p__Spirochaetota--232||p__Synergistota--17||p__Thermoplasmatota--15||p__Thermotogota--4||p__UBP17--9||p__Verrucomicrobiota--121||p__Zixibacteria--6:capture_species_counter=s__13-1-40CM-70-15 sp003223415--1||s__14-2 sp000403315--1||s__14-2 sp000403845--1||s__14-2 sp910575075--1||s__143-21 sp019203185--1||s__1XD42-69 sp009911505--5||s__1XD42-69 sp011959925--2||s__1XD42-69 sp910586725--6||s__2-12-FULL-64-23 sp014860395--1||s__20CM-2-65-7 sp003220985--2||s__20CM-2-65-7 sp003221825--8||s__20CM-2-65-7 sp003221985--2||s__20CM-4-69-16 sp001919865--2||s__20CM-4-69-16 sp003220795--1||s__20CM-4-69-16 sp003220935--1||s__21-64-14 sp002255365--1||s__46-80 sp002418775--1||s__50-400-T64 sp002746135--1||s__66-26 sp001897745--11||s__AG25 sp003221005--1||s__AG41 sp003220855--2||s__AG41 sp003222085--1||s__AK92 sp003399765--1||s__ASP10-02a sp003521845--1||s__ATCC-39006 sp002847015--2||s__ATWF01 sp000421105--1||s__AVCC01 sp000622895--2||s__AVCC01 sp012927585--1||s__AVCC01 sp012927625--4||s__AWRV01 sp017255395--1||s__AWTP1-13 sp003963125--1||s__Acanthopleuribacter sp017498545--1||s__Accumulibacter phosphatis_B--1||s__Acerihabitans sp015654745--1||s__Acetatifactor muris--4||s__Acetatifactor sp002490995--1||s__Acetatifactor sp910578815--1||s__Acetatifactor sp910585015--2||s__Acetoanaerobium noterae--1||s__Acetobacterium tundrae--1||s__Acetobacterium woodii_A--1||s__Achromobacter deleyi--1||s__Achromobacter denitrificans--4||s__Achromobacter dolens--2||s__Achromobacter insuavis_A--1||s__Achromobacter piechaudii--1||s__Achromobacter sp001270295--1||s__Achromobacter sp001428845--4||s__Achromobacter veterisilvae--1||s__Acidibacillus ferrooxidans--2||s__Acidimangrovimonas sediminis--2||s__Acidocella sp003137135--4||s__Acidothermus cellulolyticus--1||s__Acidovorax delafieldii--4||s__Acidovorax delafieldii_C--1||s__Acidovorax sp003058055--7||s__Acidovorax sp003852545--1||s__Acidovorax sp004210805--4||s__Acidovorax sp016783915--3||s__Acidovorax_A avenae--1||s__Acidovorax_A oryzae--2||s__Acidovorax_A sp002397315--1||s__Acidovorax_A wautersii--2||s__Acidovorax_C caeni--1||s__Acidovorax_C sp011303755--2||s__Actinokineospora terrae--1||s__Actinoplanes abujensis--2||s__Actinoplanes auranticolor--1||s__Actinoplanes couchii--1||s__Actinoplanes cyaneus--4||s__Actinoplanes deccanensis--2||s__Actinoplanes derwentensis--1||s__Actinoplanes durhamensis--2||s__Actinoplanes ferrugineus_A--2||s__Actinoplanes italicus--2||s__Actinoplanes liguriensis--21||s__Actinoplanes nipponensis--1||s__Actinoplanes octamycinicus--1||s__Actinoplanes palleronii--5||s__Actinoplanes philippinensis--1||s__Actinoplanes sp000389965--3||s__Actinoplanes sp004001265--3||s__Actinoplanes sp016785085--33||s__Actinoplanes sp016834655--1||s__Actinoplanes subtropicus--1||s__Actinoplanes utahensis--3||s__Actinoplanes xinjiangensis--1||s__Actinotalea bogoriensis--2||s__Acuticoccus sediminis--1||s__Aeromicrobium sp004336805--1||s__Aeromonas allosaccharophila--1||s__Aeromonas australiensis--1||s__Aeromonas caviae--4||s__Aeromonas dhakensis--2||s__Aeromonas eucrenophila--1||s__Aeromonas hydrophila--3||s__Aeromonas jandaei--1||s__Aeromonas lacus--1||s__Aeromonas media--1||s__Aeromonas rivipollensis--1||s__Aeromonas sanarellii--1||s__Aeromonas taiwanensis--1||s__Aeromonas veronii--2||s__Aerophototrophica crusticola--1||s__Aestuariirhabdus litorea--1||s__Aestuariispira insulae--1||s__Afifella aestuarii--1||s__Afipia massiliensis--1||s__Afipia sp000178995--3||s__Agarivorans albus--1||s__Agathobacter faecis--13||s__Agathobacter sp002474415--2||s__Agrobacterium fabacearum--2||s__Agrobacterium tumefaciens_C--3||s__Aidingimonas halophila--1||s__Albimonas pacifica--1||s__Albitalea sp005882155--4||s__Albitalea terrae--4||s__Algibacillus sp003063625--2||s__Alicyclobacillus sacchari--5||s__Alicyclobacillus_A contaminans--2||s__Alishewanella aestuarii--7||s__Alishewanella jeotgali--1||s__Alkalicoccus urumqiensis--1||s__Alkalilimnicola mobilis--1||s__Alkalispirochaeta sp002313505--1||s__Allorhizobium rosettiformans--6||s__Allorhizobium selenitireducens--1||s__Allorhizobium sp001429245--1||s__Allorhizobium sp002855515--1||s__Allorhizobium sp012276985--2||s__Allorhizobium sp014237835--1||s__Allorhizobium sp017599385--3||s__Allorhizobium sp900176345--1||s__Allorhizobium sp900466005--2||s__Allorhizobium vitis--2||s__Allorhizobium wuzhouense--1||s__Allosediminivita pacifica--60||s__Allosphingosinicella deserti--1||s__Allosphingosinicella sp004135585--1||s__Alpha-05 sp002307145--2||s__Alpha-05 sp003250275--1||s__Alpha-05 sp016937315--1||s__Alsobacter metallidurans--1||s__Alteriqipengyuania_A halimionae--1||s__Alteromonas chungwhensis--4||s__Alteromonas profundi--1||s__Alteromonas profundi_A--2||s__Alteromonas sp000597705--1||s__Alteromonas sp013373625--1||s__Alteromonas sp018222405--1||s__Amantichitinum sp001313065--2||s__Amantichitinum ursilacus--7||s__Aminidesulfovibrio sp002382645--24||s__Aminiphilus sp002425685--1||s__Aminivibrio sp016756745--1||s__Aminomonas paucivorans--1||s__Amphritea sp016924235--1||s__Anaerobiospirillum sp900543125--1||s__Anaeromusa acidaminophila--1||s__Anaeromyxobacter dehalogenans--16||s__Anaeromyxobacter dehalogenans_B--4||s__Anaeromyxobacter sp000964525--10||s__Anaerosporobacter sp012070565--1||s__Anaerotignum sp002316675--1||s__Anaerovibrio sp016302095--1||s__Aneurinibacillus aneurinilyticus--1||s__Aneurinibacillus migulanus--1||s__Angulomicrobium novellum_A--1||s__Aquabacter sp002279855--1||s__Aquabacterium commune--5||s__Aquabacterium excrementipullorum--5||s__Aquabacterium sp000768065--1||s__Aquabacterium sp001770775--1||s__Aquabacterium sp002339015--15||s__Aquabacterium sp003933735--1||s__Aquabacterium sp003963115--4||s__Aquabacterium sp004297345--1||s__Aquabacterium sp004322345--34||s__Aquabacterium sp013822685--6||s__Aquabacterium sp016000265--2||s__Aquabacterium sp016195855--1||s__Aquabacterium sp903871865--11||s__Aquabacterium sp903894125--7||s__Aquabacterium_A pictum--1||s__Aquabacterium_A sp016213205--2||s__Aquabacterium_A sp016721465--1||s__Aquabacterium_A terrae--8||s__Aquamicrobium_A microcysteis--1||s__Aquincola tertiaricarbonis--1||s__Aquisalimonas sp007126095--1||s__Aquisphaera giovannonii--2||s__Aquisphaera sp011064615--2||s__Aquitalea magnusonii--1||s__Aquitalea pelogenes--27||s__Aquitalea sp003693445--23||s__Aquitalea sp019232735--7||s__Archangium gephyra--6||s__Archangium sp003044305--4||s__Archangium violaceum--5||s__Archangium violaceum_A--2||s__Arenimonas soli--3||s__Arhodomonas aquaeolei--1||s__Aromatoleum buckelii--2||s__Aromatoleum petrolei--42||s__Aromatoleum sp014822185--1||s__Aromatoleum tolulyticum--2||s__Aromatoleum toluolicum--2||s__Arsukibacterium sp019100565--1||s__Asaia bogorensis--2||s__Asticcacaulis endophyticus--4||s__Asticcacaulis excentricus--2||s__Asticcacaulis sp000495815--1||s__Asticcacaulis sp014873225--1||s__Aureimonas flava--2||s__Aureimonas jatrophae--1||s__Aureimonas populi--1||s__Aureimonas pseudogalii--2||s__Aureimonas sp001442755--2||s__Aureimonas sp001463765--4||s__Aureimonas ureilytica--1||s__Aureimonas ureilytica_A--3||s__Aureimonas_A psammosilene--1||s__Aureimonas_A sp001424685--3||s__Aureimonas_A sp001425485--6||s__Avoscillospira_A avistercoris--5||s__Azo-2 sp018906035--1||s__Azoarcus indigens--1||s__Azoarcus olearius--2||s__Azoarcus sp006496635--1||s__Azoarcus_D sp013911595--1||s__Azoarcus_F taiwanensis--3||s__Azohydromonas australica--23||s__Azohydromonas caseinilytica--6||s__Azohydromonas lata--1||s__Azomonas macrocytogenes--2||s__Azonexus aromaticus_A--2||s__Azonexus denitrificans--1||s__Azonexus fungiphilus--1||s__Azonexus sp002345845--4||s__Azonexus sp002470165--24||s__Azonexus sp002840765--3||s__Azonexus sp002842345--1||s__Azonexus sp013335535--1||s__Azonexus sp016705475--1||s__Azonexus sp900549295--1||s__Azonexus sp903930395--1||s__Azorhizobium caulinodans--1||s__Azospira sp003112695--12||s__Azospira_A restricta--1||s__Azospira_A sp016183655--1||s__Azospira_A sp016710885--1||s__Azospirillum agricola--1||s__Azospirillum baldaniorum--2||s__Azospirillum brasilense--2||s__Azospirillum brasilense_A--1||s__Azospirillum brasilense_C--1||s__Azospirillum doebereinerae--2||s__Azospirillum griseum--2||s__Azospirillum humicireducens--1||s__Azospirillum lipoferum_B--2||s__Azospirillum oleiclasticum--8||s__Azospirillum oryzae_A--2||s__Azospirillum picis--2||s__Azospirillum rugosum--1||s__Azospirillum sp003116015--2||s__Azospirillum sp003116035--2||s__Azospirillum sp003116095--1||s__Azospirillum sp003119115--2||s__Azospirillum sp003590795--2||s__Azospirillum sp008364825--17||s__Azospirillum sp016595245--1||s__Azovibrio restrictus--3||s__Azovibrio sp002340095--1||s__B1SED10-74M sp003567725--4||s__B1Sed10-166 sp003552185--3||s__B1Sed10-166 sp007126415--6||s__BD1 sp003670425--2||s__BG8 sp016864555--1||s__BM103 sp002869725--1||s__BM501 sp002868845--2||s__BM506 sp002868945--1||s__BM707 sp002869615--10||s__BOG-1155 sp003165115--1||s__BOG-234 sp903907865--3||s__BOG-234 sp903925015--9||s__BOG-930 sp903918195--18||s__BOG-933 sp003165295--17||s__BOG-933 sp903920145--2||s__BOG-933 sp903927615--1||s__Bacillus paralicheniformis--1||s__Bacillus pumilus_N--1||s__Bacillus_A mobilis--1||s__Bacillus_A sp000383235--1||s__Bacillus_AB infantis--1||s__Bacillus_AT mannanilyticus--1||s__Bacillus_AZ mediterraneensis--1||s__Bacillus_BD tuaregi--1||s__Bacillus_H patagoniensis--1||s__Bacillus_H rhizosphaerae--1||s__Baekduia sp000688095--4||s__Baekduia woesei_A--1||s__Bdellovibrio bacteriovorus_C--15||s__Bdellovibrio bacteriovorus_D--1||s__Bdellovibrio bacteriovorus_E--1||s__Bdellovibrio sp002381805--1||s__Beijerinckia mobilis--1||s__Belnapia moabensis--1||s__Blastochloris sulfoviridis--2||s__Blastochloris viridis--1||s__Blastococcus saxobsidens--14||s__Blastococcus saxobsidens_A--1||s__Blastomonas delafieldii_A--124||s__Blastomonas sp000331245--3||s__Blastomonas sp000503195--1||s__Blastomonas ursincola--1||s__Bog-105 sp003163855--1||s__Bog-105 sp003169195--1||s__Bog-209 sp003152795--2||s__Bordetella hinzii--1||s__Bordetella_C flabilis--1||s__Bordetella_C sp002261215--1||s__Bosea lupini--2||s__Bosea robiniae--4||s__Bosea sp000735605--1||s__Bosea sp001429395--3||s__Bosea sp001429505--2||s__Bosea sp001509835--1||s__Bosea sp001556125--84||s__Bosea sp001562255--2||s__Bosea sp001713455--1||s__Bosea sp002220095--1||s__Bosea sp003046175--1||s__Bosea sp004123845--1||s__Bosea sp004341515--1||s__Bosea sp013823325--1||s__Bosea sp014873125--1||s__Bosea sp016428755--3||s__Bosea sp017308075--2||s__Bosea sp900113835--1||s__Bosea sp900185715--1||s__Bosea sp900470775--8||s__Bosea sp900473415--1||s__Bosea sp902506165--1||s__Bosea vaviloviae--1||s__Bosea vaviloviae_B--9||s__Bosea vestrisii--5||s__Botrimarina hoheduenensis--1||s__Bradyrhizobium amphicarpaeae--1||s__Bradyrhizobium archetypum--2||s__Bradyrhizobium australiense--1||s__Bradyrhizobium cajani--1||s__Bradyrhizobium diazoefficiens_A--2||s__Bradyrhizobium diazoefficiens_C--2||s__Bradyrhizobium diazoefficiens_D--1||s__Bradyrhizobium diversitatis--1||s__Bradyrhizobium embrapense--1||s__Bradyrhizobium erythrophlei_B--3||s__Bradyrhizobium erythrophlei_D--1||s__Bradyrhizobium guangxiense--5||s__Bradyrhizobium hipponense--2||s__Bradyrhizobium iriomotense_A--1||s__Bradyrhizobium japonicum_C--1||s__Bradyrhizobium jicamae--1||s__Bradyrhizobium lablabi--1||s__Bradyrhizobium liaoningense_A--2||s__Bradyrhizobium macuxiense--3||s__Bradyrhizobium manausense_A--1||s__Bradyrhizobium nanningense--1||s__Bradyrhizobium oligotrophicum--1||s__Bradyrhizobium retamae--1||s__Bradyrhizobium rifense--1||s__Bradyrhizobium septentrionale--1||s__Bradyrhizobium shewense--1||s__Bradyrhizobium sp000239775--11||s__Bradyrhizobium sp000282615--4||s__Bradyrhizobium sp000472385--1||s__Bradyrhizobium sp000472425--1||s__Bradyrhizobium sp000473045--4||s__Bradyrhizobium sp000938255--1||s__Bradyrhizobium sp000938305--1||s__Bradyrhizobium sp001556045--41||s__Bradyrhizobium sp001590795--1||s__Bradyrhizobium sp003020075--1||s__Bradyrhizobium sp003020125--2||s__Bradyrhizobium sp005884765--1||s__Bradyrhizobium sp005884855--4||s__Bradyrhizobium sp011602485--4||s__Bradyrhizobium sp013178945--11||s__Bradyrhizobium sp015291665--2||s__Bradyrhizobium sp016213215--2||s__Bradyrhizobium sp017881085--2||s__Bradyrhizobium sp018130145--1||s__Bradyrhizobium sp018398875--1||s__Bradyrhizobium sp018736105--2||s__Bradyrhizobium sp019243075--11||s__Bradyrhizobium sp019244115--1||s__Bradyrhizobium sp900109945--1||s__Bradyrhizobium sp900113735--1||s__Bradyrhizobium sp900114915--1||s__Bradyrhizobium sp900176205--2||s__Bradyrhizobium tropiciagri_B--1||s__Bradyrhizobium vignae--1||s__Bradyrhizobium zhanjiangense--2||s__Brenneria nigrifluens--1||s__Brenneria roseae--1||s__Breoghania sp003432385--2||s__Brevibacillus borstelensis--1||s__Brevibacillus choshinensis--1||s__Brevibacillus panacihumi_A--1||s__Brevundimonas mediterranea_A--2||s__Brevundimonas sp002432125--1||s__Brevundimonas sp003248925--1||s__Brevundimonas sp003248965--1||s__Brevundimonas sp003938605--1||s__Brevundimonas sp018820665--2||s__Bu12 sp014896485--1||s__Burkholderia acidophila--1||s__Burkholderia catarinensis--1||s__Burkholderia cepacia_F--1||s__Burkholderia contaminans--1||s__Burkholderia diffusa_B--11||s__Burkholderia glumae--1||s__Burkholderia mallei--1||s__Burkholderia metallica--3||s__Burkholderia sp000687455--1||s__Burkholderia sp001522585--2||s__Burkholderia sp003635165--1||s__Burkholderia sp003853645--1||s__Burkholderia sp003854275--15||s__Burkholderia sp902833145--1||s__Burkholderia stagnalis--2||s__Burkholderia vietnamiensis--2||s__Butyribacter sp003611745--2||s__Butyrivibrio sp015056565--12||s__Butyrivibrio sp017940685--1||s__Butyrivibrio sp017996845--2||s__CAADGG01 sp900696485--2||s__CADCTQ01 sp902805615--1||s__CADDYT01 sp902810755--1||s__CADEDH01 sp902826025--5||s__CADEED01 sp016703895--1||s__CADEEL01 sp902826335--3||s__CADEFT01 sp018268935--4||s__CAG-115 sp900768705--1||s__CAG-115 sp910579125--1||s__CAG-791 sp900316855--1||s__CAHJWH01 sp009765965--1||s__CAIJHQ01 sp903819565--1||s__CAIKBL01 sp016874535--2||s__CAIKVZ01 sp903830985--3||s__CAIKVZ01 sp903838565--1||s__CAILRJ01 sp903836575--1||s__CAILVY01 sp903837785--2||s__CAIMXF01 sp013289985--12||s__CAIMXF01 sp903845345--1||s__CAINDZ01 sp903847545--1||s__CAINDZ01 sp903912525--2||s__CAIOGM01 sp903857795--3||s__CAIOGM01 sp903902855--1||s__CAIOYC01 sp903837135--1||s__CAIPTY01 sp016720395--1||s__CAIQCK01 sp016235595--1||s__CAIQCK01 sp903870275--1||s__CAIQDA01 sp903858055--1||s__CAIQQB01 sp903873805--1||s__CAIQVS01 sp903875345--1||s__CAIRAY01 sp903876665--3||s__CAIRSR01 sp903824965--1||s__CAIRTR01 sp903881565--1||s__CAISJI01 sp903885565--1||s__CAITJF01 sp016199835--1||s__CAITNQ01 sp903893785--1||s__CAITOL01 sp903893975--1||s__CAITVN01 sp903895855--1||s__CAITWF01 sp903896015--5||s__CAIUQR01 sp903901335--3||s__CAIUVD01 sp903902515--2||s__CAIVDX01 sp903904805--1||s__CAIVHB01 sp903863375--16||s__CAIVHB01 sp903893215--4||s__CAIVKH01 sp903906425--1||s__CAIVQB01 sp903907995--1||s__CAIVVT01 sp903909435--1||s__CAIWAH01 sp903910585--1||s__CAIWHR01 sp903912485--21||s__CAIYPH01 sp903928895--1||s__CAIYVA01 sp903929455--1||s__CAIYYN01 sp903930435--1||s__CAIZDL01 sp903931735--1||s__CAIZEE01 sp903931835--1||s__CAJANL01 sp016183945--1||s__CAJBIL01 sp903939665--1||s__CAJBIL01 sp903953145--2||s__CAJBVW01 sp903959175--1||s__CF-82 sp005882055--1||s__CFH-S0501 sp004521915--3||s__CG1-02-43-26 sp001872735--1||s__CGMCC-1-18722 sp016746085--1||s__COE1 sp009774375--1||s__COE1 sp910585765--1||s__CTSoil-081 sp017889625--1||s__CYK-10 sp009925085--1||s__Caballeronia concitans--1||s__Caballeronia cordobensis--1||s__Caballeronia crenata--1||s__Caballeronia fortuita--1||s__Caballeronia glathei--1||s__Caballeronia glebae--1||s__Caballeronia grimmiae--1||s__Caballeronia humilis--1||s__Caballeronia jiangsuensis--1||s__Caballeronia pedi--1||s__Caballeronia sordidicola_C--1||s__Caballeronia sp009766085--3||s__Caballeronia sp011493005--1||s__Caballeronia sp902833455--1||s__Caballeronia temeraria--3||s__Caballeronia turbans--1||s__Caballeronia udeis--1||s__Caballeronia verschuerenii--1||s__Caballeronia zhejiangensis--1||s__Caenibacillus caldisaponilyticus--1||s__Candidimonas_A sp003971065--2||s__Capillibacterium sp012735135--2||s__Caproicibacter sp002407675--2||s__Caproicibacter sp002409585--1||s__Caproiciproducens sp000752215--1||s__Caproiciproducens sp002338255--1||s__Caryophanon sp018384745--2||s__Castellaniella defragrans--2||s__Catenuloplanes japonicus--1||s__Caulobacter flavus--3||s__Caulobacter rhizosphaerae--2||s__Caulobacter sp000426025--1||s__Caulobacter sp001556515--1||s__Caulobacter sp003185805--2||s__Caulobacter sp011043625--1||s__Caulobacter sp011058465--3||s__Caulobacter sp903900155--2||s__Caulobacter vibrioides_C--1||s__Caulobacter vibrioides_E--1||s__Cellulomonas hominis_A--1||s__Cellulomonas persica--1||s__Cellulomonas sp003696205--1||s__Cellulomonas sp014763765--1||s__Cellulomonas sp018898235--2||s__Cellulosimicrobium sp001942335--26||s__Cellvibrio japonicus--1||s__Cellvibrio sp000263355--105||s__Cellvibrio sp003524365--4||s__Cellvibrio sp004363885--1||s__Cellvibrio sp008806975--1||s__Centipeda massiliensis--1||s__Cereibacter_A johrii--1||s__Cereibacter_A sp002407205--1||s__Cfx2-01 sp013377115--1||s__Ch67 sp013178375--1||s__Chitinibacter tainanensis--1||s__Chitinilyticum litopenaei_A--2||s__Chitinimonas koreensis--2||s__Chitinimonas taiwanensis--1||s__Chitinolyticbacter meiyuanensis--1||s__Chloroflexus islandicus--2||s__Chromatium okenii--1||s__Chromatium okenii_A--1||s__Chromobacterium alkanivorans--2||s__Chromobacterium amazonense--1||s__Chromobacterium haemolyticum--2||s__Chromobacterium paludis--2||s__Chromobacterium sp002213445--1||s__Chromobacterium sp002848345--46||s__Chromobacterium sp003052555--1||s__Chromobacterium sp016428945--4||s__Chromobacterium sphagni--2||s__Chromobacterium vaccinii--1||s__Chromohalobacter canadensis--1||s__Chromohalobacter israelensis--1||s__Chromohalobacter japonicus--9||s__Chrysiogenes arsenatis--1||s__Clostridium_AR sp004015185--3||s__Clostridium_B ljungdahlii_A--1||s__Clostridium_B sp003497125--2||s__Clostridium_B sp902809985--1||s__Clostridium_E minihomine--1||s__Clostridium_S felsineum--3||s__Clostridium_T intestinale--1||s__Cognaticolwellia sp003354085--1||s__Cohaesibacter intestini--1||s__Cohaesibacter sp900215505--2||s__Cohnella boryungensis--1||s__Cohnella endophytica--1||s__Cohnella nanjingensis--1||s__Cohnella sp003208555--8||s__Cohnella sp004801405--1||s__Cohnella terricola--4||s__Cohnella thailandensis--1||s__Cohnella xylanilytica--9||s__Collimonas arenae_A--1||s__Collimonas sp900111995--12||s__Comamonas denitrificans_A--1||s__Comamonas sp002754475--1||s__Comamonas sp019186805--2||s__Comamonas testosteroni_C--1||s__Comamonas_C sp001725255--1||s__Comamonas_F wautersii_A--3||s__Competibacter_A sp002352125--1||s__Conexibacter arvalis--1||s__Consotaella salsifontis--6||s__Contendobacter odensis_A--2||s__Contendobacter sp012031845--12||s__Coprocola sp017888185--1||s__Corallococcus aberystwythensis--2||s__Corallococcus exercitus--1||s__Corallococcus sicarius--4||s__Corallococcus sp003600865--1||s__Corallococcus sp003611675--3||s__Corallococcus sp003612115--10||s__Corallococcus sp004173515--1||s__Corallococcus sp014930455--1||s__Corallococcus sp016458225--2||s__Corallococcus sp017309135--3||s__Corallococcus terminator--12||s__Croceibacterium atlanticum--1||s__Croceibacterium salegens--1||s__Cronobacter condimenti--1||s__Cronobacter turicensis--1||s__Cronobacter universalis--2||s__Cryptosporangium aurantiacum--1||s__Cupidesulfovibrio sp000226255--1||s__Cupidesulfovibrio termitidis--1||s__Cupidesulfovibrio vulgaris_A--2||s__Cupriavidus metallidurans--1||s__Cupriavidus numazuensis--7||s__Cupriavidus pauculus--1||s__Cupriavidus sp000426345--1||s__Cupriavidus sp004217045--1||s__Cupriavidus sp013361545--2||s__Cupriavidus taiwanensis--1||s__Cupriavidus taiwanensis_B--1||s__Curvibacter lanceolatus--1||s__Curvibacter sp903834975--1||s__Cycloclasticus sp002162695--1||s__Cystobacter ferrugineus--7||s__Cystobacter fuscus_A--1||s__Cytobacillus dafuensis--1||s__Cytobacillus massiliigabonensis--1||s__Cytobacillus oceanisediminis_C--1||s__Cytobacillus sp001956215--2||s__DP-19 sp016200545--1||s__DRKI01 sp011051875--1||s__DRKS01 sp011051655--1||s__DSAX01 sp011046235--2||s__DSGV01 sp011057325--1||s__DSOI01 sp011054605--1||s__DSPA01 sp016185365--2||s__DSPX01 sp011331985--1||s__DSQQ01 sp012032575--1||s__DSVE01 sp011368475--1||s__DSXM01 sp011332595--1||s__DTNP01 sp011389075--1||s__DTU013 sp012799845--2||s__DTU063 sp001512695--1||s__DULZ01 sp012840125--1||s__DUPK01 sp012838345--1||s__DUUU01 sp012841485--1||s__Dactylopiibacterium carminicum--1||s__Dactylosporangium sucinum--1||s__Deferrimonas soudanensis--2||s__Deferrisoma sp013152215--3||s__Dehalobacter sp004343605--1||s__Deinococcus aerophilus--1||s__Deinococcus marmoris_A--2||s__Deinococcus sp018863415--1||s__Deinococcus_A peraridilitoris--1||s__Delta-02 sp003506795--3||s__Demequina gelatinilytica--1||s__Denitratisoma sp007833355--9||s__Denitromonas sp010983895--1||s__Derxia gummosa--2||s__Desulfacinum sp014359885--2||s__Desulfatibacillum sp016342355--1||s__Desulfitibacter sp001515945--1||s__Desulfobacillus sp011526165--1||s__Desulfobacter hydrogenophilus--1||s__Desulfobacterium_B sp016342325--1||s__Desulfobacula toluolica--1||s__Desulfobulbus sp903842475--1||s__Desulfocurvus vexinensis--1||s__Desulfofundulus thermosubterraneus--2||s__Desulfohalobium retbaense--1||s__Desulfomicrobium escambiense--9||s__Desulfomicrobium sp018902545--2||s__Desulfomonile tiedjei_A--1||s__Desulfonatronum sp007693505--3||s__Desulfonema_C magnum--2||s__Desulfoprunum sp000769715--1||s__Desulforhopalus sp000961725--1||s__Desulfosarcina alkanivorans--4||s__Desulfosoma infernum_A--2||s__Desulfosporosinus sp000224515--1||s__Desulfotignum sp011390695--1||s__Desulfotomaculum aeronauticum--1||s__Desulfovibrio intestinavium--1||s__Desulfovibrio porci--1||s__Desulfovibrio sp009773975--2||s__Desulfovibrio sp017454105--1||s__Desulfovibrio sp900095395--1||s__Desulfovibrio_Q sp018816865--3||s__Desulfurispirillum indicum--1||s__Desulfurivibrio alkaliphilus_A--1||s__Desulfurivibrio sp003557565--6||s__Dethiosulfovibrio salsuginis--1||s__Devosia aurantiaca--1||s__Devosia ginsengisoli--3||s__Devosia limi--58||s__Devosia lucknowensis--1||s__Devosia marina--5||s__Devosia psychrophila--3||s__Devosia riboflavina--2||s__Devosia sp001426345--4||s__Devosia sp001427605--165||s__Devosia sp001899045--21||s__Devosia sp005222805--4||s__Devosia sp014860165--8||s__Devosia sp015158295--4||s__Devosia sp016411825--7||s__Devosia sp016698645--30||s__Devosia sp017744655--7||s__Devosia sp018828145--54||s__Devosia subaequoris--1||s__Devosia_A insulae--1||s__Devosia_A sp001425235--1||s__Devosia_A sp001899085--16||s__Devosia_A sp014873135--2||s__Devosia_A sp016713105--55||s__Diaphorobacter nitroreducens--3||s__Dickeya chrysanthemi--1||s__Dickeya poaceiphila--2||s__Dickeya undicola--1||s__Didemnitutus sp013821985--4||s__Didemnitutus sp016187925--1||s__Didemnitutus sp016187945--1||s__Didemnitutus sp903885525--1||s__Domibacillus antri--1||s__Domibacillus indicus--1||s__Donghicola mangrovi--3||s__Dongia sp000620685--3||s__Dongia sp016183985--1||s__Dongia sp016712715--2||s__Duganella aceris--4||s__Duganella alba--2||s__Duganella fentianensis--2||s__Duganella radicis--8||s__Duganella sp000335815--2||s__Duganella sp000381565--4||s__Duganella sp003217375--5||s__Duganella sp003416895--2||s__Duganella sp003416985--1||s__Duganella sp009380215--4||s__Duganella sp009674535--1||s__Duganella sp009857445--1||s__Duganella sp009857915--12||s__Duganella sp013375995--2||s__Duganella sp013376005--1||s__Duganella sp013408245--1||s__Duganella sp017833525--7||s__Dyella sp016428905--3||s__Dyella sp016428975--1||s__Dyella terrae--2||s__Dyella_A ginsengisoli--5||s__Dyella_B dinghuensis--3||s__Dysosmobacter sp910583785--17||s__ELB16-189 sp018266055--1||s__ER4 sp015068395--4||s__ER46 sp016222805--1||s__ER46 sp016235555--1||s__ER46 sp903820035--1||s__EW11 sp003054665--2||s__Ectothiorhodospira magna--1||s__Ectothiorhodospira marina--9||s__Ectothiorhodospira shaposhnikovii--24||s__Edwardsiella ictaluri--2||s__Eisenbergiella sp003478085--7||s__Eisenbergiella sp900548905--2||s__Eisenbergiella tayi--8||s__Elarobacter pasteuri--1||s__Elarobacter sp019233415--1||s__Elioraea tepidiphila--1||s__Endobugula sp000209515--1||s__Ensifer adhaerens_B--4||s__Ensifer sp001695835--2||s__Ensifer_A sp900466575--6||s__Ensifer_A sp900467685--1||s__Enterenecus sp910575695--1||s__Enterenecus sp910577525--1||s__Enterenecus sp910588135--1||s__Enterobacter cloacae_P--1||s__Enterobacter dykesii--1||s__Enterobacter nimipressuralis_A--1||s__Enterobacter sp000568095--2||s__Enterovirga sp903644085--2||s__Eoetvoesia caeni--3||s__Epibacterium horizontis--3||s__Epibacterium litoralis--3||s__Epibacterium mobile--1||s__Epibacterium ulvae_A--1||s__Erwinia mallotivora--2||s__Erwinia sp003512805--2||s__Erwinia sp003937915--6||s__Erwinia tasmaniensis--1||s__Erwinia_A teleogrylli--1||s__Erythrobacter longus--1||s__Erythrobacter sp001515985--2||s__Erythrobacter sp002215495--1||s__Erythrobacter sp002842925--1||s__Erythrobacter sp011765465--1||s__Exiguobacterium profundum_A--1||s__Exiguobacterium sp018618475--2||s__Exiguobacterium_A acetylicum--1||s__Exiguobacterium_A sp003339585--1||s__Exiguobacterium_A sp018618755--1||s__F-183 sp016865505--3||s__F1-20-MAGs016 sp018970785--1||s__FEB-12 sp003105265--4||s__FEB-12 sp016708025--1||s__FEN-1143 sp003153055--1||s__FL481 sp006508105--1||s__FLUQ01 sp900079685--1||s__FW300-bin19 sp004297825--6||s__Fen-1039 sp003158495--3||s__Fen-1039 sp003158875--3||s__Fen-1118 sp003136095--2||s__Fen-1118 sp017881285--1||s__Fen-1137 sp003157315--1||s__Fen-1166 sp903907985--3||s__Fen-1231 sp003171215--1||s__Fen-1231 sp017881585--1||s__Fen-1308 sp903822005--1||s__Fen-1342 sp003162245--1||s__Fen-1364 sp003154555--2||s__Ferrimonas balearica--1||s__Ferrovibrio sp002482765--2||s__Fervidicella metallireducens--1||s__Fervidobacterium_A thailandense_A--4||s__Filomicrobium sp017792465--2||s__Fluviicoccus keumensis--1||s__Franconibacter pulveris--1||s__Frateuria_A terrea--1||s__Frateuria_B defendens--1||s__Fretibacterium fastidiosum--3||s__Fretibacterium sp017445405--2||s__Fretibacterium sp017458545--1||s__Fundidesulfovibrio putealis--1||s__Fundidesulfovibrio sp009773665--7||s__Fundidesulfovibrio sp013019105--2||s__Fusibacter_A sp002452745--1||s__Fusibacter_C sp001897605--16||s__GCA-2683405 sp002683405--1||s__GCA-2686945 sp016779225--2||s__GCA-2687025 sp018644665--1||s__GCA-2706885 sp002706885--6||s__GCA-2748425 sp002748425--7||s__GCA-2753465 sp002753465--1||s__GCA-2753465 sp903901225--1||s__GCA-2753565 sp002753565--2||s__GCA-2753565 sp015231305--1||s__GCA-2753565 sp015232405--1||s__GLO-12 sp003353845--1||s__GUT77 sp001462255--2||s__GUT77 sp009786415--69||s__GW-Firmicutes-8 sp002840165--3||s__GWA2-54-12 sp001795535--2||s__GWB1-55-8 sp001769835--1||s__GWB2-55-19 sp001797465--1||s__GWB2-55-19 sp016182655--1||s__GWC2-57-13 sp001805055--3||s__GWF2-57-35 sp001804865--12||s__Ga0074130 sp001464495--1||s__Ga0077526 sp001464895--1||s__Ga0077526 sp016713305--1||s__Ga0077529 sp001464525--1||s__Ga0077550 sp001464385--1||s__Ga0077553 sp016789905--1||s__Ga0077554 sp005240065--1||s__Gallaecimonas pentaromativorans--1||s__Gallionella kumadai--2||s__Gallionella sp001801025--2||s__Gallionella sp001801105--1||s__Gallionella sp003134595--2||s__Gallionella sp004298605--1||s__Gallionella sp016183575--3||s__Gallionella sp903934275--2||s__Gemmata massiliana--8||s__Gemmatimonas phototrophica--1||s__Gemmatimonas sp013004105--1||s__Gemmatimonas sp016741895--1||s__Gemmatimonas sp017991005--2||s__Gemmobacter_B sp002855575--2||s__Gemmobacter_B sp011059185--4||s__Gemmobacter_B sp014654775--2||s__Gemmobacter_B straminiformis--1||s__Geobacter hydrogenophilus--1||s__Geobacter sp003712145--1||s__Geobacter sulfurreducens--1||s__Geodermatophilus amargosae--1||s__Geomonas oryzae--1||s__Geomonas pelophila--1||s__Geomonas silvestris--3||s__Geomonas sp003499925--1||s__Geomonas sp903925075--1||s__Geopsychrobacter sp009993495--1||s__Geopsychrobacter sp012974425--1||s__Geotalea toluenoxydans--1||s__Geothermincola_A secundus--3||s__Geothrix sp013390615--2||s__Geothrix sp016195985--4||s__Geothrix sp016714685--1||s__Geothrix sp016721195--1||s__Geothrix sp017859995--5||s__Geothrix sp903839205--14||s__Geothrix sp903840385--3||s__Geothrix sp903843705--2||s__Geothrix sp903863195--48||s__Geothrix sp903873655--4||s__Geothrix sp903884655--9||s__Giesbergeria psychrophila--1||s__Giesbergeria sp001724785--1||s__Giesbergeria sp001770955--1||s__Giesbergeria sp010020825--9||s__Giesbergeria sp017987055--1||s__Glaciecola ruwaisensis--1||s__Gluconacetobacter aggeris--3||s__Gluconacetobacter azotocaptans--1||s__Gluconacetobacter diazotrophicus--1||s__Gluconacetobacter liquefaciens--3||s__Gluconacetobacter takamatsuzukensis--2||s__Gluconacetobacter tumulicola--1||s__Glycocaulis profundi--1||s__Gorillibacterium timonense--2||s__Gottschalkia acidurici--4||s__Granulicella_D aggregans--1||s__HA3dbin3 sp002753495--2||s__HCHbin5 sp015233035--8||s__HCHbin5 sp903913345--1||s__HGW-15 sp016926135--2||s__Hafnia paralvei--1||s__Halalkalirubrum sp005239175--2||s__Halanaerobium salsuginis--2||s__Halanaerobium sp003070825--1||s__Haliea sp002414665--7||s__Halobacillus locisalis--1||s__Halobacterium sp009831555--1||s__Halobiforma haloterrestris--1||s__Halodesulfovibrio subterraneus--2||s__Haloferax larsenii--10||s__Haloferax marisrubri--1||s__Halolactibacillus halophilus--2||s__Halomonas azerbaijanica--1||s__Halomonas boliviensis--2||s__Halomonas gudaonensis--1||s__Halomonas lionensis--4||s__Halomonas olivaria--1||s__Halomonas piezotolerans--1||s__Halomonas salina_B--1||s__Halomonas sp000686925--1||s__Halomonas sp003552795--17||s__Halomonas sp010993975--1||s__Halomonas sp014931605--1||s__Halomonas sp015992245--1||s__Halomonas sp017983445--1||s__Halomonas sulfidaeris--1||s__Halomonas urumqiensis--1||s__Halomonas_B sp014779595--1||s__Halopiger_A goleimassiliensis--1||s__Haloplanus aerogenes--1||s__Halorhodospira halophila_A--3||s__Halorientalis regularis--4||s__Halorientalis sp001989615--1||s__Halorientalis sp004118325--2||s__Halorubellus sp011440375--1||s__Halorubrum salsamenti--1||s__Halorubrum sp001261915--12||s__Halorubrum vacuolatum--1||s__Halorussus rarus--1||s__Halorussus sp004765795--1||s__Halorussus sp010747475--4||s__Halospina salipaludis--1||s__Halospina sp007135745--1||s__Halospina utahensis_B--1||s__Haloterrigena salifodinae--1||s__Haloterrigena salina--1||s__Halothermothrix orenii--1||s__Halothiobacillus sp001663815--1||s__Halovenus sp009831575--3||s__Halovivax asiaticus--1||s__Halovivax ruber--3||s__Helicobacter_E bizzozeronii--1||s__Helicobacter_E heilmannii--1||s__Helicobacter_E suis--1||s__Helicobacter_E suis_B--5||s__Heliobacillus mobilis--3||s__Heliomicrobium gestii--1||s__Herbaspirillum autotrophicum--1||s__Herbaspirillum hiltneri--2||s__Herbaspirillum huttiense--1||s__Herbaspirillum sp000282135--1||s__Herbaspirillum sp002257565--1||s__Herbaspirillum sp017744395--4||s__Herminiimonas sp000013625--1||s__Hoeflea sp018829385--11||s__Holophaga sp002297665--15||s__Holophaga sp002298155--22||s__Holophaga sp002319925--8||s__Holophaga sp003165415--7||s__Holophaga sp016715205--2||s__Hungateiclostridium straminisolvens--1||s__Hyalangium minutum--5||s__Hyalangium sp016926755--3||s__Hydrocarboniclastica marina--4||s__Hydrogenophaga sp001770905--1||s__Hydrogenophaga sp011391495--2||s__Hydrogenophaga sp013823485--3||s__Hydrogenophaga sp018780075--1||s__Hydrogenovibrio sp001507555--2||s__Hydrogenovibrio sp015484555--1||s__Hylemonella sp001432305--1||s__Hylemonella sp002633085--1||s__Ideonella dechloratans--3||s__Ideonella sp010499455--1||s__Ideonella sp018069755--1||s__Ideonella_A sakaiensis--4||s__Idiomarina aquatica--6||s__Idiomarina xiamenensis--2||s__Imhoffiella purpurea--2||s__Insolitispirillum peregrinum--3||s__J031 sp003696975--1||s__J088 sp003695505--4||s__J108 sp014879845--2||s__JAABPW01 sp903934155--1||s__JAABRU01 sp011390755--3||s__JAABSQ01 sp011390315--2||s__JAABTD01 sp011389855--1||s__JAABTE01 sp011390035--3||s__JAABTS01 sp011389735--1||s__JAADHO01 sp013151775--1||s__JAADHY01 sp013151585--1||s__JAANAU01 sp011089965--2||s__JAANAU01 sp015231295--1||s__JAANAU01 sp015231375--1||s__JAANAU01 sp015231755--1||s__JAANAU01 sp015231775--6||s__JAANAU01 sp015232705--1||s__JAANAU01 sp015232825--4||s__JAAUOP01 sp012034805--1||s__JAAUSF01 sp012033255--13||s__JAAUTJ01 sp012031475--3||s__JAAUTT01 sp012031335--2||s__JAAUTY01 sp012031265--1||s__JAAXVQ01 sp013335425--1||s__JAAXXJ01 sp017885365--1||s__JAAYAY01 sp012719125--1||s__JAAYBZ01 sp012744445--1||s__JAAYCI01 sp012729855--1||s__JAAYDY01 sp016935955--1||s__JAAYHS01 sp012728785--1||s__JAAYLU01 sp018436725--3||s__JAAYLU01 sp018436785--1||s__JAAYUR01 sp012517645--6||s__JAAZNB01 sp012798515--2||s__JAAZXR01 sp014240065--4||s__JABCZZ01 sp013286285--3||s__JABDQZ01 sp013041975--1||s__JABFSM01 sp016794825--1||s__JABFSM01 sp902826755--2||s__JABFXC01 sp013361745--4||s__JABJKH01 sp018660465--1||s__JABSOQ01 sp013216195--1||s__JABSRN01 sp013214025--1||s__JABURT01 sp014762485--7||s__JABWAZ01 sp013360775--1||s__JABWBB01 sp013360675--11||s__JABWBD01 sp012728855--2||s__JABXHR01 sp013373515--1||s__JACAEB01 sp013389075--2||s__JACCES01 sp012512545--2||s__JACCES01 sp013416455--1||s__JACDDX01 sp013813145--2||s__JACDDX01 sp013813675--1||s__JACDDX01 sp013820855--1||s__JACDHQ01 sp013820975--2||s__JACESI01 sp013911885--2||s__JACNKH01 sp014382155--1||s__JACOUN01 sp016177805--3||s__JACOUT01 sp016177705--2||s__JACOVF01 sp016177465--2||s__JACPFJ01 sp015688915--2||s__JACPFT01 sp016182845--2||s__JACPNS01 sp016219715--4||s__JACPRK01 sp016213845--8||s__JACPVI01 sp016191815--1||s__JACQBY01 sp016201875--1||s__JACQBZ01 sp016194285--3||s__JACQCE01 sp016201765--1||s__JACQVA1 sp016210005--1||s__JACQXA01 sp016208975--1||s__JACQZB01 sp016207925--1||s__JACQZM01 sp016213885--1||s__JACRAR01 sp016194935--1||s__JACRAR01 sp016234745--1||s__JACRCG01 sp903845365--1||s__JACRCG01 sp903852495--4||s__JACRCG01 sp903879825--1||s__JACRCL01 sp016219015--8||s__JACRCV01 sp016218825--1||s__JACRDC01 sp016208115--2||s__JACRDG01 sp016218715--4||s__JACRFY01 sp016212565--35||s__JACRGQ01 sp016217735--1||s__JACRHJ01 sp016212105--13||s__JACRLF01 sp016235365--9||s__JACRMN01 sp016214955--1||s__JACRNO01 sp016219025--2||s__JACRPB01 sp016214175--2||s__JACYXE01 sp014857905--2||s__JADFVP01 sp015222595--1||s__JADFXI01 sp015233655--1||s__JADFXM01 sp015233565--2||s__JADFXV01 sp015233395--8||s__JADFZP01 sp015232025--1||s__JADGAP01 sp015231965--3||s__JADGCH01 sp015229115--2||s__JADGCL01 sp015229005--1||s__JADGRF01 sp017881145--3||s__JADJCA01 sp016703425--1||s__JADJCH01 sp016703325--2||s__JADJDQ01 sp016702605--3||s__JADJKB01 sp015075635--3||s__JADJKB01 sp016706225--1||s__JADJOM01 sp016713435--1||s__JADJOR01 sp016713665--1||s__JADJQY01 sp016712505--6||s__JADJYF01 sp016719885--2||s__JADKCZ01 sp016718565--1||s__JAEEML01 sp016283195--4||s__JAEINW01 sp016342715--1||s__JAENVS01 sp016650445--4||s__JAEUIW01 sp016794925--2||s__JAEUJP01 sp016793725--1||s__JAEUJQ01 sp014879945--3||s__JAEUJT01 sp016793525--5||s__JAEUKZ01 sp016793045--1||s__JAEUNL01 sp016791115--1||s__JAEUQQ01 sp016789685--1||s__JAEUSB01 sp016788865--1||s__JAFAKZ01 sp019234745--1||s__JAFALK01 sp019234295--1||s__JAFALY01 sp019233975--1||s__JAFAMW01 sp019232985--6||s__JAFAYN01 sp019240375--8||s__JAFGDQ01 sp016932015--7||s__JAFGEX01 sp016931355--1||s__JAFGGE01 sp016930745--2||s__JAFGGN01 sp016930535--1||s__JAFGHO01 sp016930085--1||s__JAFGJK01 sp016929135--5||s__JAFGKU01 sp016928415--2||s__JAFGMP01 sp016927495--1||s__JAFGNH01 sp016927115--1||s__JAFGNN01 sp018262985--2||s__JAFGOJ01 sp016926575--1||s__JAFGQA01 sp016935885--2||s__JAFGQQ01 sp016935595--1||s__JAFGRD01 sp016935315--3||s__JAFGRW01 sp016934935--1||s__JAFGSJ01 sp016934675--1||s__JAFGSN01 sp016934575--1||s__JAFGSX01 sp016934455--1||s__JAFGSZ01 sp016934395--2||s__JAFGVK01 sp016938035--2||s__JAFGWW01 sp016936955--1||s__JAFKFH01 sp017307375--1||s__JAFLBB01 sp017304135--2||s__JAGYID01 sp018606725--1||s__JAHJTV01 sp018829445--1||s__Jannaschia faecimaris--1||s__Jannaschia pohangensis--1||s__Jannaschia seohaensis--3||s__Jannaschia sp016820245--2||s__Janthinobacterium sp000745325--1||s__Janthinobacterium sp002002885--1||s__Janthinobacterium sp002127585--1||s__Janthinobacterium sp002813325--2||s__Janthinobacterium sp014200675--2||s__Janthinobacterium sp014379395--27||s__Janthinobacterium sp900156175--1||s__Jeongeupia chitinilytica--1||s__K2R23-3 sp003595195--1||s__KK5 sp001984095--1||s__KZCA124 sp017357405--1||s__Kineothrix alysoides--2||s__Kineothrix sp000403275--2||s__Kineothrix sp910579935--1||s__Kinneretia sp013824165--1||s__Kinneretia sp015657635--3||s__Klenkia marina--1||s__Kmv16 sp014859615--1||s__Komagataeibacter oboediens--1||s__Komagataeibacter sucrofermentans--2||s__Kosakonia radicincitans--1||s__Kosakonia sacchari_B--1||s__Kosakonia sp002886105--11||s__Kurthia sibirica--2||s__LB3-1 sp016781525--1||s__LMUX01 sp009765705--2||s__LMUY01 sp009765685--1||s__LW23 sp003054695--55||s__LX47W sp014042345--1||s__LX47W sp014042365--3||s__Lachnoclostridium sp015057635--1||s__Lachnospira sp910585095--1||s__Lacipirellula parvula--6||s__Lacrimispora indolis--2||s__Lacrimispora sp001312405--1||s__Lacrimispora sp002429965--17||s__Lacrimispora sp015057705--1||s__Lacrimispora sphenoides_A--17||s__Lacrimispora xylanolytica_A--2||s__Lacunisphaera sp903898675--1||s__Laribacter hongkongensis--1||s__Laribacter sp018055005--1||s__Lawsonibacter sp000492175--1||s__Lawsonibacter sp910577805--1||s__Leisingera sp000813725--2||s__Leisingera sp000813965--2||s__Leisingera sp001679925--2||s__Leptonema illini--3||s__Leptospira barantonii--2||s__Leptospira ellisii--2||s__Leptospira kirschneri--2||s__Leptospira stimsonii--9||s__Leptospira stimsonii_A--2||s__Leptospira weilii--2||s__Leptospira_A meyeri--1||s__Leptospira_A wolbachii--1||s__Leptospira_B haakeii--3||s__Leptospira_B licerasiae--3||s__Lichenicola sp903844135--3||s__Limisphaera sp011058495--5||s__Limnobacter alexandrii--2||s__Limnobacter sp000170915--4||s__Limnobacter sp002954425--1||s__Limnohabitans sp002778325--1||s__Limnohabitans_A sp001412535--2||s__Longimicrobium sp902805735--1||s__Longimicrobium terrae--3||s__Lucifera butyrica--2||s__Luteibacter sp000745005--1||s__Luteibacter sp900119235--1||s__Luteibacter yeojuensis_A--4||s__Luteimonas sp002307375--1||s__Luteimonas sp008244685--1||s__Luteimonas sp013425525--1||s__Luteimonas sp013425765--1||s__Lutimaribacter sp009924775--59||s__Lysinibacillus boronitolerans--1||s__Lysinibacillus parviboronicapiens--4||s__Lysobacter concretionis--1||s__Lysobacter sp000426005--4||s__Lysobacter sp003367355--1||s__Lysobacter sp015209725--1||s__MEBICO9517 sp003285105--1||s__MEC069 sp004514475--2||s__MED-G138 sp004213565--41||s__MGBC131033 sp910585655--3||s__MH13 sp017642935--1||s__MM2 sp001645185--1||s__MS6 sp019192485--3||s__MVQK01 sp002067395--1||s__MVZN01 sp002069125--3||s__MVZN01 sp017998475--2||s__MVZN01 sp018263175--1||s__MWDT01 sp002070825--3||s__MWDT01 sp016217595--1||s__MYXO sp905339255--1||s__Magnetococcus marinus--1||s__Magnetofaba australis--1||s__Magnetospirillum gryphiswaldense--4||s__Magnetospirillum sp001898825--1||s__Magnetospirillum sp002435715--11||s__Magnetospirillum sp006218045--12||s__Magnetospirillum sp014379805--1||s__Mailhella excrementigallinarum--4||s__Malikia granosa--1||s__Manganitrophus sp016200325--1||s__Mangrovicoccus sp013184745--1||s__Marichromatium bheemlicum--5||s__Marichromatium gracile--2||s__Marichromatium purpuratum--6||s__Marichromatium sp016938795--1||s__Maridesulfovibrio hydrothermalis--8||s__Maridesulfovibrio sp002340305--6||s__Marinagarivorans algicola--1||s__Marinibacterium sp003217735--27||s__Marinobacter adhaerens--1||s__Marinobacter daqiaonensis--1||s__Marinobacter flavimaris--1||s__Marinobacter gudaonensis--1||s__Marinobacter orientalis--5||s__Marinobacter persicus_A--1||s__Marinobacter salexigens--1||s__Marinobacter sp002563885--1||s__Marinobacter sp013393545--1||s__Marinobacter sp017643965--1||s__Marinobacter sp900188435--1||s__Marinobacter sp900215155--1||s__Marinobacter vulgaris--1||s__Marinobacter zhanjiangensis--1||s__Marinobacter_A halodurans--1||s__Marinobacter_A sp003789045--1||s__Marinobacterium halophilum--1||s__Marinobacterium lutimaris--1||s__Marinobacterium sp019061305--1||s__Marinobacterium sp019084545--7||s__Marinobacterium zhoushanense--1||s__Marinomonas alcarazii--4||s__Marinomonas mediterranea--1||s__Marinomonas shanghaiensis--1||s__Marinomonas sp001624705--5||s__Marinomonas sp004352855--4||s__Marinomonas sp013373235--1||s__Marinomonas sp018145875--2||s__Marinomonas spartinae--4||s__Marispirochaeta associata--22||s__Maritimibacter sp002695005--1||s__Massilia aquatica--7||s__Massilia arenosa--1||s__Massilia atriviolacea--1||s__Massilia aurea_A--12||s__Massilia aurea_B--1||s__Massilia niastensis--1||s__Massilia oculi--1||s__Massilia phosphatilytica--3||s__Massilia putida--1||s__Massilia rubra--1||s__Massilia sp000740675--2||s__Massilia sp000759615--1||s__Massilia sp001425685--10||s__Massilia sp001426525--9||s__Massilia sp001485665--4||s__Massilia sp002007115--3||s__Massilia sp002428015--1||s__Massilia sp003590855--8||s__Massilia sp005222695--1||s__Massilia sp006715485--1||s__Massilia sp012849555--5||s__Massilia sp014171595--2||s__Massilia sp016093545--1||s__Massilia sp018119395--11||s__Mediterraneibacter pullistercoris--8||s__Megalodesulfovibrio gigas--26||s__Meiothermus_B silvanus--2||s__Melittangium boletus--3||s__Melittangium primigenium--3||s__Merdisoma sp910587955--3||s__Mesobacillus boroniphilus--1||s__Mesorhizobium_A sp002336975--1||s__Metabacillus litoralis_A--1||s__Metasolibacillus fluoroglycofenilyticus--1||s__Methanoculleus sp018433835--1||s__Methanolinea_A sp002501965--1||s__Methanospirillum lacunae--1||s__Methylobacter_A sp004299305--1||s__Methylobacterium aquaticum_C--2||s__Methylobacterium brachiatum--1||s__Methylobacterium brachythecii--1||s__Methylobacterium bullatum--2||s__Methylobacterium currus--2||s__Methylobacterium durans--1||s__Methylobacterium extorquens--3||s__Methylobacterium frigidaeris--12||s__Methylobacterium fujisawaense--2||s__Methylobacterium gossipiicola--1||s__Methylobacterium indicum--1||s__Methylobacterium mesophilicum--1||s__Methylobacterium organophilum--1||s__Methylobacterium platani--6||s__Methylobacterium populi_A--1||s__Methylobacterium radiodurans--1||s__Methylobacterium segetis--2||s__Methylobacterium sp000372825--1||s__Methylobacterium sp001422815--2||s__Methylobacterium sp001422885--1||s__Methylobacterium sp001423405--1||s__Methylobacterium sp001424705--1||s__Methylobacterium sp001425465--12||s__Methylobacterium sp001455965--1||s__Methylobacterium sp002778835--1||s__Methylobacterium sp003173775--2||s__Methylobacterium sp003201865--1||s__Methylobacterium sp003217615--2||s__Methylobacterium sp004745635--1||s__Methylobacterium sp005502455--8||s__Methylobacterium sp006151805--14||s__Methylobacterium sp008000895--6||s__Methylobacterium sp008039875--1||s__Methylobacterium sp010692745--2||s__Methylobacterium sp011043735--38||s__Methylobacterium sp014191355--11||s__Methylobacterium sp014873335--1||s__Methylobacterium sp019216885--1||s__Methylobacterium sp900103195--1||s__Methylobacterium tarhaniae--3||s__Methylobacterium variabile--1||s__Methylobacterium zatmanii--1||s__Methyloceanibacter sp003071365--1||s__Methylogaea oryzae--4||s__Methylomagnum ishizawai--1||s__Methylomarinum sp006844705--2||s__Methylomonas koyamae_A--1||s__Methylomonas methanica_A--3||s__Methylomonas sp000702925--1||s__Methylomonas sp002929135--3||s__Methylomonas sp018335995--4||s__Methylomusa anaerophila--2||s__Methylosinus sp000379125--1||s__Methylospira mobilis--1||s__Methyloversatilis discipulorum--1||s__Methyloversatilis discipulorum_A--1||s__Methyloversatilis sp018824085--2||s__Methyloversatilis universalis_A--1||s__Micavibrio_A aeruginosavorus_A--1||s__Micavibrio_B aeruginosavorus_A--3||s__Microcoleus sp015207505--3||s__Microvirga lupini_A--1||s__Microvirga thermotolerans--2||s__Miltoncostaea oceani--1||s__Miltoncostaea sp016463385--2||s__Mitsuaria aquatilis--4||s__Mitsuaria chitosanitabida--60||s__Modestobacter marinus_A--1||s__Modestobacter sp019112525--1||s__Moduliflexus flocculans--1||s__Mongoliimonas rhizosphaerae--1||s__Moritella sp000170855--1||s__Moritella sp018219155--2||s__Motilibacter_A aurantiacus--1||s__Motilimonas pumila--1||s__Motiliproteus coralliicola--1||s__Mycoplana dimorpha--1||s__Mycoplana rhizolycopersici--4||s__Mycoplana sp900469965--3||s__Myxococcus caerfyrddinensis--1||s__Myxococcus fulvus--3||s__Myxococcus macrosporus--1||s__Myxococcus sp010998615--1||s__Myxococcus sp013336725--1||s__Myxococcus sp013372585--3||s__Myxococcus sp017301635--1||s__Myxococcus stipitatus--1||s__Myxococcus xanthus_A--1||s__Myxococcus xanthus_B--6||s__NK4A136 sp900102065--2||s__NaphS2 sp016844935--1||s__Natrarchaeobius chitinivorans--1||s__Natrialba chahannaoensis--1||s__Natrialba hulunbeirensis--2||s__Natrialba sp001861355--1||s__Natrinema hispanicum_A--1||s__Natrinema limicola--1||s__Natrinema saccharevitans--1||s__Natrinema salifodinae--3||s__Natrinema versiforme_A--1||s__Natronorubrum aibiense--1||s__Natronorubrum halalkaliphilum--2||s__Natronorubrum sediminis--1||s__Natronorubrum texcoconense--1||s__Natronorubrum thiooxidans--1||s__Natronospirillum operosum--3||s__Neorhizobium cerealis--3||s__Neorhizobium galegae_B--23||s__Neorhizobium galegae_C--9||s__Neorhizobium galegae_D--3||s__Neorhizobium soli--1||s__Neorhizobium sp000282095--3||s__Neorhizobium sp002500765--3||s__Neorhizobium sp003425685--1||s__Neorhizobium sp900469445--1||s__Neorhizobium sp900469955--2||s__Neorhizobium sp900471605--1||s__Neorhizobium sp900472675--2||s__Neorhizobium tomejilense--14||s__Neorhizobium vignae--1||s__Nevskia soli--1||s__Nisaea nitritireducens--2||s__Nisaea sp017640745--1||s__Nitratidesulfovibrio vulgaris--1||s__Nitrincola alkalilacustris--2||s__Nitrincola sp000764495--3||s__Nitrobacter vulgaris--1||s__Nitrosomonas sp002083595--5||s__Nitrosomonas sp005779435--1||s__Nitrosospira sp900119085--1||s__Nitrospira_A defluvii_C--2||s__Nitrospira_A sp003456605--7||s__Nitrospira_A sp009594865--3||s__Nitrospira_A sp014055495--5||s__Nitrospira_A sp017986555--3||s__Nitrospira_C japonica--1||s__Nitrospira_C sp011405515--7||s__Nitrospira_D sp900299245--4||s__Nitrospira_F sp001464735--2||s__Nitrospira_F sp002331625--1||s__Nitrospira_F sp002869845--1||s__Nitrospirillum amazonense_A--2||s__Nitrospirillum sp000333275--3||s__Nitrotoga sp003402375--1||s__Niveispirillum irakense--26||s__Niveispirillum sp001296005--1||s__Nocardioides lianchengensis--2||s__Nocardioides sp000364605--2||s__Nocardioides sp004014875--3||s__Nodosilinea sp014695395--1||s__Nostoc linckia--1||s__Noviherbaspirillum sp003591035--2||s__Novispirillum itersonii--2||s__Novosphingobium indicum--1||s__Novosphingobium lindaniclasticum--1||s__Novosphingobium mathurense--1||s__Novosphingobium naphthalenivorans--1||s__Novosphingobium nitrogenifigens--1||s__Novosphingobium olei--1||s__Novosphingobium profundi--1||s__Novosphingobium sp000272475--1||s__Novosphingobium sp002280675--1||s__Novosphingobium sp002336765--1||s__Novosphingobium sp004342985--10||s__Novosphingobium sp006874585--1||s__Novosphingobium sp017163935--3||s__Novosphingopyxis sp002683755--1||s__OLB14 sp016234495--1||s__Oceanibaculum nanhaiense--1||s__Oceanibaculum pacificum--5||s__Oceanibaculum sp018823745--6||s__Oceanicaulis sp000152745--1||s__Oceanicaulis sp003046365--1||s__Oceanicoccus sp900120175--1||s__Oceanisphaera litoralis--1||s__Oceanococcus atlanticus--1||s__Odyssella thessalonicensis--1||s__Oleiagrimonas sp011759385--5||s__Oleiliquidispirillum nitrogeniifigens--2||s__Opitutus terrae--1||s__Orenia metallireducens_B--1||s__Oricola cellulosilytica--1||s__Oryzomicrobium terrae--1||s__Oryzomonas japonica--1||s__Ottowia sp017498525--1||s__Oxynema aestuarii--1||s__P52-10 sp014873415--2||s__PALSA-1004 sp016192835--1||s__PALSA-1004 sp903889565--1||s__PCC-10802 sp000332335--1||s__PCC-9228 sp001870905--1||s__PFJX01 sp016719465--1||s__PFJX01 sp903883985--1||s__PKWO01 sp003132085--2||s__PLLO sp017310645--2||s__PNKF01 sp016714015--1||s__PSRJ01 sp003175985--2||s__PWND01 sp003557965--1||s__PWYM01 sp007693855--1||s__PXRE01 sp003021085--3||s__Paenibacillus albilobatus--1||s__Paenibacillus cookii--1||s__Paenibacillus polymyxa--1||s__Paenibacillus silvae--2||s__Paenibacillus sp000758625--1||s__Paenibacillus sp001517085--5||s__Paenibacillus sp900109515--1||s__Paenibacillus_A fonticola--1||s__Paenibacillus_A phocaensis--2||s__Paenibacillus_A pinistramenti--1||s__Paenibacillus_A sp000159955--2||s__Paenibacillus_A vini--2||s__Paenibacillus_AA koleovorans--2||s__Paenibacillus_AB mesophilus--1||s__Paenibacillus_AB sp014705615--5||s__Paenibacillus_B dendritiformis_A--3||s__Paenibacillus_B dendritiformis_C--1||s__Paenibacillus_B popilliae--2||s__Paenibacillus_C algorifonticola--7||s__Paenibacillus_C sinopodophylli--1||s__Paenibacillus_C sp001682865--4||s__Paenibacillus_C sp001956095--1||s__Paenibacillus_C sp002741035--4||s__Paenibacillus_D sp004134985--3||s__Paenibacillus_D sp016424485--1||s__Paenibacillus_E alginolyticus--1||s__Paenibacillus_E chondroitinus--70||s__Paenibacillus_E chondroitinus_A--1||s__Paenibacillus_E plantarum--2||s__Paenibacillus_E sp000620565--2||s__Paenibacillus_F chitinolyticus--2||s__Paenibacillus_G puerhi--1||s__Paenibacillus_G sp001399685--2||s__Paenibacillus_G sp910594985--2||s__Paenibacillus_G validus--1||s__Paenibacillus_J wulumuqiensis--1||s__Paenibacillus_O sp012676905--1||s__Paenibacillus_O sp900105225--1||s__Paenibacillus_S sp002042965--1||s__Paenibacillus_T kobensis--1||s__Paenibacillus_T sp009789195--1||s__Paenibacillus_T xylaniclasticus--1||s__Paenibacillus_Z glycinis--8||s__Paenibacillus_Z lycopersici--3||s__Paenibacillus_Z phyllosphaerae--1||s__Paenibacillus_Z sacheonensis--1||s__Paenibacillus_Z sp900106745--2||s__Paenibacillus_Z sp900113915--24||s__Paenibacillus_Z taihuensis--1||s__Palsa-1233 sp011390645--1||s__Palsa-1233 sp016704275--1||s__Palsa-1315 sp002869885--1||s__Palsa-872 sp005880945--3||s__Palsa-881 sp018241335--30||s__Palsa-883 sp003151425--2||s__Paludibacterium sp019232825--4||s__Paludibaculum fermentans--2||s__Paludisphaera borealis--5||s__Paludisphaera soli--7||s__Pandoraea anapnoica--1||s__Pandoraea anhela--3||s__Pandoraea capi--2||s__Pandoraea captiosa--3||s__Pandoraea cepalis--1||s__Pandoraea communis--1||s__Pandoraea faecigallinarum--1||s__Pandoraea iniqua--8||s__Pandoraea nosoerga--2||s__Pandoraea pneumonica--9||s__Pandoraea terrigena--2||s__Pandoraea vervacti--1||s__Pantoea agglomerans--1||s__Pantoea ananatis--3||s__Pantoea dispersa--1||s__Pantoea persica--2||s__Pantoea rodasii--1||s__Pantoea sp002359495--5||s__Pantoea sp003512445--1||s__Pantoea vagans_C--1||s__Paraburkholderia acidisoli--1||s__Paraburkholderia atlantica--1||s__Paraburkholderia azotifigens--6||s__Paraburkholderia bannensis_A--5||s__Paraburkholderia caballeronis--3||s__Paraburkholderia caffeinilytica--1||s__Paraburkholderia caffeinitolerans--2||s__Paraburkholderia caribensis--2||s__Paraburkholderia dinghuensis--1||s__Paraburkholderia fungorum_B--1||s__Paraburkholderia graminis--4||s__Paraburkholderia guartelaensis--1||s__Paraburkholderia heleia--1||s__Paraburkholderia hiiakae--3||s__Paraburkholderia hospita--3||s__Paraburkholderia humisilvae--1||s__Paraburkholderia kirstenboschensis--2||s__Paraburkholderia lycopersici--1||s__Paraburkholderia megapolitana--2||s__Paraburkholderia metrosideri_A--2||s__Paraburkholderia mimosarum--1||s__Paraburkholderia monticola--1||s__Paraburkholderia phenazinium--1||s__Paraburkholderia phenazinium_A--64||s__Paraburkholderia phenazinium_B--1||s__Paraburkholderia phymatum--3||s__Paraburkholderia piptadeniae--5||s__Paraburkholderia solisilvae--3||s__Paraburkholderia sp000148685--2||s__Paraburkholderia sp000173575--1||s__Paraburkholderia sp000178415--2||s__Paraburkholderia sp000472545--1||s__Paraburkholderia sp000745015--1||s__Paraburkholderia sp001319865--2||s__Paraburkholderia sp001634365--1||s__Paraburkholderia sp002870125--2||s__Paraburkholderia sp004197395--2||s__Paraburkholderia sp004298475--1||s__Paraburkholderia sp004339745--1||s__Paraburkholderia sp004359985--1||s__Paraburkholderia sp005503145--1||s__Paraburkholderia sp013177735--1||s__Paraburkholderia sp017104715--1||s__Paraburkholderia sp900996235--1||s__Paraburkholderia sp905220835--1||s__Paraburkholderia susongensis--1||s__Paraburkholderia terricola--2||s__Paraburkholderia unamae--3||s__Paraburkholderia xenovorans--2||s__Paraburkholderia youngii--10||s__Paracoccus marcusii--1||s__Paracoccus sp000787695--1||s__Paracraurococcus ruber--1||s__Parageobacillus thermoglucosidasius--1||s__Paraliobacillus_A quinghaiensis--1||s__Pararheinheimera mesophila--2||s__Pararheinheimera sp003482455--1||s__Pararheinheimera sp003543135--1||s__Pararheinheimera sp018815765--1||s__Pararheinheimera sp018825965--1||s__Pararhizobium herbae--1||s__Pararhizobium oryzae--2||s__Pararhizobium rhizosphaerae--2||s__Pararhizobium sp001424045--1||s__Pararhizobium sp900067135--2||s__Pararhizobium sp900111275--1||s__Pararhodobacter aggregans--1||s__Parasedimentitalea huanghaiensis--2||s__Parasedimentitalea sp002162795--4||s__Parasphingopyxis algicola--2||s__Parasphingopyxis sp014237875--9||s__Parasphingopyxis sp905479515--1||s__Paremcibacter sp016764855--6||s__Parvibaculum sp903889655--1||s__Patulibacter americanus--18||s__Patulibacter sp017916475--1||s__Paucibacter toxinivorans--4||s__Paucibacter_A sp002255955--1||s__Paucimonas sp003537575--1||s__Paucimonas sp016177875--4||s__Pelagibacterium halotolerans--6||s__Pelagibacterium limicola--2||s__Pelagibacterium sp002375765--1||s__Pelethomonas sp910587505--1||s__Pelethomonas sp910588045--1||s__Pelomonas sp001425055--1||s__Pelomonas sp001425705--7||s__Pelomonas sp003550215--1||s__Pelomonas sp009996515--2||s__Pelomonas sp016195825--1||s__Pelomonas sp019237615--1||s__Pelotalea sp002298925--1||s__Peptoclostridium_A acidaminophilum--1||s__Permianibacter fluminis--4||s__Phaeobacter gallaeciensis--1||s__Phaeospirillum magnetica_A--3||s__Phaeospirillum magneticum--1||s__Phaeospirillum sp903853455--30||s__Phenylobacterium deserti--2||s__Phenylobacterium soli--1||s__Phenylobacterium sp001557235--141||s__Phenylobacterium sp002363865--2||s__Phenylobacterium sp013911965--1||s__Phenylobacterium sp018240795--1||s__Phenylobacterium sp903930545--1||s__Phormidium_A sp004299065--19||s__Phormidium_A sp009846485--1||s__Phormidium_A willei_A--1||s__Photobacterium aquae--1||s__Photobacterium chitinilyticum--1||s__Photobacterium lutimaris--1||s__Photobacterium sanctipauli--1||s__Photobacterium sanguinicancri--3||s__Phreatobacter cathodiphilus--3||s__Pigmentiphaga litoralis--11||s__Pigmentiphaga sp002188465--1||s__Pilimelia terevasa--1||s__Piscinibacter aquaticus--2||s__Planktothricoides sp011390955--1||s__Planktothrix paucivesiculata--1||s__Planobispora rosea--2||s__Planosporangium mesophilum--1||s__Plasticicumulans acidivorans--1||s__Plasticicumulans sp003962905--1||s__Pleomorphomonas carboxyditropha--1||s__Pleomorphomonas koreensis--1||s__Pleomorphomonas sp011759535--1||s__Pleomorphomonas sp018262505--1||s__Pokkaliibacter plantistimulans--5||s__Polaromonas sp900112285--2||s__Ponticaulis sp002173095--168||s__Ponticaulis sp002699325--1||s__Ponticoccus marisrubri--1||s__Pontivivens insulae--1||s__Povalibacter uvarum--1||s__Prochloron sp018141785--1||s__Propionivibrio sp017990155--1||s__Prosthecomicrobium_A hirschii--1||s__Pseudacidovorax intermedius_A--1||s__Pseudaminobacter soli--3||s__Pseudescherichia sp002298805--1||s__Pseudoalteromonas gelatinilytica--2||s__Pseudoalteromonas prydzensis--1||s__Pseudoalteromonas rubra_A--1||s__Pseudoalteromonas rubra_E--1||s__Pseudoalteromonas sp001269985--1||s__Pseudoalteromonas sp001282135--1||s__Pseudobdellovibrio exovorus--1||s__Pseudobdellovibrio qaytius--1||s__Pseudobdellovibrio sp014376935--5||s__Pseudobutyricicoccus sp910585875--1||s__Pseudochelatococcus lubricantis--2||s__Pseudodesulfovibrio brasiliensis--2||s__Pseudodesulfovibrio hydrargyri--1||s__Pseudodesulfovibrio oxyclinae--1||s__Pseudodesulfovibrio senegalensis--1||s__Pseudodesulfovibrio sp012516435--1||s__Pseudodesulfuromonas sp016936455--1||s__Pseudoduganella albidiflava--18||s__Pseudoduganella aquatica_A--1||s__Pseudoduganella armeniaca--5||s__Pseudoduganella buxea--4||s__Pseudoduganella dura--4||s__Pseudoduganella haloabium--1||s__Pseudoduganella lurida--30||s__Pseudoduganella lutea--7||s__Pseudoduganella namucuonensis--6||s__Pseudoduganella sp001425265--2||s__Pseudoduganella sp002454505--1||s__Pseudoduganella sp003053665--2||s__Pseudoduganella sp004217275--1||s__Pseudoduganella sp009674485--2||s__Pseudoduganella umbonata--8||s__Pseudogemmobacter humi--1||s__Pseudogulbenkiania subflava--1||s__Pseudolabrys sp018242205--2||s__Pseudolabrys sp903878085--1||s__Pseudolabrys sp903885555--4||s__Pseudolabrys sp903929045--4||s__Pseudomaricurvus alcaniphilus--1||s__Pseudomonas delhiensis--11||s__Pseudomonas jinjuensis--3||s__Pseudomonas knackmussii--3||s__Pseudomonas nicosulfuronedens--5||s__Pseudomonas nitroreducens_A--11||s__Pseudomonas nitroreducens_B--1||s__Pseudomonas sp000349845--2||s__Pseudomonas sp002079985--1||s__Pseudomonas sp016919445--2||s__Pseudomonas sp017589465--4||s__Pseudomonas_A chloritidismutans--3||s__Pseudomonas_A nitrititolerans--1||s__Pseudomonas_A sp003488145--34||s__Pseudomonas_A sp003527165--5||s__Pseudomonas_A sp004331835--1||s__Pseudomonas_A stutzeri_AC--2||s__Pseudomonas_A stutzeri_AL--1||s__Pseudomonas_A stutzeri_AM--2||s__Pseudomonas_A stutzeri_D--2||s__Pseudomonas_A stutzeri_Q--1||s__Pseudomonas_A xanthomarina--1||s__Pseudomonas_B luteola--6||s__Pseudomonas_B oryzihabitans--3||s__Pseudomonas_B oryzihabitans_B--3||s__Pseudomonas_B oryzihabitans_D--1||s__Pseudomonas_B oryzihabitans_E--5||s__Pseudomonas_B psychrotolerans_B--3||s__Pseudomonas_B sp001512295--2||s__Pseudomonas_D sp002683975--1||s__Pseudomonas_D sp002979975--1||s__Pseudomonas_D sp016763285--1||s__Pseudomonas_E alcaligenes_B--1||s__Pseudomonas_E alkylphenolica_A--4||s__Pseudomonas_E alkylphenolica_B--1||s__Pseudomonas_E amygdali--1||s__Pseudomonas_E anatoliensis--3||s__Pseudomonas_E argentinensis_B--1||s__Pseudomonas_E arsenicoxydans--1||s__Pseudomonas_E arsenicoxydans_A--1||s__Pseudomonas_E asiatica--4||s__Pseudomonas_E asplenii--3||s__Pseudomonas_E asplenii_A--1||s__Pseudomonas_E asturiensis--2||s__Pseudomonas_E azotoformans_B--3||s__Pseudomonas_E benzenivorans--1||s__Pseudomonas_E borbori--2||s__Pseudomonas_E brassicacearum--3||s__Pseudomonas_E brassicacearum_D--2||s__Pseudomonas_E brassicacearum_E--1||s__Pseudomonas_E brassicae--7||s__Pseudomonas_E brenneri--1||s__Pseudomonas_E campi--1||s__Pseudomonas_E capeferrum--1||s__Pseudomonas_E capsici--2||s__Pseudomonas_E caricapapayae--1||s__Pseudomonas_E cerasi--1||s__Pseudomonas_E chlororaphis_D--3||s__Pseudomonas_E cichorii--1||s__Pseudomonas_E composti_A--1||s__Pseudomonas_E corrugata--1||s__Pseudomonas_E cremoricolorata--1||s__Pseudomonas_E crudilactis--1||s__Pseudomonas_E
```
