## Supplementary material for "Unveiling the hidden biodiversity of microbial chemoreceptor genes in the rare biosphere": MCPsignal_captured_gtdbr207.nw (part 1540 of 1806)

```
_genus_counter=:capture_order_counter=:capture_phylum_counter=:capture_species_counter=:evoltype=D:gtdb_class_counter=c__Gammaproteobacteria--2:gtdb_domain_counter=d__Bacteria--2:gtdb_family_counter=f__Burkholderiaceae--2:gtdb_genus_counter=g__Tepidicella--2:gtdb_order_counter=o__Burkholderiales--2:gtdb_phylum_counter=p__Proteobacteria--2:gtdb_species_counter=s__Tepidicella baoligensis--1||s__Tepidicella xavieri--1:heptad_counter=MCP-36H--2:lbd_counter=:lca=d__Bacteria:lca_tree=g__Tepidicella:name=N1070384:ref_name_counter=])0.165:0.0355075[&&NHX:Sample_counter=rhizpot1--2||rhizpot3--1||rhiztom1--3||rhiztom3--2:Type_counter=GTDB--5||capture--8:besthit_avg=75.55:besthit_max=83.3:besthit_min=67.8:besthit_std=10.960155108391486:besthit_sum=151.1:bitscore_avg=84.05:bitscore_max=113.0:bitscore_min=55.1:bitscore_std=40.9414826307011:bitscore_sum=168.1:capture_class_counter=c__Gammaproteobacteria--7||c__Magnetococcia--1:capture_domain_counter=d__Bacteria--8:capture_family_counter=f__Burkholderiaceae--5||f__Enterobacteriaceae--1||f__Magnetaquicoccaceae--1||f__Rhodocyclaceae--1:capture_genus_counter=g__Aquabacterium_A--1||g__Cupriavidus--1||g__Ideonella_A--1||g__JAANAU01--1||g__Kinneretia--1||g__Leclercia--1||g__Massilia--1||g__Zoogloea--1:capture_order_counter=o__Burkholderiales--6||o__Enterobacterales--1||o__Magnetococcales--1:capture_phylum_counter=p__Proteobacteria--8:capture_species_counter=s__Aquabacterium_A sp016721465--1||s__Cupriavidus sp013361545--1||s__Ideonella_A sakaiensis--1||s__JAANAU01 sp015231775--1||s__Kinneretia sp015657635--1||s__Leclercia sp003024485--1||s__Massilia sp003520365--1||s__Zoogloea sp016789125--1:evalue_avg=1.745e-12:evalue_max=3.49e-12:evalue_min=1.67e-32:evalue_std=2.4678026663410507e-12:evalue_sum=3.49e-12:gapopen_avg=2.0:gapopen_max=3.0:gapopen_min=1.0:gapopen_std=1.4142135623730951:gapopen_sum=4.0:gtdb_class_counter=c__Gammaproteobacteria--5:gtdb_domain_counter=d__Bacteria--5:gtdb_family_counter=f__Burkholderiaceae--5:gtdb_genus_counter=g__Comamonas--3||g__Tepidicella--2:gtdb_order_counter=o__Burkholderiales--5:gtdb_phylum_counter=p__Proteobacteria--5:gtdb_species_counter=s__Comamonas denitrificans_A--1||s__Comamonas sp018384835--1||s__Comamonas sp019104825--1||s__Tepidicella baoligensis--1||s__Tepidicella xavieri--1:heptad_counter=MCP-28H--1||MCP-36H--12:lbd_counter=:lca_tree=f__Burkholderiaceae:length_avg=77.0:length_max=118.0:length_min=36.0:length_std=57.982756057296896:length_sum=154.0:mismatch_avg=19.5:mismatch_max=34.0:mismatch_min=5.0:mismatch_std=20.506096654409877:mismatch_sum=39.0:name=N1070385:qcovhsp_avg=98.7:qcovhsp_max=100.0:qcovhsp_min=97.4:qcovhsp_std=1.8384776310850195:qcovhsp_sum=197.4:qend_avg=76.5:qend_max=117.0:qend_min=36.0:qend_std=57.27564927611035:qend_sum=153.0:qstart_avg=2.5:qstart_max=4.0:qstart_min=1.0:qstart_std=2.1213203435596424:qstart_sum=5.0:ref_name_counter=RS_GCF_000333395.1_protein.faa_NZ_BADA01000003.1_1@PF00015_full_PFAM.5.62--1||RS_GCF_014297465.1_protein.faa_NZ_JACORT010000002.1_40@PF00015_full_PFAM.229.403--1:scovhsp_avg=64.6:scovhsp_max=67.8:scovhsp_min=61.4:scovhsp_std=4.525483399593903:scovhsp_sum=129.2:send_avg=95.5:send_max=147.0:send_min=44.0:send_std=72.8319984622144:send_sum=191.0:sstart_avg=20.0:sstart_max=30.0:sstart_min=10.0:sstart_std=14.142135623730951:sstart_sum=40.0],((((GB_GCA_002083775.1_protein.faa_MTEI01000002.1_272@PF00015_full_PFAM.327.510:0.0357854[&&NHX:Type=GTDB:gtdb_class=c__Gammaproteobacteria:gtdb_domain=d__Bacteria:gtdb_family=f__Burkholderiaceae:gtdb_genus=g__Rhodoferax:gtdb_order=o__Burkholderiales:gtdb_phylum=p__Proteobacteria:gtdb_species=s__Rhodoferax ferrireducens_A:heptad=MCP-36H:species=d__Bacteria_p__Proteobacteria_c__Gammaproteobacteria_o__Burkholderiales_f__Burkholderiaceae_g__Rhodoferax_s__Rhodoferax ferrireducens_A],(RS_GCF_002017865.1_protein.faa_NZ_MTJN01000002.1_3192@PF00015_full_PFAM.260.494:5e-09[&&NHX:Type=GTDB:gtdb_class=c__Gammaproteobacteria:gtdb_domain=d__Bacteria:gtdb_family=f__Burkholderiaceae:gtdb_genus=g__Rhodoferax:gtdb_order=o__Burkholderiales:gtdb_phylum=p__Proteobacteria:gtdb_species=s__Rhodoferax fermentans:heptad=MCP-36H:species=d__Bacteria_p__Proteobacteria_c__Gammaproteobacteria_o__Burkholderiales_f__Burkholderiaceae_g__Rhodoferax_s__Rhodoferax fermentans],(RS_GCF_013416775.1_protein.faa_NZ_SZVI01000013.1_298@PF00015_full_PFAM.262.494:0.00160442[&&NHX:Type=GTDB:gtdb_class=c__Gammaproteobacteria:gtdb_domain=d__Bacteria:gtdb_family=f__Burkholderiaceae:gtdb_genus=g__Rhodoferax:gtdb_order=o__Burkholderiales:gtdb_phylum=p__Proteobacteria:gtdb_species=s__Rhodoferax sp013416775:heptad=MCP-36H:species=d__Bacteria_p__Proteobacteria_c__Gammaproteobacteria_o__Burkholderiales_f__Burkholderiaceae_g__Rhodoferax_s__Rhodoferax sp013416775],RS_GCF_018619435.1_protein.faa_NZ_JAHFZF010000001.1_140@PF00015_full_PFAM.261.494:0.0021475[&&NHX:Type=GTDB:gtdb_class=c__Gammaproteobacteria:gtdb_domain=d__Bacteria:gtdb_family=f__Burkholderiaceae:gtdb_genus=g__Rhodoferax:gtdb_order=o__Burkholderiales:gtdb_phylum=p__Proteobacteria:gtdb_species=s__Rhodoferax sp018619435:heptad=MCP-36H:species=d__Bacteria_p__Proteobacteria_c__Gammaproteobacteria_o__Burkholderiales_f__Burkholderiaceae_g__Rhodoferax_s__Rhodoferax sp018619435])1:0.00215384[&&NHX:Sample_counter=:Type_counter=GTDB--2:capture_class_counter=:capture_domain_counter=:capture_family_counter=:capture_genus_counter=:capture_order_counter=:capture_phylum_counter=:capture_species_counter=:evoltype=D:gtdb_class_counter=c__Gammaproteobacteria--2:gtdb_domain_counter=d__Bacteria--2:gtdb_family_counter=f__Burkholderiaceae--2:gtdb_genus_counter=g__Rhodoferax--2:gtdb_order_counter=o__Burkholderiales--2:gtdb_phylum_counter=p__Proteobacteria--2:gtdb_species_counter=s__Rhodoferax sp013416775--1||s__Rhodoferax sp018619435--1:heptad_counter=MCP-36H--2:lbd_counter=:lca=d__Bacteria:lca_tree=g__Rhodoferax:name=N1070390:ref_name_counter=])0.875:0.0384977[&&NHX:Sample_counter=:Type_counter=GTDB--3:capture_class_counter=:capture_domain_counter=:capture_family_counter=:capture_genus_counter=:capture_order_counter=:capture_phylum_counter=:capture_species_counter=:evoltype=D:gtdb_class_counter=c__Gammaproteobacteria--3:gtdb_domain_counter=d__Bacteria--3:gtdb_family_counter=f__Burkholderiaceae--3:gtdb_genus_counter=g__Rhodoferax--3:gtdb_order_counter=o__Burkholderiales--3:gtdb_phylum_counter=p__Proteobacteria--3:gtdb_species_counter=s__Rhodoferax fermentans--1||s__Rhodoferax sp013416775--1||s__Rhodoferax sp018619435--1:heptad_counter=MCP-36H--3:lbd_counter=:lca=d__Bacteria:lca_tree=g__Rhodoferax:name=N1070391:ref_name_counter=])0.997:0.222742[&&NHX:Sample_counter=:Type_counter=GTDB--4:capture_class_counter=:capture_domain_counter=:capture_family_counter=:capture_genus_counter=:capture_order_counter=:capture_phylum_counter=:capture_species_counter=:evoltype=D:gtdb_class_counter=c__Gammaproteobacteria--4:gtdb_domain_counter=d__Bacteria--4:gtdb_family_counter=f__Burkholderiaceae--4:gtdb_genus_counter=g__Rhodoferax--4:gtdb_order_counter=o__Burkholderiales--4:gtdb_phylum_counter=p__Proteobacteria--4:gtdb_species_counter=s__Rhodoferax fermentans--1||s__Rhodoferax ferrireducens_A--1||s__Rhodoferax sp013416775--1||s__Rhodoferax sp018619435--1:heptad_counter=MCP-36H--4:lbd_counter=:lca=d__Bacteria:lca_tree=g__Rhodoferax:name=N1070392:ref_name_counter=],(b13b5849-068c-49ef-8486-689ab25f6dbc_2@MCPsignal.516.654:0.0602026[&&NHX:Sample=rhizpot3:Type=capture:besthit=67.2:bitscore=145.0:capture_class=c__Gammaproteobacteria:capture_domain=d__Bacteria:capture_family=f__Gallionellaceae:capture_genus=g__CAITJF01:capture_order=o__Burkholderiales:capture_phylum=p__Proteobacteria:capture_species=s__CAITJF01 sp903892645:evalue=9.31e-45:gapopen=1.0:heptad=MCP-36H:length=137.0:mismatch=44.0:qcovhsp=99.3:qend=137.0:qstart=1.0:ref_name=GB_GCA_002083775.1_protein.faa_MTEI01000002.1_272@PF00015_full_PFAM.327.510:scovhsp=74.3:send=144.0:sstart=9.0],(6c3e641f-cd30-443a-9870-e9e5805bd777_6@MCPsignal.355.504:0.0105289[&&NHX:Sample=rhizpot2:Type=capture:besthit=69.8:bitscore=171.0:capture_class=c__Clostridia:capture_domain=d__Bacteria:capture_family=f__Lachnospiraceae:capture_genus=g__Luxibacter:capture_order=o__Lachnospirales:capture_phylum=p__Firmicutes_A:capture_species=s__Luxibacter massiliensis:evalue=1.39e-54:gapopen=0.0:heptad=MCP-36H:length=149.0:mismatch=45.0:qcovhsp=100.0:qend=149.0:qstart=1.0:ref_name=GB_GCA_002083775.1_protein.faa_MTEI01000002.1_272@PF00015_full_PFAM.327.510:scovhsp=81.4:send=157.0:sstart=9.0],(e8947fff-b8df-4d1a-8fdf-822a77261d1a_6@MCPsignal.81.158:0.012781[&&NHX:Sample=rhizpot1:Type=capture:capture_class=c__Gammaproteobacteria:capture_domain=d__Bacteria:capture_family=f__Pseudomonadaceae:capture_genus=g__Pseudomonas_E:capture_order=o__Pseudomonadales:capture_phylum=p__Proteobacteria:capture_species=s__Pseudomonas_E sp001429045:heptad=MCP-36H],beea4366-1479-4068-8da4-88ac9288a820_4@MCPsignal.117.239:0.00727871[&&NHX:Sample=rhizpot3:Type=capture:besthit=71.1:bitscore=144.0:capture_class=c__Gammaproteobacteria:capture_domain=d__Bacteria:capture_family=f__Burkholderiaceae:capture_genus=g__KK5:capture_order=o__Burkholderiales:capture_phylum=p__Proteobacteria:capture_species=s__KK5 sp001984095:evalue=1.16e-43:gapopen=0.0:heptad=MCP-36H:length=121.0:mismatch=35.0:qcovhsp=99.2:qend=122.0:qstart=2.0:ref_name=RS_GCF_013416775.1_protein.faa_NZ_SZVI01000013.1_298@PF00015_full_PFAM.262.494:scovhsp=52.2:send=207.0:sstart=87.0])0:5e-09[&&NHX:Sample_counter=rhizpot1--1||rhizpot3--1:Type_counter=capture--2:besthit_avg=71.1:besthit_max=71.1:besthit_min=71.1:besthit_std=0:besthit_sum=71.1:bitscore_avg=144.0:bitscore_max=144.0:bitscore_min=144.0:bitscore_std=0:bitscore_sum=144.0:capture_class_counter=c__Gammaproteobacteria--2:capture_domain_counter=d__Bacteria--2:capture_family_counter=f__Burkholderiaceae--1||f__Pseudomonadaceae--1:capture_genus_counter=g__KK5--1||g__Pseudomonas_E--1:capture_order_counter=o__Burkholderiales--1||o__Pseudomonadales--1:capture_phylum_counter=p__Proteobacteria--2:capture_species_counter=s__KK5 sp001984095--1||s__Pseudomonas_E sp001429045--1:evalue_avg=1.16e-43:evalue_max=1.16e-43:evalue_min=1.16e-43:evalue_std=0:evalue_sum=1.16e-43:gapopen_avg=0.0:gapopen_max=0.0:gapopen_min=0.0:gapopen_std=0:gapopen_sum=0.0:gtdb_class_counter=:gtdb_domain_counter=:gtdb_family_counter=:gtdb_genus_counter=:gtdb_order_counter=:gtdb_phylum_counter=:gtdb_species_counter=:heptad_counter=MCP-36H--2:lbd_counter=:length_avg=121.0:length_max=121.0:length_min=121.0:length_std=0:length_sum=121.0:mismatch_avg=35.0:mismatch_max=35.0:mismatch_min=35.0:mismatch_std=0:mismatch_sum=35.0:name=N1070397:qcovhsp_avg=99.2:qcovhsp_max=99.2:qcovhsp_min=99.2:qcovhsp_std=0:qcovhsp_sum=99.2:qend_avg=122.0:qend_max=122.0:qend_min=122.0:qend_std=0:qend_sum=122.0:qstart_avg=2.0:qstart_max=2.0:qstart_min=2.0:qstart_std=0:qstart_sum=2.0:ref_name_counter=RS_GCF_013416775.1_protein.faa_NZ_SZVI01000013.1_298@PF00015_full_PFAM.262.494--1:scovhsp_avg=52.2:scovhsp_max=52.2:scovhsp_min=52.2:scovhsp_std=0:scovhsp_sum=52.2:send_avg=207.0:send_max=207.0:send_min=207.0:send_std=0:send_sum=207.0:sstart_avg=87.0:sstart_max=87.0:sstart_min=87.0:sstart_std=0:sstart_sum=87.0])0:5e-09[&&NHX:Sample_counter=rhizpot1--1||rhizpot2--1||rhizpot3--1:Type_counter=capture--3:besthit_avg=70.44999999999999:besthit_max=71.1:besthit_min=69.8:besthit_std=0.9192388155425097:besthit_sum=140.89999999999998:bitscore_avg=157.5:bitscore_max=171.0:bitscore_min=144.0:bitscore_std=19.091883092036785:bitscore_sum=315.0:capture_class_counter=c__Clostridia--1||c__Gammaproteobacteria--2:capture_domain_counter=d__Bacteria--3:capture_family_counter=f__Burkholderiaceae--1||f__Lachnospiraceae--1||f__Pseudomonadaceae--1:capture_genus_counter=g__KK5--1||g__Luxibacter--1||g__Pseudomonas_E--1:capture_order_counter=o__Burkholderiales--1||o__Lachnospirales--1||o__Pseudomonadales--1:capture_phylum_counter=p__Firmicutes_A--1||p__Proteobacteria--2:capture_species_counter=s__KK5 sp001984095--1||s__Luxibacter massiliensis--1||s__Pseudomonas_E sp001429045--1:evalue_avg=5.8000000000695e-44:evalue_max=1.16e-43:evalue_min=1.39e-54:evalue_std=8.202438661665664e-44:evalue_sum=1.1600000000139e-43:gapopen_avg=0.0:gapopen_max=0.0:gapopen_min=0.0:gapopen_std=0.0:gapopen_sum=0.0:gtdb_class_counter=:gtdb_domain_counter=:gtdb_family_counter=:gtdb_genus_counter=:gtdb_order_counter=:gtdb_phylum_counter=:gtdb_species_counter=:heptad_counter=MCP-36H--3:lbd_counter=:length_avg=135.0:length_max=149.0:length_min=121.0:length_std=19.79898987322333:length_sum=270.0:mismatch_avg=40.0:mismatch_max=45.0:mismatch_min=35.0:mismatch_std=7.0710678118654755:mismatch_sum=80.0:name=N1070398:qcovhsp_avg=99.6:qcovhsp_max=100.0:qcovhsp_min=99.2:qcovhsp_std=0.565685424949236:qcovhsp_sum=199.2:qend_avg=135.5:qend_max=149.0:qend_min=122.0:qend_std=19.091883092036785:qend_sum=271.0:qstart_avg=1.5:qstart_max=2.0:qstart_min=1.0:qstart_std=0.7071067811865476:qstart_sum=3.0:ref_name_counter=GB_GCA_002083775.1_protein.faa_MTEI01000002.1_272@PF00015_full_PFAM.327.510--1||RS_GCF_013416775.1_protein.faa_NZ_SZVI01000013.1_298@PF00015_full_PFAM.262.494--1:scovhsp_avg=66.80000000000001:scovhsp_max=81.4:scovhsp_min=52.2:scovhsp_std=20.64751801064719:scovhsp_sum=133.60000000000002:send_avg=182.0:send_max=207.0:send_min=157.0:send_std=35.35533905932738:send_sum=364.0:sstart_avg=48.0:sstart_max=87.0:sstart_min=9.0:sstart_std=55.154328932550705:sstart_sum=96.0])0.871:0.0762828[&&NHX:Sample_counter=rhizpot1--1||rhizpot2--1||rhizpot3--2:Type_counter=capture--4:besthit_avg=69.36666666666666:besthit_max=71.1:besthit_min=67.2:besthit_std=1.9857828011475265:besthit_sum=208.09999999999997:bitscore_avg=153.33333333333334:bitscore_max=171.0:bitscore_min=144.0:bitscore_std=15.307950004273378:bitscore_sum=460.0:capture_class_counter=c__Clostridia--1||c__Gammaproteobacteria--3:capture_domain_counter=d__Bacteria--4:capture_family_counter=f__Burkholderiaceae--1||f__Gallionellaceae--1||f__Lachnospiraceae--1||f__Pseudomonadaceae--1:capture_genus_counter=g__CAITJF01--1||g__KK5--1||g__Luxibacter--1||g__Pseudomonas_E--1:capture_order_counter=o__Burkholderiales--2||o__Lachnospirales--1||o__Pseudomonadales--1:capture_phylum_counter=p__Firmicutes_A--1||p__Proteobacteria--3:capture_species_counter=s__CAITJF01 sp903892645--1||s__KK5 sp001984095--1||s__Luxibacter massiliensis--1||s__Pseudomonas_E sp001429045--1:evalue_avg=4.177000000046333e-44:evalue_max=1.16e-43:evalue_min=1.39e-54:evalue_std=6.445338392933252e-44:evalue_sum=1.2531000000139e-43:gapopen_avg=0.3333333333333333:gapopen_max=1.0:gapopen_min=0.0:gapopen_std=0.5773502691896258:gapopen_sum=1.0:gtdb_class_counter=:gtdb_domain_counter=:gtdb_family_counter=:gtdb_genus_counter=:gtdb_order_counter=:gtdb_phylum_counter=:gtdb_species_counter=:heptad_counter=MCP-36H--4:lbd_counter=:length_avg=135.66666666666666:length_max=149.0:length_min=121.0:length_std=14.047538337136986:length_sum=407.0:mismatch_avg=41.333333333333336:mismatch_max=45.0:mismatch_min=35.0:mismatch_std=5.507570547286102:mismatch_sum=124.0:name=N1070399:qcovhsp_avg=99.5:qcovhsp_max=100.0:qcovhsp_min=99.2:qcovhsp_std=0.43588989435406705:qcovhsp_sum=298.5:qend_avg=136.0:qend_max=149.0:qend_min=122.0:qend_std=13.527749258468683:qend_sum=408.0:qstart_avg=1.3333333333333333:qstart_max=2.0:qstart_min=1.0:qstart_std=0.5773502691896257:qstart_sum=4.0:ref_name_counter=GB_GCA_002083775.1_protein.faa_MTEI01000002.1_272@PF00015_full_PFAM.327.510--2||RS_GCF_013416775.1_protein.faa_NZ_SZVI01000013.1_298@PF00015_full_PFAM.262.494--1:scovhsp_avg=69.30000000000001:scovhsp_max=81.4:scovhsp_min=52.2:scovhsp_std=15.228591530407533:scovhsp_sum=207.90000000000003:send_avg=169.33333333333334:send_max=207.0:send_min=144.0:send_std=33.26158945891392:send_sum=508.0:sstart_avg=35.0:sstart_max=87.0:sstart_min=9.0:sstart_std=45.033320996790806:sstart_sum=105.0])1:0.32405[&&NHX:Sample_counter=rhizpot1--1||rhizpot2--1||rhizpot3--2:Type_counter=GTDB--4||capture--4:besthit_avg=69.36666666666666:besthit_max=71.1:besthit_min=67.2:besthit_std=1.9857828011475265:besthit_sum=208.1:bitscore_avg=153.33333333333334:bitscore_max=171.0:bitscore_min=144.0:bitscore_std=15.30795000427338:bitscore_sum=460.0:capture_class_counter=c__Clostridia--1||c__Gammaproteobacteria--3:capture_domain_counter=d__Bacteria--4:capture_family_counter=f__Burkholderiaceae--1||f__Gallionellaceae--1||f__Lachnospiraceae--1||f__Pseudomonadaceae--1:capture_genus_counter=g__CAITJF01--1||g__KK5--1||g__Luxibacter--1||g__Pseudomonas_E--1:capture_order_counter=o__Burkholderiales--2||o__Lachnospirales--1||o__Pseudomonadales--1:capture_phylum_counter=p__Firmicutes_A--1||p__Proteobacteria--3:capture_species_counter=s__CAITJF01 sp903892645--1||s__KK5 sp001984095--1||s__Luxibacter massiliensis--1||s__Pseudomonas_E sp001429045--1:evalue_avg=4.177000000046333e-44:evalue_max=1.16e-43:evalue_min=1.39e-54:evalue_std=6.445338392933252e-44:evalue_sum=1.2531000000139e-43:gapopen_avg=0.3333333333333333:gapopen_max=1.0:gapopen_min=0.0:gapopen_std=0.5773502691896258:gapopen_sum=1.0:gtdb_class_counter=c__Gammaproteobacteria--4:gtdb_domain_counter=d__Bacteria--4:gtdb_family_counter=f__Burkholderiaceae--4:gtdb_genus_counter=g__Rhodoferax--4:gtdb_order_counter=o__Burkholderiales--4:gtdb_phylum_counter=p__Proteobacteria--4:gtdb_species_counter=s__Rhodoferax fermentans--1||s__Rhodoferax ferrireducens_A--1||s__Rhodoferax sp013416775--1||s__Rhodoferax sp018619435--1:heptad_counter=MCP-36H--8:lbd_counter=:lca_tree=g__Rhodoferax:length_avg=135.66666666666666:length_max=149.0:length_min=121.0:length_std=14.047538337136984:length_sum=407.0:mismatch_avg=41.333333333333336:mismatch_max=45.0:mismatch_min=35.0:mismatch_std=5.507570547286102:mismatch_sum=124.0:name=N1070400:qcovhsp_avg=99.5:qcovhsp_max=100.0:qcovhsp_min=99.2:qcovhsp_std=0.43588989435406705:qcovhsp_sum=298.5:qend_avg=136.0:qend_max=149.0:qend_min=122.0:qend_std=13.527749258468683:qend_sum=408.0:qstart_avg=1.3333333333333333:qstart_max=2.0:qstart_min=1.0:qstart_std=0.5773502691896257:qstart_sum=4.0:ref_name_counter=GB_GCA_002083775.1_protein.faa_MTEI01000002.1_272@PF00015_full_PFAM.327.510--2||RS_GCF_013416775.1_protein.faa_NZ_SZVI01000013.1_298@PF00015_full_PFAM.262.494--1:scovhsp_avg=69.3:scovhsp_max=81.4:scovhsp_min=52.2:scovhsp_std=15.228591530407531:scovhsp_sum=207.89999999999998:send_avg=169.33333333333334:send_max=207.0:send_min=144.0:send_std=33.26158945891392:send_sum=508.0:sstart_avg=35.0:sstart_max=87.0:sstart_min=9.0:sstart_std=45.033320996790806:sstart_sum=105.0],(RS_GCF_000482785.1_protein.faa_NZ_AXWS01000018.1_43@PF00015_full_PFAM.324.508:0.200759[&&NHX:Type=GTDB:gtdb_class=c__Gammaproteobacteria:gtdb_domain=d__Bacteria:gtdb_family=f__Burkholderiaceae:gtdb_genus=g__Derxia:gtdb_order=o__Burkholderiales:gtdb_phylum=p__Proteobacteria:gtdb_species=s__Derxia gummosa:heptad=MCP-36H:species=d__Bacteria_p__Proteobacteria_c__Gammaproteobacteria_o__Burkholderiales_f__Burkholderiaceae_g__Derxia_s__Derxia gummosa],(88ab65ad-26c8-4ad7-8098-70e0346f8c40_6@MCPsignal.87.139:0.050729[&&NHX:Sample=rhizpot1:Type=capture:capture_class=c__Gammaproteobacteria:capture_domain=d__Bacteria:capture_family=f__Burkholderiaceae:capture_genus=g__Achromobacter:capture_order=o__Burkholderiales:capture_phylum=p__Proteobacteria:capture_species=s__Achromobacter xylosoxidans_C:heptad=MCP-36H],3edd9647-8b39-5fb7-8e5b-39836d06c141_5@MCPsignal.171.209:0.0411555[&&NHX:Sample=rhiztom3:Type=capture:capture_class=c__Gammaproteobacteria:capture_domain=d__Bacteria:capture_family=f__Xanthomonadaceae:capture_genus=g__Pseudomonas_S:capture_order=o__Xanthomonadales:capture_phylum=p__Proteobacteria:capture_species=s__Pseudomonas_S boreopolis:heptad=MCP-36H])0.74:0.0646272[&&NHX:Sample_counter=rhizpot1--1||rhiztom3--1:Type_counter=capture--2:capture_class_counter=c__Gammaproteobacteria--2:capture_domain_counter=d__Bacteria--2:capture_family_counter=f__Burkholderiaceae--1||f__Xanthomonadaceae--1:capture_genus_counter=g__Achromobacter--1||g__Pseudomonas_S--1:capture_order_counter=o__Burkholderiales--1||o__Xanthomonadales--1:capture_phylum_counter=p__Proteobacteria--2:capture_species_counter=s__Achromobacter xylosoxidans_C--1||s__Pseudomonas_S boreopolis--1:gtdb_class_counter=:gtdb_domain_counter=:gtdb_family_counter=:gtdb_genus_counter=:gtdb_order_counter=:gtdb_phylum_counter=:gtdb_species_counter=:heptad_counter=MCP-36H--2:lbd_counter=:name=N1070404:ref_name_counter=])0.844:0.0936134[&&NHX:Sample_counter=rhizpot1--1||rhiztom3--1:Type_counter=GTDB--1||capture--2:capture_class_counter=c__Gammaproteobacteria--2:capture_domain_counter=d__Bacteria--2:capture_family_counter=f__Burkholderiaceae--1||f__Xanthomonadaceae--1:capture_genus_counter=g__Achromobacter--1||g__Pseudomonas_S--1:capture_order_counter=o__Burkholderiales--1||o__Xanthomonadales--1:capture_phylum_counter=p__Proteobacteria--2:capture_species_counter=s__Achromobacter xylosoxidans_C--1||s__Pseudomonas_S boreopolis--1:gtdb_class_counter=c__Gammaproteobacteria--1:gtdb_domain_counter=d__Bacteria--1:gtdb_family_counter=f__Burkholderiaceae--1:gtdb_genus_counter=g__Derxia--1:gtdb_order_counter=o__Burkholderiales--1:gtdb_phylum_counter=p__Proteobacteria--1:gtdb_species_counter=s__Derxia gummosa--1:heptad_counter=MCP-36H--3:lbd_counter=:lca_tree=s__Derxia gummosa:name=N1070405:ref_name_counter=])0:5e-09[&&NHX:Sample_counter=rhizpot1--2||rhizpot2--1||rhizpot3--2||rhiztom3--1:Type_counter=GTDB--5||capture--6:besthit_avg=69.36666666666666:besthit_max=71.1:besthit_min=67.2:besthit_std=1.9857828011475265:besthit_sum=208.1:bitscore_avg=153.33333333333334:bitscore_max=171.0:bitscore_min=144.0:bitscore_std=15.30795000427338:bitscore_sum=460.0:capture_class_counter=c__Clostridia--1||c__Gammaproteobacteria--5:capture_domain_counter=d__Bacteria--6:capture_family_counter=f__Burkholderiaceae--2||f__Gallionellaceae--1||f__Lachnospiraceae--1||f__Pseudomonadaceae--1||f__Xanthomonadaceae--1:capture_genus_counter=g__Achromobacter--1||g__CAITJF01--1||g__KK5--1||g__Luxibacter--1||g__Pseudomonas_E--1||g__Pseudomonas_S--1:capture_order_counter=o__Burkholderiales--3||o__Lachnospirales--1||o__Pseudomonadales--1||o__Xanthomonadales--1:capture_phylum_counter=p__Firmicutes_A--1||p__Proteobacteria--5:capture_species_counter=s__Achromobacter xylosoxidans_C--1||s__CAITJF01 sp903892645--1||s__KK5 sp001984095--1||s__Luxibacter massiliensis--1||s__Pseudomonas_E sp001429045--1||s__Pseudomonas_S boreopolis--1:evalue_avg=4.177000000046333e-44:evalue_max=1.16e-43:evalue_min=1.39e-54:evalue_std=6.445338392933252e-44:evalue_sum=1.2531000000139e-43:gapopen_avg=0.3333333333333333:gapopen_max=1.0:gapopen_min=0.0:gapopen_std=0.5773502691896258:gapopen_sum=1.0:gtdb_class_counter=c__Gammaproteobacteria--5:gtdb_domain_counter=d__Bacteria--5:gtdb_family_counter=f__Burkholderiaceae--5:gtdb_genus_counter=g__Derxia--1||g__Rhodoferax--4:gtdb_order_counter=o__Burkholderiales--5:gtdb_phylum_counter=p__Proteobacteria--5:gtdb_species_counter=s__Derxia gummosa--1||s__Rhodoferax fermentans--1||s__Rhodoferax ferrireducens_A--1||s__Rhodoferax sp013416775--1||s__Rhodoferax sp018619435--1:heptad_counter=MCP-36H--11:lbd_counter=:lca_tree=f__Burkholderiaceae:length_avg=135.66666666666666:length_max=149.0:length_min=121.0:length_std=14.047538337136984:length_sum=407.0:mismatch_avg=41.333333333333336:mismatch_max=45.0:mismatch_min=35.0:mismatch_std=5.507570547286102:mismatch_sum=124.0:name=N1070406:qcovhsp_avg=99.5:qcovhsp_max=100.0:qcovhsp_min=99.2:qcovhsp_std=0.43588989435406705:qcovhsp_sum=298.5:qend_avg=136.0:qend_max=149.0:qend_min=122.0:qend_std=13.527749258468683:qend_sum=408.0:qstart_avg=1.3333333333333333:qstart_max=2.0:qstart_min=1.0:qstart_std=0.5773502691896257:qstart_sum=4.0:ref_name_counter=GB_GCA_002083775.1_protein.faa_MTEI01000002.1_272@PF00015_full_PFAM.327.510--2||RS_GCF_013416775.1_protein.faa_NZ_SZVI01000013.1_298@PF00015_full_PFAM.262.494--1:scovhsp_avg=69.3:scovhsp_max=81.4:scovhsp_min=52.2:scovhsp_std=15.228591530407531:scovhsp_sum=207.89999999999998:send_avg=169.33333333333334:send_max=207.0:send_min=144.0:send_std=33.26158945891392:send_sum=508.0:sstart_avg=35.0:sstart_max=87.0:sstart_min=9.0:sstart_std=45.033320996790806:sstart_sum=105.0],9a09aae7-ebcb-4d8b-b839-8f66d96fbd4e_5@MCPsignal.158.217:5e-09[&&NHX:Sample=rhiztom3:Type=capture:besthit=98.2:bitscore=99.4:capture_class=c__Gammaproteobacteria:capture_domain=d__Bacteria:capture_family=f__Burkholderiaceae:capture_genus=g__Acidovorax:capture_order=o__Burkholderiales:capture_phylum=p__Proteobacteria:capture_species=s__Acidovorax sp001411535:evalue=9.83e-29:gapopen=0.0:heptad=MCP-36H:length=57.0:mismatch=1.0:qcovhsp=96.6:qend=57.0:qstart=1.0:ref_name=GB_GCA_019104825.1_protein.faa_JAHRXD010000172.1_1@PF00015_full_PFAM.320.425:scovhsp=54.3:send=99.0:sstart=43.0])0.889:0.0650675[&&NHX:Sample_counter=rhizpot1--2||rhizpot2--1||rhizpot3--2||rhiztom3--2:Type_counter=GTDB--5||capture--7:besthit_avg=76.57499999999999:besthit_max=98.2:besthit_min=67.2:besthit_std=14.507555502794629:besthit_sum=306.29999999999995:bitscore_avg=139.85:bitscore_max=171.0:bitscore_min=99.4:bitscore_std=29.722438213130047:bitscore_sum=559.4:capture_class_counter=c__Clostridia--1||c__Gammaproteobacteria--6:capture_domain_counter=d__Bacteria--7:capture_family_counter=f__Burkholderiaceae--3||f__Gallionellaceae--1||f__Lachnospiraceae--1||f__Pseudomonadaceae--1||f__Xanthomonadaceae--1:capture_genus_counter=g__Achromobacter--1||g__Acidovorax--1||g__CAITJF01--1||g__KK5--1||g__Luxibacter--1||g__Pseudomonas_E--1||g__Pseudomonas_S--1:capture_order_counter=o__Burkholderiales--4||o__Lachnospirales--1||o__Pseudomonadales--1||o__Xanthomonadales--1:capture_phylum_counter=p__Firmicutes_A--1||p__Proteobacteria--6:capture_species_counter=s__Achromobacter xylosoxidans_C--1||s__Acidovorax sp001411535--1||s__CAITJF01 sp903892645--1||s__KK5 sp001984095--1||s__Luxibacter massiliensis--1||s__Pseudomonas_E sp001429045--1||s__Pseudomonas_S boreopolis--1:evalue_avg=2.457500000000003e-29:evalue_max=9.83e-29:evalue_min=1.39e-54:evalue_std=4.914999999999998e-29:evalue_sum=9.830000000000012e-29:gapopen_avg=0.25:gapopen_max=1.0:gapopen_min=0.0:gapopen_std=0.5:gapopen_sum=1.0:gtdb_class_counter=c__Gammaproteobacteria--5:gtdb_domain_counter=d__Bacteria--5:gtdb_family_counter=f__Burkholderiaceae--5:gtdb_genus_counter=g__Derxia--1||g__Rhodoferax--4:gtdb_order_counter=o__Burkholderiales--5:gtdb_phylum_counter=p__Proteobacteria--5:gtdb_species_counter=s__Derxia gummosa--1||s__Rhodoferax fermentans--1||s__Rhodoferax ferrireducens_A--1||s__Rhodoferax sp013416775--1||s__Rhodoferax sp018619435--1:heptad_counter=MCP-36H--12:lbd_counter=:lca_tree=f__Burkholderiaceae:length_avg=116.0:length_max=149.0:length_min=57.0:length_std=40.97153483415854:length_sum=464.0:mismatch_avg=31.25:mismatch_max=45.0:mismatch_min=1.0:mismatch_std=20.66196183005541:mismatch_sum=125.0:name=N1070408:qcovhsp_avg=98.77499999999999:qcovhsp_max=100.0:qcovhsp_min=96.6:qcovhsp_std=1.4930394055974123:qcovhsp_sum=395.09999999999997:qend_avg=116.25:qend_max=149.0:qend_min=57.0:qend_std=41.015241069631664:qend_sum=465.0:qstart_avg=1.25:qstart_max=2.0:qstart_min=1.0:qstart_std=0.5:qstart_sum=5.0:ref_name_counter=GB_GCA_002083775.1_protein.faa_MTEI01000002.1_272@PF00015_full_PFAM.327.510--2||GB_GCA_019104825.1_protein.faa_JAHRXD010000172.1_1@PF00015_full_PFAM.320.425--1||RS_GCF_013416775.1_protein.faa_NZ_SZVI01000013.1_298@PF00015_full_PFAM.262.494--1:scovhsp_avg=65.55:scovhsp_max=81.4:scovhsp_min=52.2:scovhsp_std=14.520904471370462:scovhsp_sum=262.2:send_avg=151.75:send_max=207.0:send_min=99.0:send_std=44.432533126077786:send_sum=607.0:sstart_avg=37.0:sstart_max=87.0:sstart_min=9.0:sstart_std=36.98648401781386:sstart_sum=148.0])0.223:0.0156122[&&NHX:Sample_counter=rhizpot1--4||rhizpot2--1||rhizpot3--3||rhiztom1--3||rhiztom3--4:Type_counter=GTDB--10||capture--15:besthit_avg=76.23333333333333:besthit_max=98.2:besthit_min=67.2:besthit_std=12.271375907642415:besthit_sum=457.40000000000003:bitscore_avg=121.25:bitscore_max=171.0:bitscore_min=55.1:bitscore_std=41.17765170574933:bitscore_sum=727.5:capture_class_counter=c__Clostridia--1||c__Gammaproteobacteria--13||c__Magnetococcia--1:capture_domain_counter=d__Bacteria--15:capture_family_counter=f__Burkholderiaceae--8||f__Enterobacteriaceae--1||f__Gallionellaceae--1||f__Lachnospiraceae--1||f__Magnetaquicoccaceae--1||f__Pseudomonadaceae--1||f__Rhodocyclaceae--1||f__Xanthomonadaceae--1:capture_genus_counter=g__Achromobacter--1||g__Acidovorax--1||g__Aquabacterium_A--1||g__CAITJF01--1||g__Cupriavidus--1||g__Ideonella_A--1||g__JAANAU01--1||g__KK5--1||g__Kinneretia--1||g__Leclercia--1||g__Luxibacter--1||g__Massilia--1||g__Pseudomonas_E--1||g__Pseudomonas_S--1||g__Zoogloea--1:capture_order_counter=o__Burkholderiales--10||o__Enterobacterales--1||o__Lachnospirales--1||o__Magnetococcales--1||o__Pseudomonadales--1||o__Xanthomonadales--1:capture_phylum_counter=p__Firmicutes_A--1||p__Proteobacteria--14:capture_species_counter=s__Achromobacter xylosoxidans_C--1||s__Acidovorax sp001411535--1||s__Aquabacterium_A sp016721465--1||s__CAITJF01 sp903892645--1||s__Cupriavidus sp013361545--1||s__Ideonella_A sakaiensis--1||s__JAANAU01 sp015231775--1||s__KK5 sp001984095--1||s__Kinneretia sp015657635--1||s__Leclercia sp003024485--1||s__Luxibacter massiliensis--1||s__Massilia sp003520365--1||s__Pseudomonas_E sp001429045--1||s__Pseudomonas_S boreopolis--1||s__Zoogloea sp016789125--1:evalue_avg=5.816666666666666e-13:evalue_max=3.49e-12:evalue_min=1.39e-54:evalue_std=1.4247865337188817e-12:evalue_sum=3.49e-12:gapopen_avg=0.8333333333333334:gapopen_max=3.0:gapopen_min=0.0:gapopen_std=1.1690451944500122:gapopen_sum=5.0:gtdb_class_counter=c__Gammaproteobacteria--10:gtdb_domain_counter=d__Bacteria--10:gtdb_family_counter=f__Burkholderiaceae--10:gtdb_genus_counter=g__Comamonas--3||g__Derxia--1||g__Rhodoferax--4||g__Tepidicella--2:gtdb_order_counter=o__Burkholderiales--10:gtdb_phylum_counter=p__Proteobacteria--10:gtdb_species_counter=s__Comamonas denitrificans_A--1||s__Comamonas sp018384835--1||s__Comamonas sp019104825--1||s__Derxia gummosa--1||s__Rhodoferax fermentans--1||s__Rhodoferax ferrireducens_A--1||s__Rhodoferax sp013416775--1||s__Rhodoferax sp018619435--1||s__Tepidicella baoligensis--1||s__Tepidicella xavieri--1:heptad_counter=MCP-28H--1||MCP-36H--24:lbd_counter=:lca_tree=f__Burkholderiaceae:length_avg=103.0:length_max=149.0:length_min=36.0:length_std=45.66399018920707:length_sum=618.0:mismatch_avg=27.333333333333332:mismatch_max=45.0:mismatch_min=1.0:mismatch_std=19.418204517067657:mismatch_sum=164.0:name=N1070409:qcovhsp_avg=98.75:qcovhsp_max=100.0:qcovhsp_min=96.6:qcovhsp_std=1.4195069566578395:qcovhsp_sum=592.5:qend_avg=103.0:qend_max=149.0:qend_min=36.0:qend_std=45.68150610476848:qend_sum=618.0:qstart_avg=1.6666666666666667:qstart_max=4.0:qstart_min=1.0:qstart_std=1.2110601416389966:qstart_sum=10.0:ref_name_counter=GB_GCA_002083775.1_protein.faa_MTEI01000002.1_272@PF00015_full_PFAM.327.510--2||GB_GCA_019104825.1_protein.faa_JAHRXD010000172.1_1@PF00015_full_PFAM.320.425--1||RS_GCF_000333395.1_protein.faa_NZ_BADA01000003.1_1@PF00015_full_PFAM.5.62--1||RS_GCF_013416775.1_protein.faa_NZ_SZVI01000013.1_298@PF00015_full_PFAM.262.494--1||RS_GCF_014297465.1_protein.faa_NZ_JACORT010000002.1_40@PF00015_full_PFAM.229.403--1:scovhsp_avg=65.23333333333333:scovhsp_max=81.4:scovhsp_min=52.2:scovhsp_std=11.438997625083532:scovhsp_sum=391.40000000000003:send_avg=133.0:send_max=207.0:send_min=44.0:send_std=55.58057214530991:send_sum=798.0:sstart_avg=31.333333333333332:sstart_max=87.0:sstart_min=9.0:sstart_std=30.62460884103937:sstart_sum=188.0])0.941:0.0499788[&&NHX:Sample_counter=rhizpot1--5||rhizpot2--1||rhizpot3--3||rhiztom1--3||rhiztom3--4:Type_counter=GTDB--10||capture--16:besthit_avg=79.37142857142858:besthit_max=98.2:besthit_min=67.2:besthit_std=13.943542625616383:besthit_sum=555.6:bitscore_avg=117.35714285714286:bitscore_max=171.0:bitscore_min=55.1:bitscore_std=38.975370733445544:bitscore_sum=821.5:capture_class_counter=c__Clostridia--1||c__Gammaproteobacteria--14||c__Magnetococcia--1:capture_domain_counter=d__Bacteria--16:capture_family_counter=f__Burkholderiaceae--9||f__Enterobacteriaceae--1||f__Gallionellaceae--1||f__Lachnospiraceae--1||f__Magnetaquicoccaceae--1||f__Pseudomonadaceae--1||f__Rhodocyclaceae--1||f__Xanthomonadaceae--1:capture_genus_counter=g__Achromobacter--1||g__Acidovorax--1||g__Aquabacterium_A--1||g__CAITJF01--1||g__Cupriavidus--1||g__Ideonella_A--1||g__JAANAU01--1||g__KK5--1||g__Kinneretia--1||g__Leclercia--1||g__Luxibacter--1||g__Massilia--2||g__Pseudomonas_E--1||g__Pseudomonas_S--1||g__Zoogloea--1:capture_order_counter=o__Burkholderiales--11||o__Enterobacterales--1||o__Lachnospirales--1||o__Magnetococcales--1||o__Pseudomonadales--1||o__Xanthomonadales--1:capture_phylum_counter=p__Firmicutes_A--1||p__Proteobacteria--15:capture_species_counter=s__Achromobacter xylosoxidans_C--1||s__Acidovorax sp001411535--1||s__Aquabacterium_A sp016721465--1||s__CAITJF01 sp903892645--1||s__Cupriavidus sp013361545--1||s__Ideonella_A sakaiensis--1||s__JAANAU01 sp015231775--1||s__KK5 sp001984095--1||s__Kinneretia sp015657635--1||s__Leclercia sp003024485--1||s__Luxibacter massiliensis--1||s__Massilia aurea_A--1||s__Massilia sp003520365--1||s__Pseudomonas_E sp001429045--1||s__Pseudomonas_S boreopolis--1||s__Zoogloea sp016789125--1:evalue_avg=4.985714285714301e-13:evalue_max=3.49e-12:evalue_min=1.39e-54:evalue_std=1.3190960108022023e-12:evalue_sum=3.490000000000011e-12:gapopen_avg=0.7142857142857143:gapopen_max=3.0:gapopen_min=0.0:gapopen_std=1.1126972805283737:gapopen_sum=5.0:gtdb_class_counter=c__Gammaproteobacteria--10:gtdb_domain_counter=d__Bacteria--10:gtdb_family_counter=f__Burkholderiaceae--10:gtdb_genus_counter=g__Comamonas--3||g__Derxia--1||g__Rhodoferax--4||g__Tepidicella--2:gtdb_order_counter=o__Burkholderiales--10:gtdb_phylum_counter=p__Proteobacteria--10:gtdb_species_counter=s__Comamonas denitrificans_A--1||s__Comamonas sp018384835--1||s__Comamonas sp019104825--1||s__Derxia gummosa--1||s__Rhodoferax fermentans--1||s__Rhodoferax ferrireducens_A--1||s__Rhodoferax sp013416775--1||s__Rhodoferax sp018619435--1||s__Tepidicella baoligensis--1||s__Tepidicella xavieri--1:heptad_counter=MCP-28H--1||MCP-36H--25:lbd_counter=:lca_tree=f__Burkholderiaceae:length_avg=96.14285714285714:length_max=149.0:length_min=36.0:length_std=45.46217684855757:length_sum=673.0:mismatch_avg=23.571428571428573:mismatch_max=45.0:mismatch_min=1.0:mismatch_std=20.329429758006352:mismatch_sum=165.0:name=N1070410:qcovhsp_avg=98.92857142857144:qcovhsp_max=100.0:qcovhsp_min=96.6:qcovhsp_std=1.379268267010067:qcovhsp_sum=692.5000000000001:qend_avg=96.14285714285714:qend_max=149.0:qend_min=36.0:qend_std=45.47683868897285:qend_sum=673.0:qstart_avg=1.5714285714285714:qstart_max=4.0:qstart_min=1.0:qstart_std=1.133893419027682:qstart_sum=11.0:ref_name_counter=GB_GCA_002083775.1_protein.faa_MTEI01000002.1_272@PF00015_full_PFAM.327.510--2||GB_GCA_019104825.1_protein.faa_JAHRXD010000172.1_1@PF00015_full_PFAM.320.425--2||RS_GCF_000333395.1_protein.faa_NZ_BADA01000003.1_1@PF00015_full_PFAM.5.62--1||RS_GCF_013416775.1_protein.faa_NZ_SZVI01000013.1_298@PF00015_full_PFAM.262.494--1||RS_GCF_014297465.1_protein.faa_NZ_JACORT010000002.1_40@PF00015_full_PFAM.229.403--1:scovhsp_avg=63.4:scovhsp_max=81.4:scovhsp_min=52.2:scovhsp_std=11.513904637437296:scovhsp_sum=443.8:send_avg=127.71428571428571:send_max=207.0:send_min=44.0:send_std=52.62988468450944:send_sum=894.0:sstart_avg=32.857142857142854:sstart_max=87.0:sstart_min=9.0:sstart_std=28.24552219042027:sstart_sum=230.0])0.736:0.025354[&&NHX:Sample_counter=rhizpot1--5||rhizpot2--1||rhizpot3--5||rhiztom1--7||rhiztom2--1||rhiztom3--10:Type_counter=GTDB--12||capture--29:besthit_avg=75.87692307692308:besthit_max=98.2:besthit_min=61.5:besthit_std=13.10853118177585:besthit_sum=986.4000000000001:bitscore_avg=116.76153846153846:bitscore_max=171.0:bitscore_min=55.1:bitscore_std=31.46189596060443:bitscore_sum=1517.9:capture_class_counter=c__Alphaproteobacteria--2||c__Clostridia--2||c__Gammaproteobacteria--22||c__Magnetococcia--2||c__Syntrophobacteria--1:capture_domain_counter=d__Bacteria--29:capture_family_counter=f__Burkholderiaceae--16||f__DSM-9756--1||f__Enterobacteriaceae--1||f__Gallionellaceae--1||f__Lachnospiraceae--2||f__Magnetaquicoccaceae--1||f__Oleiphilaceae--1||f__Pseudomonadaceae--1||f__Rhizobiaceae--1||f__Rhodocyclaceae--1||f__Sphingomonadaceae--1||f__UBA8363--1||f__Xanthomonadaceae--1:capture_genus_counter=g__Achromobacter--1||g__Acidovorax--1||g__Aquabacterium_A--1||g__Aureimonas--1||g__CAITJF01--1||g__Cupriavidus--1||g__Desulfacinum--1||g__Ideonella_A--1||g__JAANAU01--1||g__KK5--1||g__Kinneretia--1||g__Leclercia--1||g__Luxibacter--1||g__Marinobacter--1||g__Massilia--2||g__Novosphingobium--1||g__Paraburkholderia--1||g__Pelomonas--5||g__Pseudomonas_E--1||g__Pseudomonas_S--1||g__Rhodoferax--1||g__Roseburia--1||g__UBA8363--1||g__Zoogloea--1:capture_order_counter=o__Burkholderiales--18||o__Enterobacterales--1||o__Lachnospirales--2||o__Magnetococcales--2||o__Pseudomonadales--2||o__Rhizobiales--1||o__Sphingomonadales--1||o__Syntrophobacterales--1||o__Xanthomonadales--1:capture_phylum_counter=p__Desulfobacterota--1||p__Firmicutes_A--2||p__Proteobacteria--26:capture_species_counter=s__Achromobacter xylosoxidans_C--1||s__Acidovorax sp001411535--1||s__Aquabacterium_A sp016721465--1||s__Aureimonas sp001463765--1||s__CAITJF01 sp903892645--1||s__Cupriavidus sp013361545--1||s__Desulfacinum infernum--1||s__Ideonella_A sakaiensis--1||s__JAANAU01 sp015231775--1||s__KK5 sp001984095--1||s__Kinneretia sp015657635--1||s__Leclercia sp003024485--1||s__Luxibacter massiliensis--1||s__Marinobacter lipolyticus_B--1||s__Massilia aurea_A--1||s__Massilia sp003520365--1||s__Novosphingobium umbonatum--1||s__Paraburkholderia sp014397785--1||s__Pelomonas saccharophila--5||s__Pseudomonas_E sp001429045--1||s__Pseudomonas_S boreopolis--1||s__Rhodoferax sp018780565--1||s__Roseburia sp910584215--1||s__UBA8363 sp015228925--1||s__Zoogloea sp016789125--1:evalue_avg=2.6846153846722397e-13:evalue_max=3.49e-12:evalue_min=1.39e-54:evalue_std=9.679518424113166e-13:evalue_sum=3.4900000000739114e-12:gapopen_avg=1.3846153846153846:gapopen_max=4.0:gapopen_min=0.0:gapopen_std=1.325296290046213:gapopen_sum=18.0:gtdb_class_counter=c__Gammaproteobacteria--12:gtdb_domain_counter=d__Bacteria--12:gtdb_family_counter=f__Burkholderiaceae--12:gtdb_genus_counter=g__CAIKVZ01--1||g__Comamonas--4||g__Derxia--1||g__Rhodoferax--4||g__Tepidicella--2:gtdb_order_counter=o__Burkholderiales--12:gtdb_phylum_counter=p__Proteobacteria--12:gtdb_species_counter=s__CAIKVZ01 sp903830985--1||s__Comamonas denitrificans_A--1||s__Comamonas sp018384835--1||s__Comamonas sp019104825--1||s__Comamonas testosteroni_B--1||s__Derxia gummosa--1||s__Rhodoferax fermentans--1||s__Rhodoferax ferrireducens_A--1||s__Rhodoferax sp013416775--1||s__Rhodoferax sp018619435--1||s__Tepidicella baoligensis--1||s__Tepidicella xavieri--1:heptad_counter=MCP-28H--1||MCP-36H--40:lbd_counter=:lca_tree=f__Burkholderiaceae:length_avg=105.0:length_max=149.0:length_min=36.0:length_std=35.87013613950561:length_sum=1365.0:mismatch_avg=26.76923076923077:mismatch_max=54.0:mismatch_min=1.0:mismatch_std=18.921565501449425:mismatch_sum=348.0:name=N1070411:qcovhsp_avg=99.19999999999999:qcovhsp_max=100.0:qcovhsp_min=96.6:qcovhsp_std=1.1611775632233567:qcovhsp_sum=1289.6:qend_avg=104.3076923076923:qend_max=149.0:qend_min=36.0:qend_std=36.194807674086384:qend_sum=1356.0:qstart_avg=1.5384615384615385:qstart_max=4.0:qstart_min=1.0:qstart_std=1.1266014242982163:qstart_sum=20.0:ref_name_counter=GB_GCA_001725505.1_protein.faa_MEGM01000167.1_8@PF00015_full_PFAM.337.506--1||GB_GCA_002083775.1_protein.faa_MTEI01000002.1_272@PF00015_full_PFAM.327.510--2||GB_GCA_019104825.1_protein.faa_JAHRXD010000172.1_1@PF00015_full_PFAM.320.425--2||RS_GCF_000333395.1_protein.faa_NZ_BADA01000003.1_1@PF00015_full_PFAM.5.62--1||RS_GCF_001422365.1_protein.faa_NZ_LMMT01000040.1_264@PF00015_full_PFAM.357.544--1||RS_GCF_002176815.1_protein.faa_NZ_CP021648.1_1354@PF00015_full_PFAM.317.496--1||RS_GCF_005405905.1_protein.faa_NZ_BJHU01000057.1_234@PF00015_full_PFAM.447.631--3||RS_GCF_013416775.1_protein.faa_NZ_SZVI01000013.1_298@PF00015_full_PFAM.262.494--1||RS_GCF_014297465.1_protein.faa_NZ_JACORT010000002.1_40@PF00015_full_PFAM.229.403--1:scovhsp_avg=63.33076923076923:scovhsp_max=84.0:scovhsp_min=51.1:scovhsp_std=11.58414035189093:scovhsp_sum=823.3:send_avg=135.92307692307693:send_max=207.0:send_min=44.0:send_std=42.27777496995621:send_sum=1767.0:sstart_avg=32.69230769230769:sstart_max=87.0:sstart_min=1.0:sstart_std=27.517826390010697:sstart_sum=425.0])0.826:0.0220303[&&NHX:Sample_counter=rhizpot1--16||rhizpot2--8||rhizpot3--17||rhiztom1--37||rhiztom2--29||rhiztom3--51:Type_counter=GTDB--76||capture--158:besthit_avg=88.82372881355931:besthit_max=100.0:besthit_min=61.5:besthit_std=11.255838928936193:besthit_sum=5240.599999999999:bitscore_avg=166.76610169491528:bitscore_max=263.0:bitscore_min=55.1:bitscore_std=59.18294142090995:bitscore_sum=9839.2:capture_class_counter=c__Acidobacteriae--1||c__Actinomycetia--2||c__Alphaproteobacteria--20||c__Clostridia--4||c__Gammaproteobacteria--122||c__Halobacteria--1||c__Krumholzibacteria--1||c__Magnetococcia--2||c__Myxococcia--2||c__Synergistia--1||c__Syntrophobacteria--1||c__Verrucomicrobiae--1:capture_domain_counter=d__Archaea--1||d__Bacteria--157:capture_family_counter=f__Azospirillaceae--5||f__Beijerinckiaceae--2||f__Bryobacteraceae--1||f__Burkholderiaceae--104||f__Butyricicoccaceae--1||f__Cellulomonadaceae--1||f__DSM-9756--1||f__Enterobacteriaceae--2||f__Gallionellaceae--2||f__LZORAL124-64-63--1||f__Lachnospiraceae--3||f__Magnetaquicoccaceae--1||f__Magnetospirillaceae--1||f__Magnetovibrionaceae--2||f__Maricaulaceae--1||f__Micromonosporaceae--1||f__Myxococcaceae--2||f__Oleiphilaceae--1||f__Opitutaceae--1||f__PXRE01--1||f__Pseudomonadaceae--5||f__Rhizobiaceae--4||f__Rhodocyclaceae--1||f__Sphingomonadaceae--4||f__Stappiaceae--1||f__Thermovirgaceae--1||f__Thiobacillaceae--3||f__UBA8363--1||f__Xanthomonadaceae--4:capture_genus_counter=g__58-81--1||g__Achromobacter--2||g__Acidovorax--21||g__Acidovorax_A--2||g__Actinoplanes--1||g__Aquabacterium_A--2||g__Aquincola--1||g__Aureimonas--1||g__Azospirillum--1||g__CAINDZ01--1||g__CAITJF01--2||g__Caldimonas--1||g__Cellulosimicrobium--1||g__Corallococcus--2||g__Cupriavidus--1||g__Derxia--1||g__Desulfacinum--1||g__Duganella--5||g__GCA-002840015--1||g__Giesbergeria--6||g__Hydrogenophaga--14||g__Hylemonella--1||g__Ideonella_A--1||g__JAANAU01--1||g__Janthinobacterium--2||g__KK5--1||g__Kinneretia--1||g__Lacrimispora--1||g__Leclercia--1||g__Luxibacter--1||g__Magnetospirillum--1||g__Magnetovibrio--2||g__Maricaulis--1||g__Marinobacter--1||g__Massilia--6||g__Methylobacterium--2||g__Neorhizobium--3||g__Nibricoccus--1||g__Niveispirillum--4||g__Novosphingobium--1||g__PXRE01--1||g__Palsa-89--1||g__Pannonibacter--1||g__Pantoea--1||g__Paraburkholderia--2||g__Pararobbsia--1||g__Pelomonas--11||g__Pseudoduganella--1||g__Pseudomonas_E--4||g__Pseudomonas_S--1||g__Pseudorhodoferax--2||g__Rhodoferax--4||g__Roseburia--1||g__Rubrivivax--4||g__SCN-57-10--1||g__Sphingomonas--3||g__Thiobacillus--3||g__Thiopseudomonas--1||g__Trinickia--1||g__UBA8363--1||g__Variovorax--10||g__Xanthomonas--1||g__Xanthomonas_A--1||g__Zoogloea--1:capture_order_counter=o__Actinomycetales--1||o__Azospirillales--5||o__Bryobacterales--1||o__Burkholderiales--110||o__Caulobacterales--1||o__Enterobacterales--2||o__Halobacteriales--1||o__LZORAL124-64-63--1||o__Lachnospirales--3||o__Magnetococcales--2||o__Mycobacteriales--1||o__Myxococcales--2||o__Opitutales--1||o__Oscillospirales--1||o__Pseudomonadales--6||o__Rhizobiales--7||o__Rhodospirillales--3||o__Sphingomonadales--4||o__Synergistales--1||o__Syntrophobacterales--1||o__Xanthomonadales--4:capture_phylum_counter=p__Acidobacteriota--1||p__Actinobacteriota--2||p__Desulfobacterota--1||p__Firmicutes_A--4||p__Halobacteriota--1||p__Krumholzibacteriota--1||p__Myxococcota--2||p__Proteobacteria--144||p__Synergistota--1||p__Verrucomicrobiota--1:capture_species_counter=s__58-81 sp002070395--1||s__Achromobacter sp003454835--1||s__Achromobacter xylosoxidans_C--1||s__Acidovorax delafieldii_B--1||s__Acidovorax kalamii--2||s__Acidovorax sp000302535--1||s__Acidovorax sp001411535--11||s__Acidovorax sp001422735--1||s__Acidovorax sp001424425--2||s__Acidovorax sp004210805--2||s__Acidovorax sp018828125--1||s__Acidovorax_A citrulli--2||s__Actinoplanes sp016464385--1||s__Aquabacterium_A sp016721465--2||s__Aquincola tertiaricarbonis--1||s__Aureimonas sp001463765--1||s__Azospirillum humicireducens--1||s__CAINDZ01 sp903847545--1||s__CAITJF01 sp903892645--2||s__Caldimonas manganoxidans--1||s__Cellulosimicrobium cellulans_A--1||s__Corallococcus sp003600865--2||s__Cupriavidus sp013361545--1||s__Derxia gummosa--1||s__Desulfacinum infernum--1||s__Duganella sp009857435--1||s__Duganella sp013408245--4||s__GCA-002840015 sp002839995--1||s__Giesbergeria lacusdiani--1||s__Giesbergeria sp001724785--2||s__Giesbergeria sp001770955--1||s__Giesbergeria sp012932145--2||s__Hydrogenophaga sp002840835--10||s__Hydrogenophaga sp003241965--2||s__Hydrogenophaga sp013823505--1||s__Hydrogenophaga sp014773545--1||s__Hylemonella gracilis--1||s__Ideonella_A sakaiensis--1||s__JAANAU01 sp015231775--1||s__Janthinobacterium agaricidamnosum--2||s__KK5 sp001984095--1||s__Kinneretia sp015657635--1||s__Lacrimispora sp002478865--1||s__Leclercia sp003024485--1||s__Luxibacter massiliensis--1||s__Magnetospirillum aberrantis--1||s__Magnetovibrio blakemorei--2||s__Maricaulis sp017642925--1||s__Marinobacter lipolyticus_B--1||s__Massilia aurea_A--4||s__Massilia sp003484545--1||s__Massilia sp003520365--1||s__Methylobacterium phyllostachyos--1||s__Methylobacterium sp001425465--1||s__Neorhizobium galegae_D--1||s__Neorhizobium wenxiniae--2||s__Nibricoccus aquaticus--1||s__Niveispirillum sp009495745--4||s__Novosphingobium umbonatum--1||s__PXRE01 sp003021085--1||s__Palsa-89 sp003132905--1||s__Pannonibacter phragmitetus--1||s__Pantoea piersonii--1||s__Paraburkholderia rhynchosiae--1||s__Paraburkholderia sp014397785--1||s__Pararobbsia silviterrae--1||s__Pelomonas saccharophila--10||s__Pelomonas sp016195825--1||s__Pseudoduganella sp003053665--1||s__Pseudomonas_E cuatrocienegasensis--1||s__Pseudomonas_E haemolytica--1||s__Pseudomonas_E pisciculturae--1||s__Pseudomonas_E sp001429045--1||s__Pseudomonas_S boreopolis--1||s__Pseudorhodoferax soli--2||s__Rhodoferax sp018780565--1||s__Rhodoferax sp903870065--1||s__Rhodoferax sp903886165--1||s__Rhodoferax sp903945325--1||s__Roseburia sp910584215--1||s__Rubrivivax sp001295905--3||s__Rubrivivax sp018780805--1||s__SCN-57-10 sp001725215--1||s__Sphingomonas sanguinis_B--3||s__Thiobacillus sp002256995--1||s__Thiobacillus sp016195805--2||s__Thiopseudomonas sp001513435--1||s__Trinickia diaoshuihuensis--1||s__UBA8363 sp015228925--1||s__Variovorax sp001984055--10||s__Xanthomonas vesicatoria--1||s__Xanthomonas_A sontii--1||s__Zoogloea sp016789125--1:evalue_avg=5.915255520228438e-14:evalue_max=3.49e-12:evalue_min=5.65e-91:evalue_std=4.5435929762403965e-13:evalue_sum=3.4900007569347784e-12:gapopen_avg=0.5254237288135594:gapopen_max=4.0:gapopen_min=0.0:gapopen_std=0.9164386128657901:gapopen_sum=31.0:gtdb_class_counter=c__Gammaproteobacteria--76:gtdb_domain_counter=d__Bacteria--76:gtdb_family_counter=f__Burkholderiaceae--69||f__Enterobacteriaceae--1||f__Halieaceae--3||f__Thiomicrospiraceae--3:gtdb_genus_counter=g__Acidovorax--1||g__CAIKVZ01--2||g__CAIMXF01--1||g__Comamonas--8||g__Curvibacter--3||g__Derxia--1||g__Diaphorobacter_A--5||g__Giesbergeria--1||g__Hylemonella--10||g__Kinneretia--1||g__Leptothrix--1||g__Mitsuaria--2||g__Pantoea--1||g__Parahaliea--3||g__Pelomonas--1||g__Pseudorhodoferax--5||g__Rhodoferax--22||g__Roseateles--2||g__Tepidicella--2||g__Thiomicrorhabdus--3||g__WAJ17--1:gtdb_order_counter=o__Burkholderiales--69||o__Enterobacterales--1||o__Pseudomonadales--3||o__Thiomicrospirales--3:gtdb_phylum_counter=p__Proteobacteria--76:gtdb_species_counter=s__Acidovorax sp003663825--1||s__CAIKVZ01 sp903830985--1||s__CAIKVZ01 sp903838565--1||s__CAIMXF01 sp903845345--1||s__Comamonas aquatica--1||s__Comamonas denitrificans_A--1||s__Comamonas sp014836675--1||s__Comamonas sp015478895--1||s__Comamonas sp018384835--1||s__Comamonas sp019104825--1||s__Comamonas terrigena--1||s__Comamonas testosteroni_B--1||s__Curvibacter gracilis--1||s__Curvibacter lanceolatus--1||s__Curvibacter sp019233055--1||s__Derxia gummosa--1||s__Diaphorobacter_A aerolatus--1||s__Diaphorobacter_A ruginosibacter--1||s__Diaphorobacter_A sp011305535--1||s__Diaphorobacter_A sp011305995--1||s__Diaphorobacter_A sp015354245--1||s__Giesbergeria sp001724785--1||s__Hylemonella gracilis--2||s__Hylemonella gracilis_A--2||s__Hylemonella gracilis_B--2||s__Hylemonella sp001432305--1||s__Hylemonella sp002454975--1||s__Hylemonella sp013334205--1||s__Hylemonella sp016185015--1||s__Kinneretia asaccharophila--1||s__Leptothrix mobilis--1||s__Mitsuaria aquatilis--1||s__Mitsuaria sp004210455--1||s__Pantoea sp002359495--1||s__Parahaliea aestuarii--1||s__Parahaliea mediterranea--1||s__Parahaliea mediterranea_A--1||s__Pelomonas sp001426885--1||s__Pseudorhodoferax aquiterrae--1||s__Pseudorhodoferax boronicumulans_A--1||s__Pseudorhodoferax soli--1||s__Pseudorhodoferax sp001422365--1||s__Pseudorhodoferax sp001422445--1||s__Rhodoferax bucti--1||s__Rhodoferax fermentans--1||s__Rhodoferax ferrireducens_A--1||s__Rhodoferax sp001795455--1||s__Rhodoferax sp002251855--1||s__Rhodoferax sp002943465--1||s__Rhodoferax sp006974105--1||s__Rhodoferax sp008015235--3||s__Rhodoferax sp013416775--2||s__Rhodoferax sp017798165--1||s__Rhodoferax sp018619435--1||s__Rhodoferax sp018780565--1||s__Rhodoferax sp903853895--2||s__Rhodoferax sp903856025--1||s__Rhodoferax sp903870065--1||s__Rhodoferax sp903944555--1||s__Rhodoferax sp903945325--1||s__Rhodoferax sp903958915--1||s__Roseateles depolymerans--1||s__Roseateles terrae--1||s__Tepidicella baoligensis--1||s__Tepidicella xavieri--1||s__Thiomicrorhabdus sp015487015--2||s__Thiomicrorhabdus sp015488565--1||s__WAJ17 sp019234815--1:heptad_counter=MCP-28H--1||MCP-34H--2||MCP-36H--231:lbd_counter=Cache_3-Cache_2--1:lca_tree=f__Burkholderiaceae:length_avg=113.64406779661017:length_max=156.0:length_min=36.0:length_std=34.71597203308905:length_sum=6705.0:mismatch_avg=12.35593220338983:mismatch_max=54.0:mismatch_min=0.0:mismatch_std=13.513419526739677:mismatch_sum=729.0:name=N1070412:qcovhsp_avg=99.24406779661017:qcovhsp_max=100.0:qcovhsp_min=96.4:qcovhsp_std=1.1179215916062912:qcovhsp_sum=5855.4:qend_avg=113.61016949152543:qend_max=156.0:qend_min=36.0:qend_std=34.5966995381972:qend_sum=6703.0:qstart_avg=1.4745762711864407:qstart_max=4.0:qstart_min=1.0:qstart_std=0.8780058165581787:qstart_sum=87.0:ref_name_counter=GB_GCA_001724785.1_protein.faa_MEDL01000038.1_7@PF00015_full_PFAM.448.643--2||GB_GCA_001725505.1_protein.faa_MEGM01000167.1_8@PF00015_full_PFAM.337.506--1||GB_GCA_002083775.1_protein.faa_MTEI01000002.1_272@PF00015_full_PFAM.327.510--2||GB_GCA_016185015.1_protein.faa_JACPOI010000040.1_64@PF00015_full_PFAM.330.515--9||GB_GCA_018780365.1_protein.faa_JADMJR010000320.1_8@PF00015_full_PFAM.322.504--1||GB_GCA_019104825.1_protein.faa_JAHRXD010000172.1_1@PF00015_full_PFAM.320.425--5||GB_GCA_903958915.1_protein.faa_CAJBVC010000742.1_1@PF00015_full_PFAM.318.416--1||RS_GCF_000333395.1_protein.faa_NZ_BADA01000003.1_1@PF00015_full_PFAM.5.62--1||RS_GCF_001422365.1_protein.faa_NZ_LMMT01000040.1_264@PF00015_full_PFAM.357.544--1||RS_GCF_001422445.1_protein.faa_NZ_LMNA01000001.1_277@PF00015_full_PFAM.319.499--3||RS_GCF_001432305.1_protein.faa_NZ_KQ483358.1_665@PF00015_full_PFAM.327.511--19||RS_GCF_001955695.1_protein.faa_NZ_CP019236.1_767@PF00015_full_PFAM.330.512--1||RS_GCF_002176815.1_protein.faa_NZ_CP021648.1_1354@PF00015_full_PFAM.317.496--1||RS_GCF_003337555.1_protein.faa_NZ_QPJK01000014.1_118@PF00015_full_PFAM.319.502--2||RS_GCF_005405905.1_protein.faa_NZ_BJHU01000057.1_234@PF00015_full_PFAM.447.631--3||RS_GCF_013334205.1_protein.faa_NZ_CP054424.1_2988@PF00015_full_PFAM.459.647--1||RS_GCF_013416775.1_protein.faa_NZ_SZVI01000013.1_298@PF00015_full_PFAM.262.494--1||RS_GCF_014297465.1_protein.faa_NZ_JACORT010000002.1_40@PF00015_full_PFAM.229.403--1||RS_GCF_019219095.1_protein.faa_NZ_JAHUWH010000066.1_1@PF00015_full_PFAM.1.85--3||RS_GCF_900142965.1_protein.faa_NZ_FRCQ01000028.1_3@PF00015_full_PFAM.321.508--1:scovhsp_avg=66.16949152542372:scovhsp_max=85.2:scovhsp_min=50.6:scovhsp_std=12.424020869452134:scovhsp_sum=3904.0:send_avg=138.05084745762713:send_max=207.0:send_min=44.0:send_std=32.254603375713764:send_sum=8145.0:sstart_avg=25.74576271186441:sstart_max=87.0:sstart_min=1.0:sstart_std=22.05056353986179:sstart_sum=1519.0],(((RS_GCF_900221025.1_protein.faa_NZ_OBQJ01000005.1_189@PF00015_full_PFAM.350.538:0.248151,77df9e40-fab4-57ff-938f-ac400de816ff_1@MCPsignal.816.848:5e-09[&&NHX:Sample=rhizpot1:Type=capture:capture_class=c__Verrucomicrobiae:capture_domain=d__Bacteria:capture_family=f__UBA9464:capture_genus=g__CAIWAH01:capture_order=o__Pedosphaerales:capture_phylum=p__Verrucomicrobiota:capture_species=s__CAIWAH01 sp903821635:heptad=MCP-36H])0.676:0.0637178[&&NHX:Sample_counter=rhizpot1--1:Type_counter=capture--1:capture_class_counter=c__Verrucomicrobiae--1:capture_domain_counter=d__Bacteria--1:capture_family_counter=f__UBA9464--1:capture_genus_counter=g__CAIWAH01--1:capture_order_counter=o__Pedosphaerales--1:capture_phylum_counter=p__Verrucomicrobiota--1:capture_species_counter=s__CAIWAH01 sp903821635--1:gtdb_class_counter=:gtdb_domain_counter=:gtdb_family_counter=:gtdb_genus_counter=:gtdb_order_counter=:gtdb_phylum_counter=:gtdb_species_counter=:heptad_counter=MCP-36H--1:lbd_counter=:name=N1070415:ref_name_counter=],((4a4bf042-bc91-425a-93c1-5d358d66a6bf_1@MCPsignal.38.82:0.10977[&&NHX:Sample=rhizpot1:Type=capture:capture_class=c__Alphaproteobacteria:capture_domain=d__Bacteria:capture_family=f__Thalassospiraceae:capture_genus=g__Thalassospira:capture_order=o__Rhodospirillales:capture_phylum=p__Proteobacteria:capture_species=s__Thalassospira marina:heptad=MCP-36H],((((((d23c42a5-5341-42a2-b630-7124d312b2c2_3@MCPsignal.231.265:0.194663[&&NHX:Sample=rhiztom1:Type=capture:capture_class=c__Acidobacteriae:capture_domain=d__Bacteria:capture_family=f__Bryobacteraceae:capture_genus=g__SYLY01:capture_order=o__Bryobacterales:capture_phylum=p__Acidobacteriota:capture_species=s__SYLY01 sp902825945:heptad=MCP-58H],579167d1-cdc2-5b76-89ee-371ecb138f8f_5@MCPsignal.22.60:0.0817011[&&NHX:Sample=rhiztom3:Type=capture:capture_class=c__Clostridia:capture_domain=d__Bacteria:capture_family=f__Ruminococcaceae:capture_genus=g__CAG-115:capture_order=o__Oscillospirales:capture_phylum=p__Firmicutes_A:capture_species=s__CAG-115 sp015067375:heptad=MCP-40H])0.788:0.0810465[&&NHX:Sample_counter=rhiztom1--1||rhiztom3--1:Type_counter=capture--2:capture_class_counter=c__Acidobacteriae--1||c__Clostridia--1:capture_domain_counter=d__Bacteria--2:capture_family_counter=f__Bryobacteraceae--1||f__Ruminococcaceae--1:capture_genus_counter=g__CAG-115--1||g__SYLY01--1:capture_order_counter=o__Bryobacterales--1||o__Oscillospirales--1:capture_phylum_counter=p__Acidobacteriota--1||p__Firmicutes_A--1:capture_species_counter=s__CAG-115 sp015067375--1||s__SYLY01 sp902825945--1:gtdb_class_counter=:gtdb_domain_counter=:gtdb_family_counter=:gtdb_genus_counter=:gtdb_order_counter=:gtdb_phylum_counter=:gtdb_species_counter=:heptad_counter=MCP-40H--1||MCP-58H--1:lbd_counter=:name=N1070419:ref_name_counter=],b3a780b9-cf46-4503-8090-16c71314f52a_5@MCPsignal.99.137:0.0785688[&&NHX:Sample=rhiztom1:Type=capture:capture_class=c__Gammaproteobacteria:capture_domain=d__Bacteria:capture_family=f__Burkholderiaceae:capture_genus=g__Paraburkholderia:capture_order=o__Burkholderiales:capture_phylum=p__Proteobacteria:capture_species=s__Paraburkholderia heleia:heptad=MCP-40H])0.775:0.0974762[&&NHX:Sample_counter=rhiztom1--2||rhiztom3--1:Type_counter=capture--3:capture_class_counter=c__Acidobacteriae--1||c__Clostridia--1||c__Gammaproteobacteria--1:capture_domain_counter=d__Bacteria--3:capture_family_counter=f__Bryobacteraceae--1||f__Burkholderiaceae--1||f__Ruminococcaceae--1:capture_genus_counter=g__CAG-115--1||g__Paraburkholderia--1||g__SYLY01--1:capture_order_counter=o__Bryobacterales--1||o__Burkholderiales--1||o__Oscillospirales--1:capture_phylum_counter=p__Acidobacteriota--1||p__Firmicutes_A--1||p__Proteobacteria--1:capture_species_counter=s__CAG-115 sp015067375--1||s__Paraburkholderia heleia--1||s__SYLY01 sp902825945--1:gtdb_class_counter=:gtdb_domain_counter=:gtdb_family_counter=:gtdb_genus_counter=:gtdb_order_counter=:gtdb_phylum_counter=:gtdb_species_counter=:heptad_counter=MCP-40H--2||MCP-58H--1:lbd_counter=:name=N1070421:ref_name_counter=],a225fd0b-ff51-4a3f-b92a-4ae8f771ca8c_6@MCPsignal.53.114:0.0961174[&&NHX:Sample=rhiztom1:Type=capture:besthit=95.1:bitscore=99.8:capture_class=c__Gammaproteobacteria:capture_domain=d__Bacteria:capture_family=f__Halomonadaceae:capture_genus=g__Halotalea:capture_order=o__Pseudomonadales:capture_phylum=p__Proteobacteria:capture_species=s__Halotalea alkalilenta_A:evalue=2.83e-29:gapopen=1.0:heptad=MCP-24H:length=61.0:mismatch=2.0:qcovhsp=100.0:qend=61.0:qstart=1.0:ref_name=GB_GCA_018240265.1_protein.faa_JAFEGC010000038.1_17@PF00015_full_PFAM.456.526:scovhsp=85.7:send=64.0:sstart=5.0])0.285:0.0274966[&&NHX:Sample_counter=rhiztom1--3||rhiztom3--1:Type_counter=capture--4:besthit_avg=95.1:besthit_max=95.1:besthit_min=95.1:besthit_std=0:besthit_sum=95.1:bitscore_avg=99.8:bitscore_max=99.8:bitscore_min=99.8:bitscore_std=0:bitscore_sum=99.8:capture_class_counter=c__Acidobacteriae--1||c__Clostridia--1||c__Gammaproteobacteria--2:capture_domain_counter=d__Bacteria--4:capture_family_counter=f__Bryobacteraceae--1||f__Burkholderiaceae--1||f__Halomonadaceae--1||f__Ruminococcaceae--1:capture_genus_counter=g__CAG-115--1||g__Halotalea--1||g__Paraburkholderia--1||g__SYLY01--1:capture_order_counter=o__Bryobacterales--1||o__Burkholderiales--1||o__Oscillospirales--1||o__Pseudomonadales--1:capture_phylum_counter=p__Acidobacteriota--1||p__Firmicutes_A--1||p__Proteobacteria--2:capture_species_counter=s__CAG-115 sp015067375--1||s__Halotalea alkalilenta_A--1||s__Paraburkholderia heleia--1||s__SYLY01 sp902825945--1:evalue_avg=2.83e-29:evalue_max=2.83e-29:evalue_min=2.83e-29:evalue_std=0:evalue_sum=2.83e-29:gapopen_avg=1.0:gapopen_max=1.0:gapopen_min=1.0:gapopen_std=0:gapopen_sum=1.0:gtdb_class_counter=:gtdb_domain_counter=:gtdb_family_counter=:gtdb_genus_counter=:gtdb_order_counter=:gtdb_phylum_counter=:gtdb_species_counter=:heptad_counter=MCP-24H--1||MCP-40H--2||MCP-58H--1:lbd_counter=:length_avg=61.0:length_max=61.0:length_min=61.0:length_std=0:length_sum=61.0:mismatch_avg=2.0:mismatch_max=2.0:mismatch_min=2.0:mismatch_std=0:mismatch_sum=2.0:name=N1070423:qcovhsp_avg=100.0:qcovhsp_max=100.0:qcovhsp_min=100.0:qcovhsp_std=0:qcovhsp_sum=100.0:qend_avg=61.0:qend_max=61.0:qend_min=61.0:qend_std=0:qend_sum=61.0:qstart_avg=1.0:qstart_max=1.0:qstart_min=1.0:qstart_std=0:qstart_sum=1.0:ref_name_counter=GB_GCA_018240265.1_protein.faa_JAFEGC010000038.1_17@PF00015_full_PFAM.456.526--1:scovhsp_avg=85.7:scovhsp_max=85.7:scovhsp_min=85.7:scovhsp_std=0:scovhsp_sum=85.7:send_avg=64.0:send_max=64.0:send_min=64.0:send_std=0:send_sum=64.0:sstart_avg=5.0:sstart_max=5.0:sstart_min=5.0:sstart_std=0:sstart_sum=5.0],828c3b7c-2c27-45a1-8d56-d5e5e5ef0160_2@MCPsignal.386.440:1e-08[&&NHX:Sample=rhizpot1:Type=capture:capture_class=c__Bacilli:capture_domain=d__Bacteria:capture_family=f__NBRC-103111:capture_genus=g__Paenibacillus_G:capture_order=o__Paenibacillales:capture_phylum=p__Firmicutes:capture_species=s__Paenibacillus_G solanacearum:heptad=MCP-36H])0.49:0.0166758[&&NHX:Sample_counter=rhizpot1--1||rhiztom1--3||rhiztom3--1:Type_counter=capture--5:besthit_avg=95.1:besthit_max=95.1:besthit_min=95.1:besthit_std=0:besthit_sum=95.1:bitscore_avg=99.8:bitscore_max=99.8:bitscore_min=99.8:bitscore_std=0:bitscore_sum=99.8:capture_class_counter=c__Acidobacteriae--1||c__Bacilli--1||c__Clostridia--1||c__Gammaproteobacteria--2:capture_domain_counter=d__Bacteria--5:capture_family_counter=f__Bryobacteraceae--1||f__Burkholderiaceae--1||f__Halomonadaceae--1||f__NBRC-103111--1||f__Ruminococcaceae--1:capture_genus_counter=g__CAG-115--1||g__Halotalea--1||g__Paenibacillus_G--1||g__Paraburkholderia--1||g__SYLY01--1:capture_order_counter=o__Bryobacterales--1||o__Burkholderiales--1||o__Oscillospirales--1||o__Paenibacillales--1||o__Pseudomonadales--1:capture_phylum_counter=p__Acidobacteriota--1||p__Firmicutes--1||p__Firmicutes_A--1||p__Proteobacteria--2:capture_species_counter=s__CAG-115 sp015067375--1||s__Halotalea alkalilenta_A--1||s__Paenibacillus_G solanacearum--1||s__Paraburkholderia heleia--1||s__SYLY01 sp902825945--1:evalue_avg=2.83e-29:evalue_max=2.83e-29:evalue_min=2.83e-29:evalue_std=0:evalue_sum=2.83e-29:gapopen_avg=1.0:gapopen_max=1.0:gapopen_min=1.0:gapopen_std=0:gapopen_sum=1.0:gtdb_class_counter=:gtdb_domain_counter=:gtdb_family_counter=:gtdb_genus_counter=:gtdb_order_counter=:gtdb_phylum_counter=:gtdb_species_counter=:heptad_counter=MCP-24H--1||MCP-36H--1||MCP-40H--2||MCP-58H--1:lbd_counter=:length_avg=61.0:length_max=61.0:length_min=61.0:length_std=0:length_sum=61.0:mismatch_avg=2.0:mismatch_max=2.0:mismatch_min=2.0:mismatch_std=0:mismatch_sum=2.0:name=N1070425:qcovhsp_avg=100.0:qcovhsp_max=100.0:qcovhsp_min=100.0:qcovhsp_std=0:qcovhsp_sum=100.0:qend_avg=61.0:qend_max=61.0:qend_min=61.0:qend_std=0:qend_sum=61.0:qstart_avg=1.0:qstart_max=1.0:qstart_min=1.0:qstart_std=0:qstart_sum=1.0:ref_name_counter=GB_GCA_018240265.1_protein.faa_JAFEGC010000038.1_17@PF00015_full_PFAM.456.526--1:scovhsp_avg=85.7:scovhsp_max=85.7:scovhsp_min=85.7:scovhsp_std=0:scovhsp_sum=85.7:send_avg=64.0:send_max=64.0:send_min=64.0:send_std=0:send_sum=64.0:sstart_avg=5.0:sstart_max=5.0:sstart_min=5.0:sstart_std=0:sstart_sum=5.0],(9fc568f5-523b-5ff4-ae96-3ec68890a4bb_2@MCPsignal.175.229:0.0821219[&&NHX:Sample=rhizpot1:Type=capture:capture_class=c__Gammaproteobacteria:capture_domain=d__Bacteria:capture_family=f__Burkholderiaceae:capture_genus=g__Paraburkholderia:capture_order=o__Burkholderiales:capture_phylum=p__Proteobacteria:capture_species=s__Paraburkholderia bryophila:heptad=MCP-52H],f406155f-7881-47f3-b277-4ade71f9f09b_1@MCPsignal.48.89:0.215596[&&NHX:Sample=rhizpot3:Type=capture:capture_class=c__Alphaproteobacteria:capture_domain=d__Bacteria:capture_family=f__Rhizobiaceae:capture_genus=g__Pararhizobium:capture_order=o__Rhizobiales:capture_phylum=p__Proteobacteria:capture_species=s__Pararhizobium sp900474095:heptad=MCP-36H])0.566:0.309841[&&NHX:Sample_counter=rhizpot1--1||rhizpot3--1:Type_counter=capture--2:capture_class_counter=c__Alphaproteobacteria--1||c__Gammaproteobacteria--1:capture_domain_counter=d__Bacteria--2:capture_family_counter=f__Burkholderiaceae--1||f__Rhizobiaceae--1:capture_genus_counter=g__Paraburkholderia--1||g__Pararhizobium--1:capture_order_counter=o__Burkholderiales--1||o__Rhizobiales--1:capture_phylum_counter=p__Proteobacteria--2:capture_species_counter=s__Paraburkholderia bryophila--1||s__Pararhizobium sp900474095--1:gtdb_class_counter=:gtdb_domain_counter=:gtdb_family_counter=:gtdb_genus_counter=:gtdb_order_counter=:gtdb_phylum_counter=:gtdb_species_counter=:heptad_counter=MCP-36H--1||MCP-52H--1:lbd_counter=:name=N1070428:ref_name_counter=])0.553:0.0235957[&&NHX:Sample_counter=rhizpot1--2||rhizpot3--1||rhiztom1--3||rhiztom3--1:Type_counter=capture--7:besthit_avg=95.1:besthit_max=95.1:besthit_min=95.1:besthit_std=0:besthit_sum=95.1:bitscore_avg=99.8:bitscore_max=99.8:bitscore_min=99.8:bitscore_std=0:bitscore_sum=99.8:capture_class_counter=c__Acidobacteriae--1||c__Alphaproteobacteria--1||c__Bacilli--1||c__Clostridia--1||c__Gammaproteobacteria--3:capture_domain_counter=d__Bacteria--7:capture_family_counter=f__Bryobacteraceae--1||f__Burkholderiaceae--2||f__Halomonadaceae--1||f__NBRC-103111--1||f__Rhizobiaceae--1||f__Ruminococcaceae--1:capture_genus_counter=g__CAG-115--1||g__Halotalea--1||g__Paenibacillus_G--1||g__Paraburkholderia--2||g__Pararhizobium--1||g__SYLY01--1:capture_order_counter=o__Bryobacterales--1||o__Burkholderiales--2||o__Oscillospirales--1||o__Paenibacillales--1||o__Pseudomonadales--1||o__Rhizobiales--1:capture_phylum_counter=p__Acidobacteriota--1||p__Firmicutes--1||p__Firmicutes_A--1||p__Proteobacteria--4:capture_species_counter=s__CAG-115 sp015067375--1||s__Halotalea alkalilenta_A--1||s__Paenibacillus_G solanacearum--1||s__Paraburkholderia bryophila--1||s__Paraburkholderia heleia--1||s__Pararhizobium sp900474095--1||s__SYLY01 sp902825945--1:evalue_avg=2.83e-29:evalue_max=2.83e-29:evalue_min=2.83e-29:evalue_std=0:evalue_sum=2.83e-29:gapopen_avg=1.0:gapopen_max=1.0:gapopen_min=1.0:gapopen_std=0:gapopen_sum=1.0:gtdb_class_counter=:gtdb_domain_counter=:gtdb_family_counter=:gtdb_genus_counter=:gtdb_order_counter=:gtdb_phylum_counter=:gtdb_species_counter=:heptad_counter=MCP-24H--1||MCP-36H--2||MCP-40H--2||MCP-52H--1||MCP-58H--1:lbd_counter=:length_avg=61.0:length_max=61.0:length_min=61.0:length_std=0:length_sum=61.0:mismatch_avg=2.0:mismatch_max=2.0:mismatch_min=2.0:mismatch_std=0:mismatch_sum=2.0:name=N1070429:qcovhsp_avg=100.0:qcovhsp_max=100.0:qcovhsp_min=100.0:qcovhsp_std=0:qcovhsp_sum=100.0:qend_avg=61.0:qend_max=61.0:qend_min=61.0:qend_std=0:qend_sum=61.0:qstart_avg=1.0:qstart_max=1.0:qstart_min=1.0:qstart_std=0:qstart_sum=1.0:ref_name_counter=GB_GCA_018240265.1_protein.faa_JAFEGC010000038.1_17@PF00015_full_PFAM.456.526--1:scovhsp_avg=85.7:scovhsp_max=85.7:scovhsp_min=85.7:scovhsp_std=0:scovhsp_sum=85.7:send_avg=64.0:send_max=64.0:send_min=64.0:send_std=0:send_sum=64.0:sstart_avg=5.0:sstart_max=5.0:sstart_min=5.0:sstart_std=0:sstart_sum=5.0],(40d425ab-50f8-4072-a2a9-fc6512e1417b_3@MCPsignal.652.711:5e-09[&&NHX:Sample=rhiztom3:Type=capture:capture_class=c__Alphaproteobacteria:capture_domain=d__Bacteria:capture_family=f__Sphingomonadaceae:capture_genus=g__Sphingomonas:capture_order=o__Sphingomonadales:capture_phylum=p__Proteobacteria:capture_species=s__Sphingomonas sp001650735:heptad=MCP-40H],(((32533ce5-7c14-40da-8069-d6403dd8e4ed_4@MCPsignal.33.91:0[&&NHX:Sample=rhiztom1:Type=capture:capture_class=c__Gammaproteobacteria:capture_domain=d__Bacteria:capture_family=f__Burkholderiaceae:capture_genus=g__Aquabacterium:capture_order=o__Burkholderiales:capture_phylum=p__Proteobacteria:capture_species=s__Aquabacterium sp004322345:heptad=MCP-40H],932be395-0821-43ab-ac0a-f4a163c14fc1_3@MCPsignal.33.91:0[&&NHX:Sample=rhiztom1:Type=capture:capture_class=c__Gammaproteobacteria:capture_domain=d__Bacteria:capture_family=f__Natronospirillaceae:capture_genus=g__Reinekea:capture_order=o__Pseudomonadales:capture_phylum=p__Proteobacteria:capture_species=s__Reinekea blandensis:heptad=MCP-40H])0:0[&&NHX:Sample_counter=rhiztom1--2:Type_counter=capture--2:capture_class_counter=c__Gammaproteobacteria--2:capture_domain_counter=d__Bacteria--2:capture_family_counter=f__Burkholderiaceae--1||f__Natronospirillaceae--1:capture_genus_counter=g__Aquabacterium--1||g__Reinekea--1:capture_order_counter=o__Burkholderiales--1||o__Pseudomonadales--1:capture_phylum_counter=p__Proteobacteria--2:capture_species_counter=s__Aquabacterium sp004322345--1||s__Reinekea blandensis--1:gtdb_class_counter=:gtdb_domain_counter=:gtdb_family_counter=:gtdb_genus_counter=:gtdb_order_counter=:gtdb_phylum_counter=:gtdb_species_counter=:heptad_counter=MCP-40H--2:lbd_counter=:name=N1070433:ref_name_counter=],e5ccd4fe-fe94-4a81-ab1e-a57be827206f_4@MCPsignal.28.86:0[&&NHX:Sample=rhiztom1:Type=capture:capture_class=c__Gammaproteobacteria:capture_domain=d__Bacteria:capture_family=f__Burkholderiaceae:capture_genus=g__Aquabacterium:capture_order=o__Burkholderiales:capture_phylum=p__Proteobacteria:capture_species=s__Aquabacterium sp004322345:heptad=MCP-40H])0:0[&&NHX:Sample_counter=rhiztom1--3:Type_counter=capture--3:capture_class_counter=c__Gammaproteobacteria--3:capture_domain_counter=d__Bacteria--3:capture_family_counter=f__Burkholderiaceae--2||f__Natronospirillaceae--1:capture_genus_counter=g__Aquabacterium--2||g__Reinekea--1:capture_order_counter=o__Burkholderiales--2||o__Pseudomonadales--1:capture_phylum_counter=p__Proteobacteria--3:capture_species_counter=s__Aquabacterium sp004322345--2||s__Reinekea blandensis--1:gtdb_class_counter=:gtdb_domain_counter=:gtdb_family_counter=:gtdb_genus_counter=:gtdb_order_counter=:gtdb_phylum_counter=:gtdb_species_counter=:heptad_counter=MCP-40H--3:lbd_counter=:name=N1070435:ref_name_counter=],a28172e1-a0d3-459a-a925-1befd28882a9_4@MCPsignal.35.93:0[&&NHX:Sample=rhiztom3:Type=capture:capture_class=c__Alphaproteobacteria:capture_domain=d__Bacteria:capture_family=f__Sphingomonadaceae:capture_genus=g__Sphingomonas:capture_order=o__Sphingomonadales:capture_phylum=p__Proteobacteria:capture_species=s__Sphingomonas sp001650735:heptad=MCP-40H]):5e-09[&&NHX:Sample_counter=rhiztom1--3||rhiztom3--1:Type_counter=capture--4:capture_class_counter=c__Alphaproteobacteria--1||c__Gammaproteobacteria--3:capture_domain_counter=d__Bacteria--4:capture_family_counter=f__Burkholderiaceae--2||f__Natronospirillaceae--1||f__Sphingomonadaceae--1:capture_genus_counter=g__Aquabacterium--2||g__Reinekea--1||g__Sphingomonas--1:capture_order_counter=o__Burkholderiales--2||o__Pseudomonadales--1||o__Sphingomonadales--1:capture_phylum_counter=p__Proteobacteria--4:capture_species_counter=s__Aquabacterium sp004322345--2||s__Reinekea blandensis--1||s__Sphingomonas sp001650735--1:gtdb_class_counter=:gtdb_domain_counter=:gtdb_family_counter=:gtdb_genus_counter=:gtdb_order_counter=:gtdb_phylum_counter=:gtdb_species_counter=:heptad_counter=MCP-40H--4:lbd_counter=:name=N1070437:ref_name_counter=])0.884:0.0796917[&&NHX:Sample_counter=rhiztom1--3||rhiztom3--2:Type_counter=capture--5:capture_class_counter=c__Alphaproteobacteria--2||c__Gammaproteobacteria--3:capture_domain_counter=d__Bacteria--5:capture_family_counter=f__Burkholderiaceae--2||f__Natronospirillaceae--1||f__Sphingomonadaceae--2:capture_genus_counter=g__Aquabacterium--2||g__Reinekea--1||g__Sphingomonas--2:capture_order_counter=o__Burkholderiales--2||o__Pseudomonadales--1||o__Sphingomonadales--2:capture_phylum_counter=p__Proteobacteria--5:capture_species_counter=s__Aquabacterium sp004322345--2||s__Reinekea blandensis--1||s__Sphingomonas sp001650735--2:gtdb_class_counter=:gtdb_domain_counter=:gtdb_family_counter=:gtdb_genus_counter=:gtdb_order_counter=:gtdb_phylum_counter=:gtdb_species_counter=:heptad_counter=MCP-40H--5:lbd_counter=:name=N1070438:ref_name_counter=])0.817:0.147048[&&NHX:Sample_counter=rhizpot1--2||rhizpot3--1||rhiztom1--6||rhiztom3--3:Type_counter=capture--12:besthit_avg=95.1:besthit_max=95.1:besthit_min=95.1:besthit_std=0:besthit_sum=95.1:bitscore_avg=99.8:bitscore_max=99.8:bitscore_min=99.8:bitscore_std=0:bitscore_sum=99.8:capture_class_counter=c__Acidobacteriae--1||c__Alphaproteobacteria--3||c__Bacilli--1||c__Clostridia--1||c__Gammaproteobacteria--6:capture_domain_counter=d__Bacteria--12:capture_family_counter=f__Bryobacteraceae--1||f__Burkholderiaceae--4||f__Halomonadaceae--1||f__NBRC-103111--1||f__Natronospirillaceae--1||f__Rhizobiaceae--1||f__Ruminococcaceae--1||f__Sphingomonadaceae--2:capture_genus_counter=g__Aquabacterium--2||g__CAG-115--1||g__Halotalea--1||g__Paenibacillus_G--1||g__Paraburkholderia--2||g__Pararhizobium--1||g__Reinekea--1||g__SYLY01--1||g__Sphingomonas--2:capture_order_counter=o__Bryobacterales--1||o__Burkholderiales--4||o__Oscillospirales--1||o__Paenibacillales--1||o__Pseudomonadales--2||o__Rhizobiales--1||o__Sphingomonadales--2:capture_phylum_counter=p__Acidobacteriota--1||p__Firmicutes--1||p__Firmicutes_A--1||p__Proteobacteria--9:capture_species_counter=s__Aquabacterium sp004322345--2||s__CAG-115 sp015067375--1||s__Halotalea alkalilenta_A--1||s__Paenibacillus_G solanacearum--1||s__Paraburkholderia bryophila--1||s__Paraburkholderia heleia--1||s__Pararhizobium sp900474095--1||s__Reinekea blandensis--1||s__SYLY01 sp902825945--1||s__Sphingomonas sp001650735--2:evalue_avg=2.83e-29:evalue_max=2.83e-29:evalue_min=2.83e-29:evalue_std=0:evalue_sum=2.83e-29:gapopen_avg=1.0:gapopen_max=1.0:gapopen_min=1.0:gapopen_std=0:gapopen_sum=1.0:gtdb_class_counter=:gtdb_domain_counter=:gtdb_family_counter=:gtdb_genus_counter=:gtdb_order_counter=:gtdb_phylum_counter=:gtdb_species_counter=:heptad_counter=MCP-24H--1||MCP-36H--2||MCP-40H--7||MCP-52H--1||MCP-58H--1:lbd_counter=:length_avg=61.0:length_max=61.0:length_min=61.0:length_std=0:length_sum=61.0:mismatch_avg=2.0:mismatch_max=2.0:mismatch_min=2.0:mismatch_std=0:mismatch_sum=2.0:name=N1070439:qcovhsp_avg=100.0:qcovhsp_max=100.0:qcovhsp_min=100.0:qcovhsp_std=0:qcovhsp_sum=100.0:qend_avg=61.0:qend_max=61.0:qend_min=61.0:qend_std=0:qend_sum=61.0:qstart_avg=1.0:qstart_max=1.0:qstart_min=1.0:qstart_std=0:qstart_sum=1.0:ref_name_counter=GB_GCA_018240265.1_protein.faa_JAFEGC010000038.1_17@PF00015_full_PFAM.456.526--1:scovhsp_avg=85.7:scovhsp_max=85.7:scovhsp_min=85.7:scovhsp_std=0:scovhsp_sum=85.7:send_avg=64.0:send_max=64.0:send_min=64.0:send_std=0:send_sum=64.0:sstart_avg=5.0:sstart_max=5.0:sstart_min=5.0:sstart_std=0:sstart_sum=5.0])0.817:0.132891[&&NHX:Sample_counter=rhizpot1--3||rhizpot3--1||rhiztom1--6||rhiztom3--3:Type_counter=capture--13:besthit_avg=95.1:besthit_max=95.1:besthit_min=95.1:besthit_std=0:besthit_sum=95.1:bitscore_avg=99.8:bitscore_max=99.8:bitscore_min=99.8:bitscore_std=0:bitscore_sum=99.8:capture_class_counter=c__Acidobacteriae--1||c__Alphaproteobacteria--4||c__Bacilli--1||c__Clostridia--1||c__Gammaproteobacteria--6:capture_domain_counter=d__Bacteria--13:capture_family_counter=f__Bryobacteraceae--1||f__Burkholderiaceae--4||f__Halomonadaceae--1||f__NBRC-103111--1||f__Natronospirillaceae--1||f__Rhizobiaceae--1||f__Ruminococcaceae--1||f__Sphingomonadaceae--2||f__Thalassospiraceae--1:capture_genus_counter=g__Aquabacterium--2||g__CAG-115--1||g__Halotalea--1||g__Paenibacillus_G--1||g__Paraburkholderia--2||g__Pararhizobium--1||g__Reinekea--1||g__SYLY01--1||g__Sphingomonas--2||g__Thalassospira--1:capture_order_counter=o__Bryobacterales--1||o__Burkholderiales--4||o__Oscillospirales--1||o__Paenibacillales--1||o__Pseudomonadales--2||o__Rhizobiales--1||o__Rhodospirillales--1||o__Sphingomonadales--2:capture_phylum_counter=p__Acidobacteriota--1||p__Firmicutes--1||p__Firmicutes_A--1||p__Proteobacteria--10:capture_species_counter=s__Aquabacterium sp004322345--2||s__CAG-115 sp015067375--1||s__Halotalea alkalilenta_A--1||s__Paenibacillus_G solanacearum--1||s__Paraburkholderia bryophila--1||s__Paraburkholderia heleia--1||s__Pararhizobium sp900474095--1||s__Reinekea blandensis--1||s__SYLY01 sp902825945--1||s__Sphingomonas sp001650735--2||s__Thalassospira marina--1:evalue_avg=2.83e-29:evalue_max=2.83e-29:evalue_min=2.83e-29:evalue_std=0:evalue_sum=2.83e-29:gapopen_avg=1.0:gapopen_max=1.0:gapopen_min=1.0:gapopen_std=0:gapopen_sum=1.0:gtdb_class_counter=:gtdb_domain_counter=:gtdb_family_counter=:gtdb_genus_counter=:gtdb_order_counter=:gtdb_phylum_counter=:gtdb_species_counter=:heptad_counter=MCP-24H--1||MCP-36H--3||MCP-40H--7||MCP-52H--1||MCP-58H--1:lbd_counter=:length_avg=61.0:length_max=61.0:length_min=61.0:length_std=0:length_sum=61.0:mismatch_avg=2.0:mismatch_max=2.0:mismatch_min=2.0:mismatch_std=0:mismatch_sum=2.0:name=N1070440:qcovhsp_avg=100.0:qcovhsp_max=100.0:qcovhsp_min=100.0:qcovhsp_std=0:qcovhsp_sum=100.0:qend_avg=61.0:qend_max=61.0:qend_min=61.0:qend_std=0:qend_sum=61.0:qstart_avg=1.0:qstart_max=1.0:qstart_min=1.0:qstart_std=0:qstart_sum=1.0:ref_name_counter=GB_GCA_018240265.1_protein.faa_JAFEGC010000038.1_17@PF00015_full_PFAM.456.526--1:scovhsp_avg=85.7:scovhsp_max=85.7:scovhsp_min=85.7:scovhsp_std=0:scovhsp_sum=85.7:send_avg=64.0:send_max=64.0:send_min=64.0:send_std=0:send_sum=64.0:sstart_avg=5.0:sstart_max=5.0:sstart_min=5.0:sstart_std=0:sstart_sum=5.0],((((11202885-ddcf-4d25-a273-485a8d83506b_3@MCPsignal.292.348:5e-09[&&NHX:Sample=rhizpot1:Type=capture:capture_class=c__Alphaproteobacteria:capture_domain=d__Bacteria:capture_family=f__Acetobacteraceae:capture_genus=g__Rhodovastum:capture_order=o__Acetobacterales:capture_phylum=p__Proteobacteria:capture_species=s__Rhodovastum atsumiense:heptad=MCP-36H],d02823ff-94c0-4ad0-89d3-02b15660f937_4@MCPsignal.95.137:0.908959[&&NHX:Sample=rhiztom3:Type=capture:capture_class=c__Gammaproteobacteria:capture_domain=d__Bacteria:capture_family=f__Xanthomonadaceae:capture_genus=g__Stenotrophomonas:capture_order=o__Xanthomonadales:capture_phylum=p__Proteobacteria:capture_species=s__Stenotrophomonas maltophilia_N:heptad=MCP-28H])0.756:0.0426633[&&NHX:Sample_counter=rhizpot1--1||rhiztom3--1:Type_counter=capture--2:capture_class_counter=c__Alphaproteobacteria--1||c__Gammaproteobacteria--1:capture_domain_counter=d__Bacteria--2:capture_family_counter=f__Acetobacteraceae--1||f__Xanthomonadaceae--1:capture_genus_counter=g__Rhodovastum--1||g__Stenotrophomonas--1:capture_order_counter=o__Acetobacterales--1||o__Xanthomonadales--1:capture_phylum_counter=p__Proteobacteria--2:capture_species_counter=s__Rhodovastum atsumiense--1||s__Stenotrophomonas maltophilia_N--1:gtdb_class_counter=:gtdb_domain_counter=:gtdb_family_counter=:gtdb_genus_counter=:gtdb_order_counter=:gtdb_phylum_counter=:gtdb_species_counter=:heptad_counter=MCP-28H--1||MCP-36H--1:lbd_counter=:name=N1070443:ref_name_counter=],7bcc7ec0-99f7-446d-b2f7-0c17dbc57926_2@MCPsignal.400.489:0.0775983[&&NHX:Sample=rhiztom3:Type=capture:capture_class=c__Alphaproteobacteria:capture_domain=d__Bacteria:capture_family=f__Beijerinckiaceae:capture_genus=g__Bosea:capture_order=o__Rhizobiales:capture_phylum=p__Proteobacteria:capture_species=s__Bosea vaviloviae_B:heptad=MCP-36H])0.785:0.0796474[&&NHX:Sample_counter=rhizpot1--1||rhiztom3--2:Type_counter=capture--3:capture_class_counter=c__Alphaproteobacteria--2||c__Gammaproteobacteria--1:capture_domain_counter=d__Bacteria--3:capture_family_counter=f__Acetobacteraceae--1||f__Beijerinckiaceae--1||f__Xanthomonadaceae--1:capture_genus_counter=g__Bosea--1||g__Rhodovastum--1||g__Stenotrophomonas--1:capture_order_counter=o__Acetobacterales--1||o__Rhizobiales--1||o__Xanthomonadales--1:capture_phylum_counter=p__Proteobacteria--3:capture_species_counter=s__Bosea vaviloviae_B--1||s__Rhodovastum atsumiense--1||s__Stenotrophomonas maltophilia_N--1:gtdb_class_counter=:gtdb_domain_counter=:gtdb_family_counter=:gtdb_genus_counter=:gtdb_order_counter=:gtdb_phylum_counter=:gtdb_species_counter=:heptad_counter=MCP-28H--1||MCP-36H--2:lbd_counter=:name=N1070445:ref_name_counter=],(bbfb0cc7-1e68-4a80-bbcb-ea7008a014d3_5@MCPsignal.195.243:0.117155[&&NHX:Sample=rhiztom3:Type=capture:capture_class=c__Alphaproteobacteria:capture_domain=d__Bacteria:capture_family=f__Beijerinckiaceae:capture_genus=g__Methylobacterium:capture_order=o__Rhizobiales:capture_phylum=p__Proteobacteria:capture_species=s__Methylobacterium indicum:heptad=MCP-36H],k127_1092039_2@MCPsignal.11.96:0.0633259)0.987:0.257343[&&NHX:Sample_counter=rhiztom3--1:Type_counter=capture--1:capture_class_counter=c__Alphaproteobacteria--1:capture_domain_counter=d__Bacteria--1:capture_family_counter=f__Beijerinckiaceae--1:capture_genus_counter=g__Methylobacterium--1:capture_order_counter=o__Rhizobiales--1:capture_phylum_counter=p__Proteobacteria--1:capture_species_counter=s__Methylobacterium indicum--1:gtdb_class_counter=:gtdb_domain_counter=:gtdb_family_counter=:gtdb_genus_counter=:gtdb_order_counter=:gtdb_phylum_counter=:gtdb_species_counter=:heptad_counter=MCP-36H--1:lbd_counter=:name=N1070448:ref_name_counter=])0.533:0.0973365[&&NHX:Sample_counter=rhizpot1--1||rhiztom3--3:Type_counter=capture--4:capture_class_counter=c__Alphaproteobacteria--3||c__Gammaproteobacteria--1:capture_domain_counter=d__Bacteria--4:capture_family_counter=f__Acetobacteraceae--1||f__Beijerinckiaceae--2||f__Xanthomonadaceae--1:capture_genus_counter=g__Bosea--1||g__Methylobacterium--1||g__Rhodovastum--1||g__Stenotrophomonas--1:capture_order_counter=o__Acetobacterales--1||o__Rhizobiales--2||o__Xanthomonadales--1:capture_phylum_counter=p__Proteobacteria--4:capture_species_counter=s__Bosea vaviloviae_B--1||s__Methylobacterium indicum--1||s__Rhodovastum atsumiense--1||s__Stenotrophomonas maltophilia_N--1:gtdb_class_counter=:gtdb_domain_counter=:gtdb_family_counter=:gtdb_genus_counter=:gtdb_order_counter=:gtdb_phylum_counter=:gtdb_species_counter=:heptad_counter=MCP-28H--1||MCP-36H--3:lbd_counter=:name=N1070449:ref_name_counter=],7581ca23-9d9d-4727-a729-c0c99d07698f_6@MCPsignal.406.495:0.103237[&&NHX:Sample=rhiztom1:Type=capture:capture_class=c__Gammaproteobacteria:capture_domain=d__Bacteria:capture_family=f__Alteromonadaceae:capture_genus=g__Lacimicrobium:capture_order=o__Enterobacterales:capture_phylum=p__Proteobacteria:capture_species=s__Lacimicrobium alkaliphilum_B:heptad=MCP-36H])0.829:0.0870356[&&NHX:Sample_counter=rhizpot1--1||rhiztom1--1||rhiztom3--3:Type_counter=capture--5:capture_class_counter=c__Alphaproteobacteria--3||c__Gammaproteobacteria--2:capture_domain_counter=d__Bacteria--5:capture_family_counter=f__Acetobacteraceae--1||f__Alteromonadaceae--1||f__Beijerinckiaceae--2||f__Xanthomonadaceae--1:capture_genus_counter=g__Bosea--1||g__Lacimicrobium--1||g__Methylobacterium--1||g__Rhodovastum--1||g__Stenotrophomonas--1:capture_order_counter=o__Acetobacterales--1||o__Enterobacterales--1||o__Rhizobiales--2||o__Xanthomonadales--1:capture_phylum_counter=p__Proteobacteria--5:capture_species_counter=s__Bosea vaviloviae_B--1||s__Lacimicrobium alkaliphilum_B--1||s__Methylobacterium indicum--1||s__Rhodovastum atsumiense--1||s__Stenotrophomonas maltophilia_N--1:gtdb_class_counter=:gtdb_domain_counter=:gtdb_family_counter=:gtdb_genus_counter=:gtdb_order_counter=:gtdb_phylum_counter=:gtdb_species_counter=:heptad_counter=MCP-28H--1||MCP-36H--4:lbd_counter=:name=N1070451:ref_name_counter=])0.928:0.177185[&&NHX:Sample_counter=rhizpot1--4||rhizpot3--1||rhiztom1--7||rhiztom3--6:Type_counter=capture--18:besthit_avg=95.1:besthit_max=95.1:besthit_min=95.1:besthit_std=0:besthit_sum=95.1:bitscore_avg=99.8:bitscore_max=99.8:bitscore_min=99.8:bitscore_std=0:bitscore_sum=99.8:capture_class_counter=c__Acidobacteriae--1||c__Alphaproteobacteria--7||c__Bacilli--1||c__Clostridia--1||c__Gammaproteobacteria--8:capture_domain_counter=d__Bacteria--18:capture_family_counter=f__Acetobacteraceae--1||f__Alteromonadaceae--1||f__Beijerinckiaceae--2||f__Bryobacteraceae--1||f__Burkholderiaceae--4||f__Halomonadaceae--1||f__NBRC-103111--1||f__Natronospirillaceae--1||f__Rhizobiaceae--1||f__Ruminococcaceae--1||f__Sphingomonadaceae--2||f__Thalassospiraceae--1||f__Xanthomonadaceae--1:capture_genus_counter=g__Aquabacterium--2||g__Bosea--1||g__CAG-115--1||g__Halotalea--1||g__Lacimicrobium--1||g__Methylobacterium--1||g__Paenibacillus_G--1||g__Paraburkholderia--2||g__Pararhizobium--1||g__Reinekea--1||g__Rhodovastum--1||g__SYLY01--1||g__Sphingomonas--2||g__Stenotrophomonas--1||g__Thalassospira--1:capture_order_counter=o__Acetobacterales--1||o__Bryobacterales--1||o__Burkholderiales--4||o__Enterobacterales--1||o__Oscillospirales--1||o__Paenibacillales--1||o__Pseudomonadales--2||o__Rhizobiales--3||o__Rhodospirillales--1||o__Sphingomonadales--2||o__Xanthomonadales--1:capture_phylum_counter=p__Acidobacteriota--1||p__Firmicutes--1||p__Firmicutes_A--1||p__Proteobacteria--15:capture_species_counter=s__Aquabacterium sp004322345--2||s__Bosea vaviloviae_B--1||s__CAG-115 sp015067375--1||s__Halotalea alkalilenta_A--1||s__Lacimicrobium alkaliphilum_B--1||s__Methylobacterium indicum--1||s__Paenibacillus_G solanacearum--1||s__Paraburkholderia bryophila--1||s__Paraburkholderia heleia--1||s__Pararhizobium sp900474095--1||s__Reinekea blandensis--1||s__Rhodovastum atsumiense--1||s__SYLY01 sp902825945--1||s__Sphingomonas sp001650735--2||s__Stenotrophomonas maltophilia_N--1||s__Thalassospira marina--1:evalue_avg=2.83e-29:evalue_max=2.83e-29:evalue_min=2.83e-29:evalue_std=0:evalue_sum=2.83e-29:gapopen_avg=1.0:gapopen_max=1.0:gapopen_min=1.0:gapopen_std=0:gapopen_sum=1.0:gtdb_class_counter=:gtdb_domain_counter=:gtdb_family_counter=:gtdb_genus_counter=:gtdb_order_counter=:gtdb_phylum_counter=:gtdb_species_counter=:heptad_counter=MCP-24H--1||MCP-28H--1||MCP-36H--7||MCP-40H--7||MCP-52H--1||MCP-58H--1:lbd_counter=:length_avg=61.0:length_max=61.0:length_min=61.0:length_std=0:length_sum=61.0:mismatch_avg=2.0:mismatch_max=2.0:mismatch_min=2.0:mismatch_std=0:mismatch_sum=2.0:name=N1070452:qcovhsp_avg=100.0:qcovhsp_max=100.0:qcovhsp_min=100.0:qcovhsp_std=0:qcovhsp_sum=100.0:qend_avg=61.0:qend_max=61.0:qend_min=61.0:qend_std=0:qend_sum=61.0:qstart_avg=1.0:qstart_max=1.0:qstart_min=1.0:qstart_std=0:qstart_sum=1.0:ref_name_counter=GB_GCA_018240265.1_protein.faa_JAFEGC010000038.1_17@PF00015_full_PFAM.456.526--1:scovhsp_avg=85.7:scovhsp_max=85.7:scovhsp_min=85.7:scovhsp_std=0:scovhsp_sum=85.7:send_avg=64.0:send_max=64.0:send_min=64.0:send_std=0:send_sum=64.0:sstart_avg=5.0:sstart_max=5.0:sstart_min=5.0:sstart_std=0:sstart_sum=5.0])0.825:0.0530926[&&NHX:Sample_counter=rhizpot1--5||rhizpot3--1||rhiztom1--7||rhiztom3--6:Type_counter=capture--19:besthit_avg=95.1:besthit_max=95.1:besthit_min=95.1:besthit_std=0:besthit_sum=95.1:bitscore_avg=99.8:bitscore_max=99.8:bitscore_min=99.8:bitscore_std=0:bitscore_sum=99.8:capture_class_counter=c__Acidobacteriae--1||c__Alphaproteobacteria--7||c__Bacilli--1||c__Clostridia--1||c__Gammaproteobacteria--8||c__Verrucomicrobiae--1:capture_domain_counter=d__Bacteria--19:capture_family_counter=f__Acetobacteraceae--1||f__Alteromonadaceae--1||f__Beijerinckiaceae--2||f__Bryobacteraceae--1||f__Burkholderiaceae--4||f__Halomonadaceae--1||f__NBRC-103111--1||f__Natronospirillaceae--1||f__Rhizobiaceae--1||f__Ruminococcaceae--1||f__Sphingomonadaceae--2||f__Thalassospiraceae--1||f__UBA9464--1||f__Xanthomonadaceae--1:capture_genus_counter=g__Aquabacterium--2||g__Bosea--1||g__CAG-115--1||g__CAIWAH01--1||g__Halotalea--1||g__Lacimicrobium--1||g__Methylobacterium--1||g__Paenibacillus_G--1||g__Paraburkholderia--2||g__Pararhizobium--1||g__Reinekea--1||g__Rhodovastum--1||g__SYLY01--1||g__Sphingomonas--2||g__Stenotrophomonas--1||g__Thalassospira--1:capture_order_counter=o__Acetobacterales--1||o__Bryobacterales--1||o__Burkholderiales--4||o__Enterobacterales--1||o__Oscillospirales--1||o__Paenibacillales--1||o__Pedosphaerales--1||o__Pseudomonadales--2||o__Rhizobiales--3||o__Rhodospirillales--1||o__Sphingomonadales--2||o__Xanthomonadales--1:capture_phylum_counter=p__Acidobacteriota--1||p__Firmicutes--1||p__Firmicutes_A--1||p__Proteobacteria--15||p__Verrucomicrobiota--1:capture_species_counter=s__Aquabacterium sp004322345--2||s__Bosea vaviloviae_B--1||s__CAG-115 sp015067375--1||s__CAIWAH01 sp903821635--1||s__Halotalea alkalilenta_A--1||s__Lacimicrobium alkaliphilum_B--1||s__Methylobacterium indicum--1||s__Paenibacillus_G solanacearum--1||s__Paraburkholderia bryophila--1||s__Paraburkholderia heleia--1||s__Pararhizobium sp900474095--1||s__Reinekea blandensis--1||s__Rhodovastum atsumiense--1||s__SYLY01 sp902825945--1||s__Sphingomonas sp001650735--2||s__Stenotrophomonas maltophilia_N--1||s__Thalassospira marina--1:evalue_avg=2.83e-29:evalue_max=2.83e-29:evalue_min=2.83e-29:evalue_std=0:evalue_sum=2.83e-29:gapopen_avg=1.0:gapopen_max=1.0:gapopen_min=1.0:gapopen_std=0:gapopen_sum=1.0:gtdb_class_counter=:gtdb_domain_counter=:gtdb_family_counter=:gtdb_genus_counter=:gtdb_order_counter=:gtdb_phylum_counter=:gtdb_species_counter=:heptad_counter=MCP-24H--1||MCP-28H--1||MCP-36H--8||MCP-40H--7||MCP-52H--1||MCP-58H--1:lbd_counter=:length_avg=61.0:length_max=61.0:length_min=61.0:length_std=0:length_sum=61.0:mismatch_avg=2.0:mismatch_max=2.0:mismatch_min=2.0:mismatch_std=0:mismatch_sum=2.0:name=N1070453:qcovhsp_avg=100.0:qcovhsp_max=100.0:qcovhsp_min=100.0:qcovhsp_std=0:qcovhsp_sum=100.0:qend_avg=61.0:qend_max=61.0:qend_min=61.0:qend_std=0:qend_sum=61.0:qstart_avg=1.0:qstart_max=1.0:qstart_min=1.0:qstart_std=0:qstart_sum=1.0:ref_name_counter=GB_GCA_018240265.1_protein.faa_JAFEGC010000038.1_17@PF00015_full_PFAM.456.526--1:scovhsp_avg=85.7:scovhsp_max=85.7:scovhsp_min=85.7:scovhsp_std=0:scovhsp_sum=85.7:send_avg=64.0:send_max=64.0:send_min=64.0:send_std=0:send_sum=64.0:sstart_avg=5.0:sstart_max=5.0:sstart_min=5.0:sstart_std=0:sstart_sum=5.0],1b306b29-caee-4392-a7eb-bd3815f966b5_3@MCPsignal.205.296:0.201583[&&NHX:Sample=rhizpot1:Type=capture:capture_class=c__Spirochaetia:capture_domain=d__Bacteria:capture_family=f__UBA12059:capture_genus=g__JAFGNN01:capture_order=o__Treponematales:capture_phylum=p__Spirochaetota:capture_species=s__JAFGNN01 sp018262985:heptad=MCP-36H])0.696:0.0436424[&&NHX:Sample_counter=rhizpot1--6||rhizpot3--1||rhiztom1--7||rhiztom3--6:Type_counter=capture--20:besthit_avg=95.1:besthit_max=95.1:besthit_min=95.1:besthit_std=0:besthit_sum=95.1:bitscore_avg=99.8:bitscore_max=99.8:bitscore_min=99.8:bitscore_std=0:bitscore_sum=99.8:capture_class_counter=c__Acidobacteriae--1||c__Alphaproteobacteria--7||c__Bacilli--1||c__Clostridia--1||c__Gammaproteobacteria--8||c__Spirochaetia--1||c__Verrucomicrobiae--1:capture_domain_counter=d__Bacteria--20:capture_family_counter=f__Acetobacteraceae--1||f__Alteromonadaceae--1||f__Beijerinckiaceae--2||f__Bryobacteraceae--1||f__Burkholderiaceae--4||f__Halomonadaceae--1||f__NBRC-103111--1||f__Natronospirillaceae--1||f__Rhizobiaceae--1||f__Ruminococcaceae--1||f__Sphingomonadaceae--2||f__Thalassospiraceae--1||f__UBA12059--1||f__UBA9464--1||f__Xanthomonadaceae--1:capture_genus_counter=g__Aquabacterium--2||g__Bosea--1||g__CAG-115--1||g__CAIWAH01--1||g__Halotalea--1||g__JAFGNN01--1||g__Lacimicrobium--1||g__Methylobacterium--1||g__Paenibacillus_G--1||g__Paraburkholderia--2||g__Pararhizobium--1||g__Reinekea--1||g__Rhodovastum--1||g__SYLY01--1||g__Sphingomonas--2||g__Stenotrophomonas--1||g__Thalassospira--1:capture_order_counter=o__Acetobacterales--1||o__Bryobacterales--1||o__Burkholderiales--4||o__Enterobacterales--1||o__Oscillospirales--1||o__Paenibacillales--1||o__Pedosphaerales--1||o__Pseudomonadales--2||o__Rhizobiales--3||o__Rhodospirillales--1||o__Sphingomonadales--2||o__Treponematales--1||o__Xanthomonadales--1:capture_phylum_counter=p__Acidobacteriota--1||p__Firmicutes--1||p__Firmicutes_A--1||p__Proteobacteria--15||p__Spirochaetota--1||p__Verrucomicrobiota--1:capture_species_counter=s__Aquabacterium sp004322345--2||s__Bosea vaviloviae_B--1||s__CAG-115 sp015067375--1||s__CAIWAH01 sp903821635--1||s__Halotalea alkalilenta_A--1||s__JAFGNN01 sp018262985--1||s__Lacimicrobium alkaliphilum_B--1||s__Methylobacterium indicum--1||s__Paenibacillus_G solanacearum--1||s__Paraburkholderia bryophila--1||s__Paraburkholderia heleia--1||s__Pararhizobium sp900474095--1||s__Reinekea blandensis--1||s__Rhodovastum atsumiense--1||s__SYLY01 sp902825945--1||s__Sphingomonas sp001650735--2||s__Stenotrophomonas maltophilia_N--1||s__Thalassospira marina--1:evalue_avg=2.83e-29:evalue_max=2.83e-29:evalue_min=2.83e-29:evalue_std=0:evalue_sum=2.83e-29:gapopen_avg=1.0:gapopen_max=1.0:gapopen_min=1.0:gapopen_std=0:gapopen_sum=1.0:gtdb_class_counter=:gtdb_domain_counter=:gtdb_family_counter=:gtdb_genus_counter=:gtdb_order_counter=:gtdb_phylum_counter=:gtdb_species_counter=:heptad_counter=MCP-24H--1||MCP-28H--1||MCP-36H--9||MCP-40H--7||MCP-52H--1||MCP-58H--1:lbd_counter=:length_avg=61.0:length_max=61.0:length_min=61.0:length_std=0:length_sum=61.0:mismatch_avg=2.0:mismatch_max=2.0:mismatch_min=2.0:mismatch_std=0:mismatch_sum=2.0:name=N1070455:qcovhsp_avg=100.0:qcovhsp_max=100.0:qcovhsp_min=100.0:qcovhsp_std=0:qcovhsp_sum=100.0:qend_avg=61.0:qend_max=61.0:qend_min=61.0:qend_std=0:qend_sum=61.0:qstart_avg=1.0:qstart_max=1.0:qstart_min=1.0:qstart_std=0:qstart_sum=1.0:ref_name_counter=GB_GCA_018240265.1_protein.faa_JAFEGC010000038.1_17@PF00015_full_PFAM.456.526--1:scovhsp_avg=85.7:scovhsp_max=85.7:scovhsp_min=85.7:scovhsp_std=0:scovhsp_sum=85.7:send_avg=64.0:send_max=64.0:send_min=64.0:send_std=0:send_sum=64.0:sstart_avg=5.0:sstart_max=5.0:sstart_min=5.0:sstart_std=0:sstart_sum=5.0])0.774:0.00906207[&&NHX:Sample_counter=rhizpot1--22||rhizpot2--8||rhizpot3--18||rhiztom1--44||rhiztom2--29||rhiztom3--57:Type_counter=GTDB--76||capture--178:besthit_avg=88.92833333333331:besthit_max=100.0:besthit_min=61.5:besthit_std=11.189418301274824:besthit_sum=5335.699999999999:bitscore_avg=165.65000000000003:bitscore_max=263.0:bitscore_min=55.1:bitscore_std=59.31268907026356:bitscore_sum=9939.000000000002:capture_class_counter=c__Acidobacteriae--2||c__Actinomycetia--2||c__Alphaproteobacteria--27||c__Bacilli--1||c__Clostridia--5||c__Gammaproteobacteria--130||c__Halobacteria--1||c__Krumholzibacteria--1||c__Magnetococcia--2||c__Myxococcia--2||c__Spirochaetia--1||c__Synergistia--1||c__Syntrophobacteria--1||c__Verrucomicrobiae--2:capture_domain_counter=d__Archaea--1||d__Bacteria--177:capture_family_counter=f__Acetobacteraceae--1||f__Alteromonadaceae--1||f__Azospirillaceae--5||f__Beijerinckiaceae--4||f__Bryobacteraceae--2||f__Burkholderiaceae--108||f__Butyricicoccaceae--1||f__Cellulomonadaceae--1||f__DSM-9756--1||f__Enterobacteriaceae--2||f__Gallionellaceae--2||f__Halomonadaceae--1||f__LZORAL124-64-63--1||f__Lachnospiraceae--3||f__Magnetaquicoccaceae--1||f__Magnetospirillaceae--1||f__Magnetovibrionaceae--2||f__Maricaulaceae--1||f__Micromonosporaceae--1||f__Myxococcaceae--2||f__NBRC-103111--1||f__Natronospirillaceae--1||f__Oleiphilaceae--1||f__Opitutaceae--1||f__PXRE01--1||f__Pseudomonadaceae--5||f__Rhizobiaceae--5||f__Rhodocyclaceae--1||f__Ruminococcaceae--1||f__Sphingomonadaceae--6||f__Stappiaceae--1||f__Thalassospiraceae--1||f__Thermovirgaceae--1||f__Thiobacillaceae--3||f__UBA12059--1||f__UBA8363--1||f__UBA9464--1||f__Xanthomonadaceae--5:capture_genus_counter=g__58-81--1||g__Achromobacter--2||g__Acidovorax--21||g__Acidovorax_A--2||g__Actinoplanes--1||g__Aquabacterium--2||g__Aquabacterium_A--2||g__Aquincola--1||g__Aureimonas--1||g__Azospirillum--1||g__Bosea--1||g__CAG-115--1||g__CAINDZ01--1||g__CAITJF01--2||g__CAIWAH01--1||g__Caldimonas--1||g__Cellulosimicrobium--1||g__Corallococcus--2||g__Cupriavidus--1||g__Derxia--1||g__Desulfacinum--1||g__Duganella--5||g__GCA-002840015--1||g__Giesbergeria--6||g__Halotalea--1||g__Hydrogenophaga--14||g__Hylemonella--1||g__Ideonella_A--1||g__JAANAU01--1||g__JAFGNN01--1||g__Janthinobacterium--2||g__KK5--1||g__Kinneretia--1||g__Lacimicrobium--1||g__Lacrimispora--1||g__Leclercia--1||g__Luxibacter--1||g__Magnetospirillum--1||g__Magnetovibrio--2||g__Maricaulis--1||g__Marinobacter--1||g__Massilia--6||g__Methylobacterium--3||g__Neorhizobium--3||g__Nibricoccus--1||g__Niveispirillum--4||g__Novosphingobium--1||g__PXRE01--1||g__Paenibacillus_G--1||g__Palsa-89--1||g__Pannonibacter--1||g__Pantoea--1||g__Paraburkholderia--4||g__Pararhizobium--1||g__Pararobbsia--1||g__Pelomonas--11||g__Pseudoduganella--1||g__Pseudomonas_E--4||g__Pseudomonas_S--1||g__Pseudorhodoferax--2||g__Reinekea--1||g__Rhodoferax--4||g__Rhodovastum--1||g__Roseburia--1||g__Rubrivivax--4||g__SCN-57-10--1||g__SYLY01--1||g__Sphingomonas--5||g__Stenotrophomonas--1||g__Thalassospira--1||g__Thiobacillus--3||g__Thiopseudomonas--1||g__Trinickia--1||g__UBA8363--1||g__Variovorax--10||g__Xanthomonas--1||g__Xanthomonas_A--1||g__Zoogloea--1:capture_order_counter=o__Acetobacterales--1||o__Actinomycetales--1||o__Azospirillales--5||o__Bryobacterales--2||o__Burkholderiales--114||o__Caulobacterales--1||o__Enterobacterales--3||o__Halobacteriales--1||o__LZORAL124-64-63--1||o__Lachnospirales--3||o__Magnetococcales--2||o__Mycobacteriales--1||o__Myxococcales--2||o__Opitutales--1||o__Oscillospirales--2||o__Paenibacillales--1||o__Pedosphaerales--1||o__Pseudomonadales--8||o__Rhizobiales--10||o__Rhodospirillales--4||o__Sphingomonadales--6||o__Synergistales--1||o__Syntrophobacterales--1||o__Treponematales--1||o__Xanthomonadales--5:capture_phylum_counter=p__Acidobacteriota--2||p__Actinobacteriota--2||p__Desulfobacterota--1||p__Firmicutes--1||p__Firmicutes_A--5||p__Halobacteriota--1||p__Krumholzibacteriota--1||p__Myxococcota--2||p__Proteobacteria--159||p__Spirochaetota--1||p__Synergistota--1||p__Verrucomicrobiota--2:capture_species_counter=s__58-81 sp002070395--1||s__Achromobacter sp003454835--1||s__Achromobacter xylosoxidans_C--1||s__Acidovorax delafieldii_B--1||s__Acidovorax kalamii--2||s__Acidovorax sp000302535--1||s__Acidovorax sp001411535--11||s__Acidovorax sp001422735--1||s__Acidovorax sp001424425--2||s__Acidovorax sp004210805--2||s__Acidovorax sp018828125--1||s__Acidovorax_A citrulli--2||s__Actinoplanes sp016464385--1||s__Aquabacterium sp004322345--2||s__Aquabacterium_A sp016721465--2||s__Aquincola tertiaricarbonis--1||s__Aureimonas sp001463765--1||s__Azospirillum humicireducens--1||s__Bosea vaviloviae_B--1||s__CAG-115 sp015067375--1||s__CAINDZ01 sp903847545--1||s__CAITJF01 sp903892645--2||s__CAIWAH01 sp903821635--1||s__Caldimonas manganoxidans--1||s__Cellulosimicrobium cellulans_A--1||s__Corallococcus sp003600865--2||s__Cupriavidus sp013361545--1||s__Derxia gummosa--1||s__Desulfacinum infernum--1||s__Duganella sp009857435--1||s__Duganella sp013408245--4||s__GCA-002840015 sp002839995--1||s__Giesbergeria lacusdiani--1||s__Giesbergeria sp001724785--2||s__Giesbergeria sp001770955--1||s__Giesbergeria sp012932145--2||s__Halotalea alkalilenta_A--1||s__Hydrogenophaga sp002840835--10||s__Hydrogenophaga sp003241965--2||s__Hydrogenophaga sp013823505--1||s__Hydrogenophaga sp014773545--1||s__Hylemonella gracilis--1||s__Ideonella_A sakaiensis--1||s__JAANAU01 sp015231775--1||s__JAFGNN01 sp018262985--1||s__Janthinobacterium agaricidamnosum--2||s__KK5 sp001984095--1||s__Kinneretia sp015657635--1||s__Lacimicrobium alkaliphilum_B--1||s__Lacrimispora sp002478865--1||s__Leclercia sp003024485--1||s__Luxibacter massiliensis--1||s__Magnetospirillum aberrantis--1||s__Magnetovibrio blakemorei--2||s__Maricaulis sp017642925--1||s__Marinobacter lipolyticus_B--1||s__Massilia aurea_A--4||s__Massilia sp003484545--1||s__Massilia sp003520365--1||s__Methylobacterium indicum--1||s__Methylobacterium phyllostachyos--1||s__Methylobacterium sp001425465--1||s__Neorhizobium galegae_D--1||s__Neorhizobium wenxiniae--2||s__Nibricoccus aquaticus--1||s__Niveispirillum sp009495745--4||s__Novosphingobium umbonatum--1||s__PXRE01 sp003021085--1||s__Paenibacillus_G solanacearum--1||s__Palsa-89 sp003132905--1||s__Pannonibacter phragmitetus--1||s__Pantoea piersonii--1||s__Paraburkholderia bryophila--1||s__Paraburkholderia heleia--1||s__Paraburkholderia rhynchosiae--1||s__Paraburkholderia sp014397785--1||s__Pararhizobium sp900474095--1||s__Pararobbsia silviterrae--1||s__Pelomonas saccharophila--10||s__Pelomonas sp016195825--1||s__Pseudoduganella sp003053665--1||s__Pseudomonas_E cuatrocienegasensis--1||s__Pseudomonas_E haemolytica--1||s__Pseudomonas_E pisciculturae--1||s__Pseudomonas_E sp001429045--1||s__Pseudomonas_S boreopolis--1||s__Pseudorhodoferax soli--2||s__Reinekea blandensis--1||s__Rhodoferax sp018780565--1||s__Rhodoferax sp903870065--1||s__Rhodoferax sp903886165--1||s__Rhodoferax sp903945325--1||s__Rhodovastum atsumiense--1||s__Roseburia sp910584215--1||s__Rubrivivax sp001295905--3||s__Rubrivivax sp018780805--1||s__SCN-57-10 sp001725215--1||s__SYLY01 sp902825945--1||s__Sphingomonas sanguinis_B--3||s__Sphingomonas sp001650735--2||s__Stenotrophomonas maltophilia_N--1||s__Thalassospira marina--1||s__Thiobacillus sp002256995--1||s__Thiobacillus sp016195805--2||s__Thiopseudomonas sp001513435--1||s__Trinickia diaoshuihuensis--1||s__UBA8363 sp015228925--1||s__Variovorax sp001984055--10||s__Xanthomonas vesicatoria--1||s__Xanthomonas_A sontii--1||s__Zoogloea sp016789125--1:evalue_avg=5.81666792822463e-14:evalue_max=3.49e-12:evalue_min=5.65e-91:evalue_std=4.5055706095253503e-13:evalue_sum=3.490000756934778e-12:gapopen_avg=0.5333333333333333:gapopen_max=4.0:gapopen_min=0.0:gapopen_std=0.9107022186606588:gapopen_sum=32.0:gtdb_class_counter=c__Gammaproteobacteria--76:gtdb_domain_counter=d__Bacteria--76:gtdb_family_counter=f__Burkholderiaceae--69||f__Enterobacteriaceae--1||f__Halieaceae--3||f__Thiomicrospiraceae--3:gtdb_genus_counter=g__Acidovorax--1||g__CAIKVZ01--2||g__CAIMXF01--1||g__Comamonas--8||g__Curvibacter--3||g__Derxia--1||g__Diaphorobacter_A--5||g__Giesbergeria--1||g__Hylemonella--10||g__Kinneretia--1||g__Leptothrix--1||g__Mitsuaria--2||g__Pantoea--1||g__Parahaliea--3||g__Pelomonas--1||g__Pseudorhodoferax--5||g__Rhodoferax--22||g__Roseateles--2||g__Tepidicella--2||g__Thiomicrorhabdus--3||g__WAJ17--1:gtdb_order_counter=o__Burkholderiales--69||o__Enterobacterales--1||o__Pseudomonadales--3||o__Thiomicrospirales--3:gtdb_phylum_counter=p__Proteobacteria--76:gtdb_species_counter=s__Acidovorax sp003663825--1||s__CAIKVZ01 sp903830985--1||s__CAIKVZ01 sp903838565--1||s__CAIMXF01 sp903845345--1||s__Comamonas aquatica--1||s__Comamonas denitrificans_A--1||s__Comamonas sp014836675--1||s__Comamonas sp015478895--1||s__Comamonas sp018384835--1||s__Comamonas sp019104825--1||s__Comamonas terrigena--1||s__Comamonas testosteroni_B--1||s__Curvibacter gracilis--1||s__Curvibacter lanceolatus--1||s__Curvibacter sp019233055--1||s__Derxia gummosa--1||s__Diaphorobacter_A aerolatus--1||s__Diaphorobacter_A ruginosibacter--1||s__Diaphorobacter_A sp011305535--1||s__Diaphorobacter_A sp011305995--1||s__Diaphorobacter_A sp015354245--1||s__Giesbergeria sp001724785--1||s__Hylemonella gracilis--2||s__Hylemonella gracilis_A--2||s__Hylemonella gracilis_B--2||s__Hylemonella sp001432305--1||s__Hylemonella sp002454975--1||s__Hylemonella sp013334205--1||s__Hylemonella sp016185015--1||s__Kinneretia asaccharophila--1||s__Leptothrix mobilis--1||s__Mitsuaria aquatilis--1||s__Mitsuaria sp004210455--1||s__Pantoea sp002359495--1||s__Parahaliea aestuarii--1||s__Parahaliea mediterranea--1||s__Parahaliea mediterranea_A--1||s__Pelomonas sp001426885--1||s__Pseudorhodoferax aquiterrae--1||s__Pseudorhodoferax boronicumulans_A--1||s__Pseudorhodoferax soli--1||s__Pseudorhodoferax sp001422365--1||s__Pseudorhodoferax sp001422445--1||s__Rhodoferax bucti--1||s__Rhodoferax fermentans--1||s__Rhodoferax ferrireducens_A--1||s__Rhodoferax sp001795455--1||s__Rhodoferax sp002251855--1||s__Rhodoferax sp002943465--1||s__Rhodoferax sp006974105--1||s__Rhodoferax sp008015235--3||s__Rhodoferax sp013416775--2||s__Rhodoferax sp017798165--1||s__Rhodoferax sp018619435--1||s__Rhodoferax sp018780565--1||s__Rhodoferax sp903853895--2||s__Rhodoferax sp903856025--1||s__Rhodoferax sp903870065--1||s__Rhodoferax sp903944555--1||s__Rhodoferax sp903945325--1||s__Rhodoferax sp903958915--1||s__Roseateles depolymerans--1||s__Roseateles terrae--1||s__Tepidicella baoligensis--1||s__Tepidicella xavieri--1||s__Thiomicrorhabdus sp015487015--2||s__Thiomicrorhabdus sp015488565--1||s__WAJ17 sp019234815--1:heptad_counter=MCP-24H--1||MCP-28H--2||MCP-34H--2||MCP-36H--240||MCP-40H--7||MCP-52H--1||MCP-58H--1:lbd_counter=Cache_3-Cache_2--1:lca_tree=f__Burkholderiaceae:length_avg=112.76666666666667:length_max=156.0:length_min=36.0:length_std=35.08506209087999:length_sum=6766.0:mismatch_avg=12.183333333333334:mismatch_max=54.0:mismatch_min=0.0:mismatch_std=13.464947168848713:mismatch_sum=731.0:name=N1070456:qcovhsp_avg=99.25666666666666:qcovhsp_max=100.0:qcovhsp_min=96.4:qcovhsp_std=1.1126951044559443:qcovhsp_sum=5955.4:qend_avg=112.73333333333333:qend_max=156.0:qend_min=36.0:qend_std=34.9682018588737:qend_sum=6764.0:qstart_avg=1.4666666666666666:qstart_max=4.0:qstart_min=1.0:qstart_std=0.8726866109342774:qstart_sum=88.0:ref_name_counter=GB_GCA_001724785.1_protein.faa_MEDL01000038.1_7@PF00015_full_PFAM.448.643--2||GB_GCA_001725505.1_protein.faa_MEGM01000167.1_8@PF00015_full_PFAM.337.506--1||GB_GCA_002083775.1_protein.faa_MTEI01000002.1_272@PF00015_full_PFAM.327.510--2||GB_GCA_016185015.1_protein.faa_JACPOI010000040.1_64@PF00015_full_PFAM.330.515--9||GB_GCA_018240265.1_protein.faa_JAFEGC010000038.1_17@PF00015_full_PFAM.456.526--1||GB_GCA_018780365.1_protein.faa_JADMJR010000320.1_8@PF00015_full_PFAM.322.504--1||GB_GCA_019104825.1_protein.faa_JAHRXD010000172.1_1@PF00015_full_PFAM.320.425--5||GB_GCA_903958915.1_protein.faa_CAJBVC010000742.1_1@PF00015_full_PFAM.318.416--1||RS_GCF_000333395.1_protein.faa_NZ_BADA01000003.1_1@PF00015_full_PFAM.5.62--1||RS_GCF_001422365.1_protein.faa_NZ_LMMT01000040.1_264@PF00015_full_PFAM.357.544--1||RS_GCF_001422445.1_protein.faa_NZ_LMNA01000001.1_277@PF00015_full_PFAM.319.499--3||RS_GCF_001432305.1_protein.faa_NZ_KQ483358.1_665@PF00015_full_PFAM.327.511--19||RS_GCF_001955695.1_protein.faa_NZ_CP019236.1_767@PF00015_full_PFAM.330.512--1||RS_GCF_002176815.1_protein.faa_NZ_CP021648.1_1354@PF00015_full_PFAM.317.496--1||RS_GCF_003337555.1_protein.faa_NZ_QPJK01000014.1_118@PF00015_full_PFAM.319.502--2||RS_GCF_005405905.1_protein.faa_NZ_BJHU01000057.1_234@PF00015_full_PFAM.447.631--3||RS_GCF_013334205.1_protein.faa_NZ_CP054424.1_2988@PF00015_full_PFAM.459.647--1||RS_GCF_013416775.1_protein.faa_NZ_SZVI01000013.1_298@PF00015_full_PFAM.262.494--1||RS_GCF_014297465.1_protein.faa_NZ_JACORT010000002.1_40@PF00015_full_PFAM.229.403--1||RS_GCF_019219095.1_protein.faa_NZ_JAHUWH010000066.1_1@PF00015_full_PFAM.1.85--3||RS_GCF_900142965.1_protein.faa_NZ_FRCQ01000028.1_3@PF00015_full_PFAM.321.508--1:scovhsp_avg=66.49499999999999:scovhsp_max=85.7:scovhsp_min=50.6:scovhsp_std=12.573680137628354:scovhsp_sum=3989.7:send_avg=136.81666666666666:send_max=207.0:send_min=44.0:send_std=33.37841160963057:send_sum=8209.0:sstart_avg=25.4:sstart_max=87.0:sstart_min=1.0:sstart_std=22.026332468976722:sstart_sum=1524.0],((((((55fceea1-a1a9-4c5f-b528-8b71aa35495b_6@MCPsignal.17.75:5e-09[&&NHX:Sample=rhizpot1:Type=capture:capture_class=c__Gammaproteobacteria:capture_domain=d__Bacteria:capture_family=f__Thiobacillaceae:capture_genus=g__Thiobacillus:capture_order=o__Burkholderiales:capture_phylum=p__Proteobacteria:capture_species=s__Thiobacillus sp001802655:heptad=MCP-36H],(fa1e581c-8176-4a7c-8e7a-44cca63e71d7_1@MCPsignal.23.65:0[&&NHX:Sample=rhizpot1:Type=capture:capture_class=c__Gammaproteobacteria:capture_domain=d__Bacteria:capture_family=f__Thiobacillaceae:capture_genus=g__Thiobacillus:capture_order=o__Burkholderiales:capture_phylum=p__Proteobacteria:capture_species=s__Thiobacillus sp001802655:heptad=MCP-36H],b810382b-6d72-43cc-affd-a9666957b1d3_1@MCPsignal.45.87:0[&&NHX:Sample=rhiztom3:Type=capture:capture_class=c__Gammaproteobacteria:capture_domain=d__Bacteria:capture_family=f__Burkholderiaceae:capture_genus=g__Massilia:capture_order=o__Burkholderiales:capture_phylum=p__Proteobacteria:capture_species=s__Massilia aurea_A:heptad=MCP-36H]):5e-09[&&NHX:Sample_counter=rhizpot1--1||rhiztom3--1:Type_counter=capture--2:capture_class_counter=c__Gammaproteobacteria--2:capture_domain_counter=d__Bacteria--2:capture_family_counter=f__Burkholderiaceae--1||f__Thiobacillaceae--1:capture_genus_counter=g__Massilia--1||g__Thiobacillus--1:capture_order_counter=o__Burkholderiales--2:capture_phylum_counter=p__Proteobacteria--2:capture_species_counter=s__Massilia aurea_A--1||s__Thiobacillus sp001802655--1:gtdb_class_counter=:gtdb_domain_counter=:gtdb_family_counter=:gtdb_genus_counter=:gtdb_order_counter=:gtdb_phylum_counter=:gtdb_species_counter=:heptad_counter=MCP-36H--2:lbd_counter=:name=N1070460:ref_name_counter=])0.918:0.302517[&&NHX:Sample_counter=rhizpot1--2||rhiztom3--1:Type_counter=capture--3:capture_class_counter=c__Gammaproteobacteria--3:capture_domain_counter=d__Bacteria--3:capture_family_counter=f__Burkholderiaceae--1||f__Thiobacillaceae--2:capture_genus_counter=g__Massilia--1||g__Thiobacillus--2:capture_order_counter=o__Burkholderiales--3:capture_phylum_counter=p__Proteobacteria--3:capture_species_counter=s__Massilia aurea_A--1||s__Thiobacillus sp001802655--2:gtdb_class_counter=:gtdb_domain_counter=:gtdb_family_counter=:gtdb_genus_counter=:gtdb_order_counter=:gtdb_phylum_counter=:gtdb_species_counter=:heptad_counter=MCP-36H--3:lbd_counter=:name=N1070461:ref_name_counter=],1b317530-8e46-49ec-8a8b-aad0ad818e65_4@MCPsignal.357.428:0.137632[&&NHX:Sample=rhizpot3:Type=capture:capture_class=c__Gammaproteobacteria:capture_domain=d__Bacteria:capture_family=f__Burkholderiaceae:capture_genus=g__Rhizobacter:capture_order=o__Burkholderiales:capture_phylum=p__Proteobacteria:capture_species=s__Rhizobacter sp000799605:heptad=MCP-36H])0.565:0.0293496[&&NHX:Sample_counter=rhizpot1--2||rhizpot3--1||rhiztom3--1:Type_counter=capture--4:capture_class_counter=c__Gammaproteobacteria--4:capture_domain_counter=d__Bacteria--4:capture_family_counter=f__Burkholderiaceae--2||f__Thiobacillaceae--2:capture_genus_counter=g__Massilia--1||g__Rhizobacter--1||g__Thiobacillus--2:capture_order_counter=o__Burkholderiales--4:capture_phylum_counter=p__Proteobacteria--4:capture_species_counter=s__Massilia aurea_A--1||s__Rhizobacter sp000799605--1||s__Thiobacillus sp001802655--2:gtdb_class_counter=:gtdb_domain_counter=:gtdb_family_counter=:gtdb_genus_counter=:gtdb_order_counter=:gtdb_phylum_counter=:gtdb_species_counter=:heptad_counter=MCP-36H--4:lbd_counter=:name=N1070463:ref_name_counter=],(((GB_GCA_903898725.1_protein.faa_CAIUGQ010000039.1_5@PF00015_full_PFAM.336.510:0.00960138[&&NHX:Type=GTDB:gtdb_class=c__Gammaproteobacteria:gtdb_domain=d__Bacteria:gtdb_family=f__Burkholderiaceae:gtdb_genus=g__UBA4615:gtdb_order=o__Burkholderiales:gtdb_phylum=p__Proteobacteria:gtdb_species=s__UBA4615 sp903898725:heptad=MCP-36H:species=d__Bacteria_p__Proteobacteria_c__Gammaproteobacteria_o__Burkholderiales_f__Burkholderiaceae_g__UBA4615_s__UBA4615 sp903898725],GB_GCA_003818495.1_protein.faa_RPRK01000030.1_28@PF00015_full_PFAM.336.512:0.026064[&&NHX:Type=GTDB:gtdb_class=c__Gammaproteobacteria:gtdb_domain=d__Bacteria:gtdb_family=f__Burkholderiaceae:gtdb_genus=g__UBA4615:gtdb_order=o__Burkholderiales:gtdb_phylum=p__Proteobacteria:gtdb_species=s__UBA4615 sp003818495:heptad=MCP-36H:species=d__Bacteria_p__Proteobacteria_c__Gammaproteobacteria_o__Burkholderiales_f__Burkholderiaceae_g__UBA4615_s__UBA4615 sp003818495])0.895:0.70918[&&NHX:Sample_counter=:Type_counter=GTDB--2:capture_class_counter=:capture_domain_counter=:capture_family_counter=:capture_genus_counter=:capture_order_counter=:capture_phylum_counter=:capture_species_counter=:evoltype=D:gtdb_class_counter=c__Gammaproteobacteria--2:gtdb_domain_counter=d__Bacteria--2:gtdb_family_counter=f__Burkholderiaceae--2:gtdb_genus_counter=g__UBA4615--2:gtdb_order_counter=o__Burkholderiales--2:gtdb_phylum_counter=p__Proteobacteria--2:gtdb_species_counter=s__UBA4615 sp003818495--1||s__UBA4615 sp903898725--1:heptad_counter=MCP-36H--2:lbd_counter=:lca=d__Bacteria:lca_tree=g__UBA4615:name=N1070466:ref_name_counter=],(a1799ff2-cc4a-4867-8f33-a798b15e720b_2@MCPsignal.387.417:0.11336[&&NHX:Sample=rhizpot1:Type=capture:capture_class=c__Gammaproteobacteria:capture_domain=d__Bacteria:capture_family=f__Burkholderiaceae:capture_genus=g__CAIKVZ01:capture_order=o__Burkholderiales:capture_phylum=p__Proteobacteria:capture_species=s__CAIKVZ01 sp903909815:heptad=MCP-36H],(a3295426-6bc0-4ab0-883d-46d9da800940_5@MCPsignal.295.334:0.0485402[&&NHX:Sample=rhizpot1:Type=capture:capture_class=c__Gammaproteobacteria:capture_domain=d__Bacteria:capture_family=f__Burkholderiaceae:capture_genus=g__Duganella:capture_order=o__Burkholderiales:capture_phylum=p__Proteobacteria:capture_species=s__Duganella margarita:heptad=MCP-36H],2c25b499-cce4-4c81-8849-caccea51e9e4_4@MCPsignal.161.209:5e-09[&&NHX:Sample=rhiztom3:Type=capture:capture_class=c__Gammaproteobacteria:capture_domain=d__Bacteria:capture_family=f__Burkholderiaceae:capture_genus=g__Massilia:capture_order=o__Burkholderiales:capture_phylum=p__Proteobacteria:capture_species=s__Massilia aurea_A:heptad=MCP-36H])0:5e-09[&&NHX:Sample_counter=rhizpot1--1||rhiztom3--1:Type_counter=capture--2:capture_class_counter=c__Gammaproteobacteria--2:capture_domain_counter=d__Bacteria--2:capture_family_counter=f__Burkholderiaceae--2:capture_genus_counter=g__Duganella--1||g__Massilia--1:capture_order_counter=o__Burkholderiales--2:capture_phylum_counter=p__Proteobacteria--2:capture_species_counter=s__Duganella margarita--1||s__Massilia aurea_A--1:gtdb_class_counter=:gtdb_domain_counter=:gtdb_family_counter=:gtdb_genus_counter=:gtdb_order_counter=:gtdb_phylum_counter=:gtdb_species_counter=:heptad_counter=MCP-36H--2:lbd_counter=:name=N1070470:ref_name_counter=])0.834:0.0989496[&&NHX:Sample_counter=rhizpot1--2||rhiztom3--1:Type_counter=capture--3:capture_class_counter=c__Gammaproteobacteria--3:capture_domain_counter=d__Bacteria--3:capture_family_counter=f__Burkholderiaceae--3:capture_genus_counter=g__CAIKVZ01--1||g__Duganella--1||g__Massilia--1:capture_order_counter=o__Burkholderiales--3:capture_phylum_counter=p__Proteobacteria--3:capture_species_counter=s__CAIKVZ01 sp903909815--1||s__Duganella margarita--1||s__Massilia aurea_A--1:gtdb_class_counter=:gtdb_domain_counter=:gtdb_family_counter=:gtdb_genus_counter=:gtdb_order_counter=:gtdb_phylum_counter=:gtdb_species_counter=:heptad_counter=MCP-36H--3:lbd_counter=:name=N1070471:ref_name_counter=])0.635:0.12078[&&NHX:Sample_counter=rhizpot1--2||rhiztom3--1:Type_counter=GTDB--2||capture--3:capture_class_counter=c__Gammaproteobacteria--3:capture_domain_counter=d__Bacteria--3:capture_family_counter=f__Burkholderiaceae--3:capture_genus_counter=g__CAIKVZ01--1||g__Duganella--1||g__Massilia--1:capture_order_counter=o__Burkholderiales--3:capture_phylum_counter=p__Proteobacteria--3:capture_species_counter=s__CAIKVZ01 sp903909815--1||s__Duganella margarita--1||s__Massilia aurea_A--1:gtdb_class_counter=c__Gammaproteobacteria--2:gtdb_domain_counter=d__Bacteria--2:gtdb_family_counter=f__Burkholderiaceae--2:gtdb_genus_counter=g__UBA4615--2:gtdb_order_counter=o__Burkholderiales--2:gtdb_phylum_counter=p__Proteobacteria--2:gtdb_species_counter=s__UBA4615 sp003818495--1||s__UBA4615 sp903898725--1:heptad_counter=MCP-36H--5:lbd_counter=:lca_tree=g__UBA4615:name=N1070472:ref_name_counter=],(7b81596a-9a75-4c8f-b5c6-caa0d1b868a2_5@MCPsignal.309.389:0.362838[&&NHX:Sample=rhizpot1:Type=capture:capture_class=c__Gammaproteobacteria:capture_domain=d__Bacteria:capture_family=f__Burkholderiaceae:capture_genus=g__Giesbergeria:capture_order=o__Burkholderiales:capture_phylum=p__Proteobacteria:capture_species=s__Giesbergeria granuli:heptad=MCP-36H],(5454afa1-77f9-49ab-a74d-8e9a0c3e982b_4@MCPsignal.21.77:0.169473[&&NHX:besthit=81.0:bitscore=75.9:evalue=1.78e-19:gapopen=2.0:length=58.0:mismatch=8.0:qcovhsp=98.2:qend=55.0:qstart=1.0:ref_name=RS_GCF_001556105.1_protein.faa_NZ_LSIF01000032.1_1@PF00015_full_PFAM.12.120:scovhsp=53.7:send=76.0:sstart=19.0],(((71b42f7f-baed-42ff-9afb-0146533f1372_6@MCPsignal.174.251:1.3e-08[&&NHX:Sample=rhizpot1:Type=capture:capture_class=c__Gammaproteobacteria:capture_domain=d__Bacteria:capture_family=f__Burkholderiaceae:capture_genus=g__Hylemonella:capture_order=o__Burkholderiales:capture_phylum=p__Proteobacteria:capture_species=s__Hylemonella gracilis:heptad=MCP-36H],e92601aa-3ccc-494e-aabe-394a86b99bd1_3@MCPsignal.104.187:0.064979[&&NHX:Sample=rhiztom3:Type=capture:capture_class=c__Gammaproteobacteria:capture_domain=d__Bacteria:capture_family=f__Burkholderiaceae:capture_genus=g__Rubrivivax:capture_order=o__Burkholderiales:capture_phylum=p__Proteobacteria:capture_species=s__Rubrivivax sp001295905:heptad=MCP-36H])0.772:0.185045[&&NHX:Sample_counter=rhizpot1--1||rhiztom3--1:Type_counter=capture--2:capture_class_counter=c__Gammaproteobacteria--2:capture_domain_counter=d__Bacteria--2:capture_family_counter=f__Burkholderiaceae--2:capture_genus_counter=g__Hylemonella--1||g__Rubrivivax--1:capture_order_counter=o__Burkholderiales--2:capture_phylum_counter=p__Proteobacteria--2:capture_species_counter=s__Hylemonella gracilis--1||s__Rubrivivax sp001295905--1:gtdb_class_counter=:gtdb_domain_counter=:gtdb_family_counter=:gtdb_genus_counter=:gtdb_order_counter=:gtdb_phylum_counter=:gtdb_species_counter=:heptad_counter=MCP-36H--2:lbd_counter=:name=N1070477:ref_name_counter=],b512185f-10a3-4f6d-a04a-40888df2b434_4@MCPsignal.46.82:5e-09[&&NHX:Sample=rhiztom3:Type=capture:capture_class=c__Gammaproteobacteria:capture_domain=d__Bacteria:capture_family=f__Burkholderiaceae:capture_genus=g__Rhizobacter:capture_order=o__Burkholderiales:capture_phylum=p__Proteobacteria:capture_species=s__Rhizobacter sp000799605:heptad=MCP-36H])0:1.8e-08[&&NHX:Sample_counter=rhizpot1--1||rhiztom3--2:Type_counter=capture--3:capture_class_counter=c__Gammaproteobacteria--3:capture_domain_counter=d__Bacteria--3:capture_family_counter=f__Burkholderiaceae--3:capture_genus_counter=g__Hylemonella--1||g__Rhizobacter--1||g__Rubrivivax--1:capture_order_counter=o__Burkholderiales--3:capture_phylum_counter=p__Proteobacteria--3:capture_species_counter=s__Hylemonella gracilis--1||s__Rhizobacter sp000799605--1||s__Rubrivivax sp001295905--1:gtdb_class_counter=:gtdb_domain_counter=:gtdb_family_counter=:gtdb_genus_counter=:gtdb_order_counter=:gtdb_phylum_counter=:gtdb_species_counter=:heptad_counter=MCP-36H--3:lbd_counter=:name=N1070479:ref_name_counter=],(d2e92d1c-dfcc-460a-b198-9b1ffdfae16b_2@MCPsignal.170.203:5e-09[&&NHX:Sample=rhiztom3:Type=capture:capture_class=c__Gammaproteobacteria:capture_domain=d__Bacteria:capture_family=f__Burkholderiaceae:capture_genus=g__Alicycliphilus:capture_order=o__Burkholderiales:capture_phylum=p__Proteobacteria:capture_species=s__Alicycliphilus sp018241405:heptad=MCP-36H],9ffdad7a-78ee-450e-9b84-7258cf340982_1@MCPsignal.130.247:0.394179[&&NHX:Sample=rhiztom2:Type=capture:besthit=57.9:bitscore=94.4:capture_class=c__Gammaproteobacteria:capture_domain=d__Bacteria:capture_family=f__Burkholderiaceae:capture_genus=g__Ideonella_A:capture_order=o__Burkholderiales:capture_phylum=p__Proteobacteria:capture_species=s__Ideonella_A sakaiensis:evalue=6.6e-25:gapopen=3.0:heptad=MCP-36H:length=121.0:mismatch=44.0:qcovhsp=99.1:qend=117.0:qstart=2.0:ref_name=RS_GCF_013266755.1_protein.faa_NZ_JABRWJ010000004.1_18@PF00015_full_PFAM.325.505:scovhsp=66.1:send=154.0:sstart=36.0])0:5e-09[&&NHX:Sample_counter=rhiztom2--1||rhiztom3--1:Type_counter=capture--2:besthit_avg=57.9:besthit_max=57.9:besthit_min=57.9:besthit_std=0:besthit_sum=57.9:bitscore_avg=94.4:bitscore_max=94.4:bitscore_min=94.4:bitscore_std=0:bitscore_sum=94.4:capture_class_counter=c__Gammaproteobacteria--2:capture_domain_counter=d__Bacteria--2:capture_family_counter=f__Burkholderiaceae--2:capture_genus_counter=g__Alicycliphilus--1||g__Ideonella_A--1:capture_order_counter=o__Burkholderiales--2:capture_phylum_counter=p__Proteobacteria--2:capture_species_counter=s__Alicycliphilus sp018241405--1||s__Ideonella_A sakaiensis--1:evalue_avg=6.6e-25:evalue_max=6.6e-25:evalue_min=6.6e-25:evalue_std=0:evalue_sum=6.6e-25:gapopen_avg=3.0:gapopen_max=3.0:gapopen_min=3.0:gapopen_std=0:gapopen_sum=3.0:gtdb_class_counter=:gtdb_domain_counter=:gtdb_family_counter=:gtdb_genus_counter=:gtdb_order_counter=:gtdb_phylum_counter=:gtdb_species_counter=:heptad_counter=MCP-36H--2:lbd_counter=:length_avg=121.0:length_max=121.0:length_min=121.0:length_std=0:length_sum=121.0:mismatch_avg=44.0:mismatch_max=44.0:mismatch_min=44.0:mismatch_std=0:mismatch_sum=44.0:name=N1070482:qcovhsp_avg=99.1:qcovhsp_max=99.1:qcovhsp_min=99.1:qcovhsp_std=0:qcovhsp_sum=99.1:qend_avg=117.0:qend_max=117.0:qend_min=117.0:qend_std=0:qend_sum=117.0:qstart_avg=2.0:qstart_max=2.0:qstart_min=2.0:qstart_std=0:qstart_sum=2.0:ref_name_counter=RS_GCF_013266755.1_protein.faa_NZ_JABRWJ010000004.1_18@PF00015_full_PFAM.325.505--1:scovhsp_avg=66.1:scovhsp_max=66.1:scovhsp_min=66.1:scovhsp_std=0:scovhsp_sum=66.1:send_avg=154.0:send_max=154.0:send_min=154.0:send_std=0:send_sum=154.0:sstart_avg=36.0:sstart_max=36.0:sstart_min=36.0:sstart_std=0:sstart_sum=36.0])0.705:0.0649858[&&NHX:Sample_counter=rhizpot1--1||rhiztom2--1||rhiztom3--3:Type_counter=capture--5:besthit_avg=57.9:besthit_max=57.9:besthit_min=57.9:besthit_std=0:besthit_sum=57.9:bitscore_avg=94.4:bitscore_max=94.4:bitscore_min=94.4:bitscore_std=0:bitscore_sum=94.4:capture_class_counter=c__Gammaproteobacteria--5:capture_domain_counter=d__Bacteria--5:capture_family_counter=f__Burkholderiaceae--5:capture_genus_counter=g__Alicycliphilus--1||g__Hylemonella--1||g__Ideonella_A--1||g__Rhizobacter--1||g__Rubrivivax--1:capture_order_counter=o__Burkholderiales--5:capture_phylum_counter=p__Proteobacteria--5:capture_species_counter=s__Alicycliphilus sp018241405--1||s__Hylemonella gracilis--1||s__Ideonella_A sakaiensis--1||s__Rhizobacter sp000799605--1||s__Rubrivivax sp001295905--1:evalue_avg=6.6e-25:evalue_max=6.6e-25:evalue_min=6.6e-25:evalue_std=0:evalue_sum=6.6e-25:gapopen_avg=3.0:gapopen_max=3.0:gapopen_min=3.0:gapopen_std=0:gapopen_sum=3.0:gtdb_class_counter=:gtdb_domain_counter=:gtdb_family_counter=:gtdb_genus_counter=:gtdb_order_counter=:gtdb_phylum_counter=:gtdb_species_counter=:heptad_counter=MCP-36H--5:lbd_counter=:length_avg=121.0:length_max=121.0:length_min=121.0:length_std=0:length_sum=121.0:mismatch_avg=44.0:mismatch_max=44.0:mismatch_min=44.0:mismatch_std=0:mismatch_sum=44.0:name=N1070483:qcovhsp_avg=99.1:qcovhsp_max=99.1:qcovhsp_min=99.1:qcovhsp_std=0:qcovhsp_sum=99.1:qend_avg=117.0:qend_max=117.0:qend_min=117.0:qend_std=0:qend_sum=117.0:qstart_avg=2.0:qstart_max=2.0:qstart_min=2.0:qstart_std=0:qstart_sum=2.0:ref_name_counter=RS_GCF_013266755.1_protein.faa_NZ_JABRWJ010000004.1_18@PF00015_full_PFAM.325.505--1:scovhsp_avg=66.1:scovhsp_max=66.1:scovhsp_min=66.1:scovhsp_std=0:scovhsp_sum=66.1:send_avg=154.0:send_max=154.0:send_min=154.0:send_std=0:send_sum=154.0:sstart_avg=36.0:sstart_max=36.0:sstart_min=36.0:sstart_std=0:sstart_sum=36.0])0:5e-09[&&NHX:Sample_counter=rhizpot1--1||rhiztom2--1||rhiztom3--3:Type_counter=capture--5:besthit_avg=69.45:besthit_max=81.0:besthit_min=57.9:besthit_std=16.33416664540925:besthit_sum=138.9:bitscore_avg=85.15:bitscore_max=94.4:bitscore_min=75.9:bitscore_std=13.08147545195113:bitscore_sum=170.3:capture_class_counter=c__Gammaproteobacteria--5:capture_domain_counter=d__Bacteria--5:capture_family_counter=f__Burkholderiaceae--5:capture_genus_counter=g__Alicycliphilus--1||g__Hylemonella--1||g__Ideonella_A--1||g__Rhizobacter--1||g__Rubrivivax--1:capture_order_counter=o__Burkholderiales--5:capture_phylum_counter=p__Proteobacteria--5:capture_species_counter=s__Alicycliphilus sp018241405--1||s__Hylemonella gracilis--1||s__Ideonella_A sakaiensis--1||s__Rhizobacter sp000799605--1||s__Rubrivivax sp001295905--1:evalue_avg=8.900033e-20:evalue_max=1.78e-19:evalue_min=6.6e-25:evalue_std=1.2586454036072987e-19:evalue_sum=1.7800066e-19:gapopen_avg=2.5:gapopen_max=3.0:gapopen_min=2.0:gapopen_std=0.7071067811865476:gapopen_sum=5.0:gtdb_class_counter=:gtdb_domain_counter=:gtdb_family_counter=:gtdb_genus_counter=:gtdb_order_counter=:gtdb_phylum_counter=:gtdb_species_counter=:heptad_counter=MCP-36H--5:lbd_counter=:length_avg=89.5:length_max=121.0:length_min=58.0:length_std=44.54772721475249:length_sum=179.0:mismatch_avg=26.0:mismatch_max=44.0:mismatch_min=8.0:mismatch_std=25.45584412271571:mismatch_sum=52.0:name=N1070484:qcovhsp_avg=98.65:qcovhsp_max=99.1:qcovhsp_min=98.2:qcovhsp_std=0.6363961030678867:qcovhsp_sum=197.3:qend_avg=86.0:qend_max=117.0:qend_min=55.0:qend_std=43.840620433565945:qend_sum=172.0:qstart_avg=1.5:qstart_max=2.0:qstart_min=1.0:qstart_std=0.7071067811865476:qstart_sum=3.0:ref_name_counter=RS_GCF_001556105.1_protein.faa_NZ_LSIF01000032.1_1@PF00015_full_PFAM.12.120--1||RS_GCF_013266755.1_protein.faa_NZ_JABRWJ010000004.1_18@PF00015_full_PFAM.325.505--1:scovhsp_avg=59.9:scovhsp_max=66.1:scovhsp_min=53.7:scovhsp_std=8.768124086713183:scovhsp_sum=119.8:send_avg=115.0:send_max=154.0:send_min=76.0:send_std=55.154328932550705:send_sum=230.0:sstart_avg=27.5:sstart_max=36.0:sstart_min=19.0:sstart_std=12.020815280171307:sstart_sum=55.0])0.595:0.0174354[&&NHX:Sample_counter=rhizpot1--2||rhiztom2--1||rhiztom3--3:Type_counter=capture--6:besthit_avg=69.45:besthit_max=81.0:besthit_min=57.9:besthit_std=16.33416664540925:besthit_sum=138.9:bitscore_avg=85.15:bitscore_max=94.4:bitscore_min=75.9:bitscore_std=13.08147545195113:bitscore_sum=170.3:capture_class_counter=c__Gammaproteobacteria--6:capture_domain_counter=d__Bacteria--6:capture_family_counter=f__Burkholderiaceae--6:capture_genus_counter=g__Alicycliphilus--1||g__Giesbergeria--1||g__Hylemonella--1||g__Ideonella_A--1||g__Rhizobacter--1||g__Rubrivivax--1:capture_order_counter=o__Burkholderiales--6:capture_phylum_counter=p__Proteobacteria--6:capture_species_counter=s__Alicycliphilus sp018241405--1||s__Giesbergeria granuli--1||s__Hylemonella gracilis--1||s__Ideonella_A sakaiensis--1||s__Rhizobacter sp000799605--1||s__Rubrivivax sp001295905--1:evalue_avg=8.900033e-20:evalue_max=1.78e-19:evalue_min=6.6e-25:evalue_std=1.2586454036072987e-19:evalue_sum=1.7800066e-19:gapopen_avg=2.5:gapopen_max=3.0:gapopen_min=2.0:gapopen_std=0.7071067811865476:gapopen_sum=5.0:gtdb_class_counter=:gtdb_domain_counter=:gtdb_family_counter=:gtdb_genus_counter=:gtdb_order_counter=:gtdb_phylum_counter=:gtdb_species_counter=:heptad_counter=MCP-36H--6:lbd_counter=:length_avg=89.5:length_max=121.0:length_min=58.0:length_std=44.54772721475249:length_sum=179.0:mismatch_avg=26.0:mismatch_max=44.0:mismatch_min=8.0:mismatch_std=25.45584412271571:mismatch_sum=52.0:name=N1070485:qcovhsp_avg=98.65:qcovhsp_max=99.1:qcovhsp_min=98.2:qcovhsp_std=0.6363961030678867:qcovhsp_sum=197.3:qend_avg=86.0:qend_max=117.0:qend_min=55.0:qend_std=43.840620433565945:qend_sum=172.0:qstart_avg=1.5:qstart_max=2.0:qstart_min=1.0:qstart_std=0.7071067811865476:qstart_sum=3.0:ref_name_counter=RS_GCF_001556105.1_protein.faa_NZ_LSIF01000032.1_1@PF00015_full_PFAM.12.120--1||RS_GCF_013266755.1_protein.faa_NZ_JABRWJ010000004.1_18@PF00015_full_PFAM.325.505--1:scovhsp_avg=59.9:scovhsp_max=66.1:scovhsp_min=53.7:scovhsp_std=8.768124086713183:scovhsp_sum=119.8:send_avg=115.0:send_max=154.0:send_min=76.0:send_std=55.154328932550705:send_sum=230.0:sstart_avg=27.5:sstart_max=36.0:sstart_min=19.0:sstart_std=12.020815280171307:sstart_sum=55.0])0.122:0.00564636[&&NHX:Sample_counter=rhizpot1--4||rhiztom2--1||rhiztom3--4:Type_counter=GTDB--2||capture--9:besthit_avg=69.45:besthit_max=81.0:besthit_min=57.9:besthit_std=16.33416664540925:besthit_sum=138.9:bitscore_avg=85.15:bitscore_max=94.4:bitscore_min=75.9:bitscore_std=13.08147545195113:bitscore_sum=170.3:capture_class_counter=c__Gammaproteobacteria--9:capture_domain_counter=d__Bacteria--9:capture_family_counter=f__Burkholderiaceae--9:capture_genus_counter=g__Alicycliphilus--1||g__CAIKVZ01--1||g__Duganella--1||g__Giesbergeria--1||g__Hylemonella--1||g__Ideonella_A--1||g__Massilia--1||g__Rhizobacter--1||g__Rubrivivax--1:capture_order_counter=o__Burkholderiales--9:capture_phylum_counter=p__Proteobacteria--9:capture_species_counter=s__Alicycliphilus sp018241405--1||s__CAIKVZ01 sp903909815--1||s__Duganella margarita--1||s__Giesbergeria granuli--1||s__Hylemonella gracilis--1||s__Ideonella_A sakaiensis--1||s__Massilia aurea_A--1||s__Rhizobacter sp000799605--1||s__Rubrivivax sp001295905--1:evalue_avg=8.900033e-20:evalue_max=1.78e-19:evalue_min=6.6e-25:evalue_std=1.2586454036072987e-19:evalue_sum=1.7800066e-19:gapopen_avg=2.5:gapopen_max=3.0:gapopen_min=2.0:gapopen_std=0.7071067811865476:gapopen_sum=5.0:gtdb_class_counter=c__Gammaproteobacteria--2:gtdb_domain_counter=d__Bacteria--2:gtdb_family_counter=f__Burkholderiaceae--2:gtdb_genus_counter=g__UBA4615--2:gtdb_order_counter=o__Burkholderiales--2:gtdb_phylum_counter=p__Proteobacteria--2:gtdb_species_counter=s__UBA4615 sp003818495--1||s__UBA4615 sp903898725--1:heptad_counter=MCP-36H--11:lbd_counter=:lca_tree=g__UBA4615:length_avg=89.5:length_max=121.0:length_min=58.0:length_std=44.54772721475249:length_sum=179.0:mismatch_avg=26.0:mismatch_max=44.0:mismatch_min=8.0:mismatch_std=25.45584412271571:mismatch_sum=52.0:name=N1070486:qcovhsp_avg=98.65:qcovhsp_max=99.1:qcovhsp_min=98.2:qcovhsp_std=0.6363961030678867:qcovhsp_sum=197.3:qend_avg=86.0:qend_max=117.0:qend_min=55.0:qend_std=43.840620433565945:qend_sum=172.0:qstart_avg=1.5:qstart_max=2.0:qstart_min=1.0:qstart_std=0.7071067811865476:qstart_sum=3.0:ref_name_counter=RS_GCF_001556105.1_protein.faa_NZ_LSIF01000032.1_1@PF00015_full_PFAM.12.120--1||RS_GCF_013266755.1_protein.faa_NZ_JABRWJ010000004.1_18@PF00015_full_PFAM.325.505--1:scovhsp_avg=59.9:scovhsp_max=66.1:scovhsp_min=53.7:scovhsp_std=8.768124086713183:scovhsp_sum=119.8:send_avg=115.0:send_max=154.0:send_min=76.0:send_std=55.154328932550705:send_sum=230.0:sstart_avg=27.5:sstart_max=36.0:sstart_min=19.0:sstart_std=12.020815280171307:sstart_sum=55.0])0.908:0.0823604[&&NHX:Sample_counter=rhizpot1--6||rhizpot3--1||rhiztom2--1||rhiztom3--5:Type_counter=GTDB--2||capture--13:besthit_avg=69.45:besthit_max=81.0:besthit_min=57.9:besthit_std=16.33416664540925:besthit_sum=138.9:bitscore_avg=85.15:bitscore_max=94.4:bitscore_min=75.9:bitscore_std=13.08147545195113:bitscore_sum=170.3:capture_class_counter=c__Gammaproteobacteria--13:capture_domain_counter=d__Bacteria--13:capture_family_counter=f__Burkholderiaceae--11||f__Thiobacillaceae--2:capture_genus_counter=g__Alicycliphilus--1||g__CAIKVZ01--1||g__Duganella--1||g__Giesbergeria--1||g__Hylemonella--1||g__Ideonella_A--1||g__Massilia--2||g__Rhizobacter--2||g__Rubrivivax--1||g__Thiobacillus--2:capture_order_counter=o__Burkholderiales--13:capture_phylum_counter=p__Proteobacteria--13:capture_species_counter=s__Alicycliphilus sp018241405--1||s__CAIKVZ01 sp903909815--1||s__Duganella margarita--1||s__Giesbergeria granuli--1||s__Hylemonella gracilis--1||s__Ideonella_A sakaiensis--1||s__Massilia aurea_A--2||s__Rhizobacter sp000799605--2||s__Rubrivivax sp001295905--1||s__Thiobacillus sp001802655--2:evalue_avg=8.900033e-20:evalue_max=1.78e-19:evalue_min=6.6e-25:evalue_std=1.2586454036072987e-19:evalue_sum=1.7800066e-19:gapopen_avg=2.5:gapopen_max=3.0:gapopen_min=2.0:gapopen_std=0.7071067811865476:gapopen_sum=5.0:gtdb_class_counter=c__Gammaproteobacteria--2:gtdb_domain_counter=d__Bacteria--2:gtdb_family_counter=f__Burkholderiaceae--2:gtdb_genus_counter=g__UBA4615--2:gtdb_order_counter=o__Burkholderiales--2:gtdb_phylum_counter=p__Proteobacteria--2:gtdb_species_counter=s__UBA4615 sp003818495--1||s__UBA4615 sp903898725--1:heptad_counter=MCP-36H--15:lbd_counter=:lca_tree=g__UBA4615:length_avg=89.5:length_max=121.0:length_min=58.0:length_std=44.54772721475249:length_sum=179.0:mismatch_avg=26.0:mismatch_max=44.0:mismatch_min=8.0:mismatch_std=25.45584412271571:mismatch_sum=52.0:name=N1070487:qcovhsp_avg=98.65:qcovhsp_max=99.1:qcovhsp_min=98.2:qcovhsp_std=0.6363961030678867:qcovhsp_sum=197.3:qend_avg=86.0:qend_max=117.0:qend_min=55.0:qend_std=43.840620433565945:qend_sum=172.0:qstart_avg=1.5:qstart_max=2.0:qstart_min=1.0:qstart_std=0.7071067811865476:qstart_sum=3.0:ref_name_counter=RS_GCF_001556105.1_protein.faa_NZ_LSIF01000032.1_1@PF00015_full_PFAM.12.120--1||RS_GCF_013266755.1_protein.faa_NZ_JABRWJ010000004.1_18@PF00015_full_PFAM.325.505--1:scovhsp_avg=59.9:scovhsp_max=66.1:scovhsp_min=53.7:scovhsp_std=8.768124086713183:scovhsp_sum=119.8:send_avg=115.0:send_max=154.0:send_min=76.0:send_std=55.154328932550705:send_sum=230.0:sstart_avg=27.5:sstart_max=36.0:sstart_min=19.0:sstart_std=12.020815280171307:sstart_sum=55.0],(((((RS_GCF_900106955.1_protein.faa_NZ_FNNI01000008.1_30@PF00015_full_PFAM.331.532:0.216067[&&NHX:Type=GTDB:gtdb_class=c__Gammaproteobacteria:gtdb_domain=d__Bacteria:gtdb_family=f__Halomonadaceae:gtdb_genus=g__Aidingimonas:gtdb_order=o__Pseudomonadales:gtdb_phylum=p__Proteobacteria:gtdb_species=s__Aidingimonas halophila:heptad=MCP-36H:species=d__Bacteria_p__Proteobacteria_c__Gammaproteobacteria_o__Pseudomonadales_f__Halomonadaceae_g__Aidingimonas_s__Aidingimonas halophila],((RS_GCF_001971685.1_protein.faa_NZ_CP019326.1_3596@PF00015_full_PFAM.332.531:0.00853874[&&NHX:Type=GTDB:gtdb_class=c__Gammaproteobacteria:gtdb_domain=d__Bacteria:gtdb_family=f__Halomonadaceae:gtdb_genus=g__Halomonas_B:gtdb_order=o__Pseudomonadales:gtdb_phylum=p__Proteobacteria:gtdb_species=s__Halomonas_B sp001971685:heptad=MCP-36H:species=d__Bacteria_p__Proteobacteria_c__Gammaproteobacteria_o__Pseudomonadales_f__Halomonadaceae_g__Halomonas_B_s__Halomonas_B sp001971685],RS_GCF_002286975.1_protein.faa_NZ_NSKB01000003.1_124@PF00015_full_PFAM.329.526:0.0138836[&&NHX:Type=GTDB:gtdb_class=c__Gammaproteobacteria:gtdb_domain=d__Bacteria:gtdb_family=f__Halomonadaceae:gtdb_genus=g__Halomonas_B:gtdb_order=o__Pseudomonadales:gtdb_phylum=p__Proteobacteria:gtdb_species=s__Halomonas_B sp002286975:heptad=MCP-36H:species=d__Bacteria_p__Proteobacteria_c__Gammaproteobacteria_o__Pseudomonadales_f__Halomonadaceae_g__Halomonas_B_s__Halomonas_B sp002286975])0.878:0.0224433[&&NHX:Sample_counter=:Type_counter=GTDB--2:capture_class_counter=:capture_domain_counter=:capture_family_counter=:capture_genus_counter=:capture_order_counter=:capture_phylum_counter=:capture_species_counter=:evoltype=D:gtdb_class_counter=c__Gammaproteobacteria--2:gtdb_domain_counter=d__Bacteria--2:gtdb_family_counter=f__Halomonadaceae--2:gtdb_genus_counter=g__Halomonas_B--2:gtdb_order_counter=o__Pseudomonadales--2:gtdb_phylum_counter=p__Proteobacteria--2:gtdb_species_counter=s__Halomonas_B sp001971685--1||s__Halomonas_B sp002286975--1:heptad_counter=MCP-36H--2:lbd_counter=:lca=d__Bacteria:lca_tree=g__Halomonas_B:name=N1070491:ref_name_counter=],(RS_GCF_014779595.1_protein.faa_NZ_JACXZT010000019.1_1382@PF00015_full_PFAM.329.539:0.0383489[&&NHX:Type=GTDB:gtdb_class=c__Gammaproteobacteria:gtdb_domain=d__Bacteria:gtdb_family=f__Halomonadaceae:gtdb_genus=g__Halomonas_B:gtdb_order=o__Pseudomonadales:gtdb_phylum=p__Proteobacteria:gtdb_species=s__Halomonas_B sp014779595:heptad=MCP-36H:species=d__Bacteria_p__Proteobacteria_c__Gammaproteobacteria_o__Pseudomonadales_f__Halomonadaceae_g__Halomonas_B_s__Halomonas_B sp014779595],RS_GCF_900102875.1_protein.faa_NZ_FNGH01000005.1_29@PF00015_full_PFAM.329.524:0.0270477[&&NHX:Type=GTDB:gtdb_class=c__Gammaproteobacteria:gtdb_domain=d__Bacteria:gtdb_family=f__Halomonadaceae:gtdb_genus=g__Halomonas_B:gtdb_order=o__Pseudomonadales:gtdb_phylum=p__Proteobacteria:gtdb_species=s__Halomonas_B pantelleriensis:heptad=MCP-36H:species=d__Bacteria_p__Proteobacteria_c__Gammaproteobacteria_o__Pseudomonadales_f__Halomonadaceae_g__Halomonas_B_s__Halomonas_B pantelleriensis])0.396:0.00127731[&&NHX:Sample_counter=:Type_counter=GTDB--2:capture_class_counter=:capture_domain_counter=:capture_family_counter=:capture_genus_counter=:capture_order_counter=:capture_phylum_counter=:capture_species_counter=:evoltype=D:gtdb_class_counter=c__Gammaproteobacteria--2:gtdb_domain_counter=d__Bacteria--2:gtdb_family_counter=f__Halomonadaceae--2:gtdb_genus_counter=g__Halomonas_B--2:gtdb_order_counter=o__Pseudomonadales--2:gtdb_phylum_counter=p__Proteobacteria--2:gtdb_species_counter=s__Halomonas_B pantelleriensis--1||s__Halomonas_B sp014779595--1:heptad_counter=MCP-36H--2:lbd_counter=:lca=d__Bacteria:lca_tree=g__Halomonas_B:name=N1070494:ref_name_counter=])1:0.176255[&&NHX:Sample_counter=:Type_counter=GTDB--4:capture_class_counter=:capture_domain_counter=:capture_family_counter=:capture_genus_counter=:capture_order_counter=:capture_phylum_counter=:capture_species_counter=:evoltype=D:gtdb_class_counter=c__Gammaproteobacteria--4:gtdb_domain_counter=d__Bacteria--4:gtdb_family_counter=f__Halomonadaceae--4:gtdb_genus_counter=g__Halomonas_B--4:gtdb_order_counter=o__Pseudomonadales--4:gtdb_phylum_counter=p__Proteobacteria--4:gtdb_species_counter=s__Halomonas_B pantelleriensis--1||s__Halomonas_B sp001971685--1||s__Halomonas_B sp002286975--1||s__Halomonas_B sp014779595--1:heptad_counter=MCP-36H--4:lbd_counter=:lca=d__Bacteria:lca_tree=g__Halomonas_B:name=N1070495:ref_name_counter=])0.844:0.0625658[&&NHX:Sample_counter=:Type_counter=GTDB--5:capture_class_counter=:capture_domain_counter=:capture_family_counter=:capture_genus_counter=:capture_order_counter=:capture_phylum_counter=:capture_species_counter=:evoltype=D:gtdb_class_counter=c__Gammaproteobacteria--5:gtdb_domain_counter=d__Bacteria--5:gtdb_family_counter=f__Halomonadaceae--5:gtdb_genus_counter=g__Aidingimonas--1||g__Halomonas_B--4:gtdb_order_counter=o__Pseudomonadales--5:gtdb_phylum_counter=p__Proteobacteria--5:gtdb_species_counter=s__Aidingimonas halophila--1||s__Halomonas_B pantelleriensis--1||s__Halomonas_B sp001971685--1||s__Halomonas_B sp002286975--1||s__Halomonas_B sp014779595--1:heptad_counter=MCP-36H--5:lbd_counter=:lca=d__Bacteria:lca_tree=f__Halomonadaceae:name=N1070496:ref_name_counter=],(560a3627-7162-46f9-ba2a-54cc97ec4828_4@MCPsignal.175.218:0.0960226[&&NHX:Sample=rhiztom3:Type=capture:besthit=92.7:bitscore=72.4:capture_class=c__Gammaproteobacteria:capture_domain=d__Bacteria:capture_family=f__Burkholderiaceae:capture_genus=g__Massilia:capture_order=o__Burkholderiales:capture_phylum=p__Proteobacteria:capture_species=s__Massilia aurea_A:evalue=1.21e-18:gapopen=0.0:heptad=MCP-36H:length=41.0:mismatch=3.0:qcovhsp=95.3:qend=43.0:qstart=3.0:ref_name=GB_GCA_018780185.1_protein.faa_JADMJX010000056.1_14@PF00015_full_PFAM.309.391:scovhsp=50.0:send=81.0:sstart=41.0],(8547c884-22fe-4748-a633-93f019951594_3@MCPsignal.550.592:5e-09[&&NHX:Sample=rhiztom3:Type=capture:besthit=95.1:bitscore=73.9:capture_class=c__Gammaproteobacteria:capture_domain=d__Bacteria:capture_family=f__Burkholderiaceae:capture_genus=g__Massilia:capture_order=o__Burkholderiales:capture_phylum=p__Proteobacteria:capture_species=s__Massilia sp003520365:evalue=2.86e-19:gapopen=0.0:heptad=MCP-36H:length=41.0:mismatch=2.0:qcovhsp=97.6:qend=42.0:qstart=2.0:ref_name=GB_GCA_018780185.1_protein.faa_JADMJX010000056.1_14@PF00015_full_PFAM.309.391:scovhsp=50.0:send=81.0:sstart=41.0],(828a9ba3-cbe3-5f35-98bb-5853bf7a3e94_1@MCPsignal.63.103:0.0468237[&&NHX:Sample=rhizpot3:Type=capture:capture_class=c__Gammaproteobacteria:capture_domain=d__Bacteria:capture_family=f__Burkholderiaceae:capture_genus=g__Hylemonella:capture_order=o__Burkholderiales:capture_phylum=p__Proteobacteria:capture_species=s__Hylemonella gracilis:heptad=MCP-36H],f32a0f22-00a8-44e3-af5e-e256ea954744_2@MCPsignal.323.388:5e-09[&&NHX:Sample=rhizpot3:Type=capture:capture_class=c__Gammaproteobacteria:capture_domain=d__Bacteria:capture_family=f__Burkholderiaceae:capture_genus=g__Hylemonella:capture_order=o__Burkholderiales:capture_phylum=p__Proteobacteria:capture_species=s__Hylemonella gracilis:heptad=MCP-36H])0.877:0.0848221[&&NHX:Sample_counter=rhizpot3--2:Type_counter=capture--2:capture_class_counter=c__Gammaproteobacteria--2:capture_domain_counter=d__Bacteria--2:capture_family_counter=f__Burkholderiaceae--2:capture_genus_counter=g__Hylemonella--2:capture_order_counter=o__Burkholderiales--2:capture_phylum_counter=p__Proteobacteria--2:capture_species_counter=s__Hylemonella gracilis--2:gtdb_class_counter=:gtdb_domain_counter=:gtdb_family_counter=:gtdb_genus_counter=:gtdb_order_counter=:gtdb_phylum_counter=:gtdb_species_counter=:heptad_counter=MCP-36H--2:lbd_counter=:name=N1070501:ref_name_counter=])0.802:0.100928[&&NHX:Sample_counter=rhizpot3--2||rhiztom3--1:Type_counter=capture--3:besthit_avg=95.1:besthit_max=95.1:besthit_min=95.1:besthit_std=0:besthit_sum=95.1:bitscore_avg=73.9:bitscore_max=73.9:bitscore_min=73.9:bitscore_std=0:bitscore_sum=73.9:capture_class_counter=c__Gammaproteobacteria--3:capture_domain_counter=d__Bacteria--3:capture_family_counter=f__Burkholderiaceae--3:capture_genus_counter=g__Hylemonella--2||g__Massilia--1:capture_order_counter=o__Burkholderiales--3:capture_phylum_counter=p__Proteobacteria--3:capture_species_counter=s__Hylemonella gracilis--2||s__Massilia sp003520365--1:evalue_avg=2.86e-19:evalue_max=2.86e-19:evalue_min=2.86e-19:evalue_std=0:evalue_sum=2.86e-19:gapopen_avg=0.0:gapopen_max=0.0:gapopen_min=0.0:gapopen_std=0:gapopen_sum=0.0:gtdb_class_counter=:gtdb_domain_counter=:gtdb_family_counter=:gtdb_genus_counter=:gtdb_order_counter=:gtdb_phylum_counter=:gtdb_species_counter=:heptad_counter=MCP-36H--3:lbd_counter=:length_avg=41.0:length_max=41.0:length_min=41.0:length_std=0:length_sum=41.0:mismatch_avg=2.0:mismatch_max=2.0:mismatch_min=2.0:mismatch_std=0:mismatch_sum=2.0:name=N1070502:qcovhsp_avg=97.6:qcovhsp_max=97.6:qcovhsp_min=97.6:qcovhsp_std=0:qcovhsp_sum=97.6:qend_avg=42.0:qend_max=42.0:qend_min=42.0:qend_std=0:qend_sum=42.0:qstart_avg=2.0:qstart_max=2.0:qstart_min=2.0:qstart_std=0:qstart_sum=2.0:ref_name_counter=GB_GCA_018780185.1_protein.faa_JADMJX010000056.1_14@PF00015_full_PFAM.309.391--1:scovhsp_avg=50.0:scovhsp_max=50.0:scovhsp_min=50.0:scovhsp_std=0:scovhsp_sum=50.0:send_avg=81.0:send_max=81.0:send_min=81.0:send_std=0:send_sum=81.0:sstart_avg=41.0:sstart_max=41.0:sstart_min=41.0:sstart_std=0:sstart_sum=41.0])0.782:0.0861421[&&NHX:Sample_counter=rhizpot3--2||rhiztom3--2:Type_counter=capture--4:besthit_avg=93.9:besthit_max=95.1:besthit_min=92.7:besthit_std=1.697056274847708:besthit_sum=187.8:bitscore_avg=73.15:bitscore_max=73.9:bitscore_min=72.4:bitscore_std=1.0606601717798212:bitscore_sum=146.3:capture_class_counter=c__Gammaproteobacteria--4:capture_domain_counter=d__Bacteria--4:capture_family_counter=f__Burkholderiaceae--4:capture_genus_counter=g__Hylemonella--2||g__Massilia--2:capture_order_counter=o__Burkholderiales--4:capture_phylum_counter=p__Proteobacteria--4:capture_species_counter=s__Hylemonella gracilis--2||s__Massilia aurea_A--1||s__Massilia sp003520365--1:evalue_avg=7.48e-19:evalue_max=1.21e-18:evalue_min=2.86e-19:evalue_std=6.533666658163698e-19:evalue_sum=1.496e-18:gapopen_avg=0.0:gapopen_max=0.0:gapopen_min=0.0:gapopen_std=0.0:gapopen_sum=0.0:gtdb_class_counter=:gtdb_domain_counter=:gtdb_family_counter=:gtdb_genus_counter=:gtdb_order_counter=:gtdb_phylum_counter=:gtdb_species_counter=:heptad_counter=MCP-36H--4:lbd_counter=:length_avg=41.0:length_max=41.0:length_min=41.0:length_std=0.0:length_sum=82.0:mismatch_avg=2.5:mismatch_max=3.0:mismatch_min=2.0:mismatch_std=0.7071067811865476:mismatch_sum=5.0:name=N1070503:qcovhsp_avg=96.44999999999999:qcovhsp_max=97.6:qcovhsp_min=95.3:qcovhsp_std=1.6263455967290572:qcovhsp_sum=192.89999999999998:qend_avg=42.5:qend_max=43.0:qend_min=42.0:qend_std=0.7071067811865476:qend_sum=85.0:qstart_avg=2.5:qstart_max=3.0:qstart_min=2.0:qstart_std=0.7071067811865476:qstart_sum=5.0:ref_name_counter=GB_GCA_018780185.1_protein.faa_JADMJX010000056.1_14@PF00015_full_PFAM.309.391--2:scovhsp_avg=50.0:scovhsp_max=50.0:scovhsp_min=50.0:scovhsp_std=0.0:scovhsp_sum=100.0:send_avg=81.0:send_max=81.0:send_min=81.0:send_std=0.0:send_sum=162.0:sstart_avg=41.0:sstart_max=41.0:sstart_min=41.0:sstart_std=0.0:sstart_sum=82.0])0.869:0.0652137[&&NHX:Sample_counter=rhizpot3--2||rhiztom3--2:Type_counter=GTDB--5||capture--4:besthit_avg=93.9:besthit_max=95.1:besthit_min=92.7:besthit_std=1.697056274847708:besthit_sum=187.8:bitscore_avg=73.15:bitscore_max=73.9:bitscore_min=72.4:bitscore_std=1.0606601717798212:bitscore_sum=146.3:capture_class_counter=c__Gammaproteobacteria--4:capture_domain_counter=d__Bacteria--4:capture_family_counter=f__Burkholderiaceae--4:capture_genus_counter=g__Hylemonella--2||g__Massilia--2:capture_order_counter=o__Burkholderiales--4:capture_phylum_counter=p__Proteobacteria--4:capture_species_counter=s__Hylemonella gracilis--2||s__Massilia aurea_A--1||s__Massilia sp003520365--1:evalue_avg=7.48e-19:evalue_max=1.21e-18:evalue_min=2.86e-19:evalue_std=6.533666658163698e-19:evalue_sum=1.496e-18:gapopen_avg=0.0:gapopen_max=0.0:gapopen_min=0.0:gapopen_std=0.0:gapopen_sum=0.0:gtdb_class_counter=c__Gammaproteobacteria--5:gtdb_domain_counter=d__Bacteria--5:gtdb_family_counter=f__Halomonadaceae--5:gtdb_genus_counter=g__Aidingimonas--1||g__Halomonas_B--4:gtdb_order_counter=o__Pseudomonadales--5:gtdb_phylum_counter=p__Proteobacteria--5:gtdb_species_counter=s__Aidingimonas halophila--1||s__Halomonas_B pantelleriensis--1||s__Halomonas_B sp001971685--1||s__Halomonas_B sp002286975--1||s__Halomonas_B sp014779595--1:heptad_counter=MCP-36H--9:lbd_counter=:lca_tree=f__Halomonadaceae:length_avg=41.0:length_max=41.0:length_min=41.0:length_std=0.0:length_sum=82.0:mismatch_avg=2.5:mismatch_max=3.0:mismatch_min=2.0:mismatch_std=0.7071067811865476:mismatch_sum=5.0:name=N1070504:qcovhsp_avg=96.44999999999999:qcovhsp_max=97.6:qcovhsp_min=95.3:qcovhsp_std=1.6263455967290572:qcovhsp_sum=192.89999999999998:qend_avg=42.5:qend_max=43.0:qend_min=42.0:qend_std=0.7071067811865476:qend_sum=85.0:qstart_avg=2.5:qstart_max=3.0:qstart_min=2.0:qstart_std=0.7071067811865476:qstart_sum=5.0:ref_name_counter=GB_GCA_018780185.1_protein.faa_JADMJX010000056.1_14@PF00015_full_PFAM.309.391--2:scovhsp_avg=50.0:scovhsp_max=50.0:scovhsp_min=50.0:scovhsp_std=0.0:scovhsp_sum=100.0:send_avg=81.0:send_max=81.0:send_min=81.0:send_std=0.0:send_sum=162.0:sstart_avg=41.0:sstart_max=41.0:sstart_min=41.0:sstart_std=0.0:sstart_sum=82.0],((RS_GCF_004803635.1_protein.faa_NZ_SSWX01000001.1_87@PF00015_full_PFAM.332.540:0.0847113[&&NHX:Type=GTDB:gtdb_class=c__Gammaproteobacteria:gtdb_domain=d__Bacteria:gtdb_family=f__Burkholderiaceae:gtdb_genus=g__Lampropedia:gtdb_order=o__Burkholderiales:gtdb_phylum=p__Proteobacteria:gtdb_species=s__Lampropedia aestuarii:heptad=MCP-36H:species=d__Bacteria_p__Proteobacteria_c__Gammaproteobacteria_o__Burkholderiales_f__Burkholderiaceae_g__Lampropedia_s__Lampropedia aestuarii],RS_GCF_004833285.1_protein.faa_NZ_STFG01000010.1_53@PF00015_full_PFAM.331.532:0.0444428[&&NHX:Type=GTDB:gtdb_class=c__Gammaproteobacteria:gtdb_domain=d__Bacteria:gtdb_family=f__Burkholderiaceae:gtdb_genus=g__Lampropedia:gtdb_order=o__Burkholderiales:gtdb_phylum=p__Proteobacteria:gtdb_species=s__Lampropedia puyangensis:heptad=MCP-36H:species=d__Bacteria_p__Proteobacteria_c__Gammaproteobacteria_o__Burkholderiales_f__Burkholderiaceae_g__Lampropedia_s__Lampropedia puyangensis])0.534:0.0547644[&&NHX:Sample_counter=:Type_counter=GTDB--2:capture_class_counter=:capture_domain_counter=:capture_family_counter=:capture_genus_counter=:capture_order_counter=:capture_phylum_counter=:capture_species_counter=:evoltype=D:gtdb_class_counter=c__Gammaproteobacteria--2:gtdb_domain_counter=d__Bacteria--2:gtdb_family_counter=f__Burkholderiaceae--2:gtdb_genus_counter=g__Lampropedia--2:gtdb_order_counter=o__Burkholderiales--2:gtdb_phylum_counter=p__Proteobacteria--2:gtdb_species_counter=s__Lampropedia aestuarii--1||s__Lampropedia puyangensis--1:heptad_counter=MCP-36H--2:lbd_counter=:lca=d__Bacteria:lca_tree=g__Lampropedia:name=N1070507:ref_name_counter=],(RS_GCF_001005215.1_protein.faa_NZ_LBNQ01000018.1_22@PF00015_full_PFAM.334.539:0.0289312[&&NHX:Type=GTDB:gtdb_class=c__Gammaproteobacteria:gtdb_domain=d__Bacteria:gtdb_family=f__Burkholderiaceae:gtdb_genus=g__Lampropedia:gtdb_order=o__Burkholderiales:gtdb_phylum=p__Proteobacteria:gtdb_species=s__Lampropedia cohaerens:heptad=MCP-36H:species=d__Bacteria_p__Proteobacteria_c__Gammaproteobacteria_o__Burkholderiales_f__Burkholderiaceae_g__Lampropedia_s__Lampropedia cohaerens],cf22ca8f-d76a-4224-b6fb-c42f8ac0d6c7_4@MCPsignal.69.104:5e-09[&&NHX:Sample=rhizpot1:Type=capture:capture_class=c__Halobacteria:capture_domain=d__Archaea:capture_family=f__Haloferacaceae:capture_genus=g__Halorubrum:capture_order=o__Halobacteriales:capture_phylum=p__Halobacteriota:capture_species=s__Halorubrum sp003666015:heptad=MCP-36H])0.812:0.111568[&&NHX:Sample_counter=rhizpot1--1:Type_counter=GTDB--1||capture--1:capture_class_counter=c__Halobacteria--1:capture_domain_counter=d__Archaea--1:capture_family_counter=f__Haloferacaceae--1:capture_genus_counter=g__Halorubrum--1:capture_order_counter=o__Halobacteriales--1:capture_phylum_counter=p__Halobacteriota--1:capture_species_counter=s__Halorubrum sp003666015--1:gtdb_class_counter=c__Gammaproteobacteria--1:gtdb_domain_counter=d__Bacteria--1:gtdb_family_counter=f__Burkholderiaceae--1:gtdb_genus_counter=g__Lampropedia--1:gtdb_order_counter=o__Burkholderiales--1:gtdb_phylum_counter=p__Proteobacteria--1:gtdb_species_counter=s__Lampropedia cohaerens--1:heptad_counter=MCP-36H--2:lbd_counter=:lca_tree=s__Lampropedia cohaerens:name=N1070510:ref_name_counter=])1:0.219393[&&NHX:Sample_counter=rhizpot1--1:Type_counter=GTDB--3||capture--1:capture_class_counter=c__Halobacteria--1:capture_domain_counter=d__Archaea--1:capture_family_counter=f__Haloferacaceae--1:capture_genus_counter=g__Halorubrum--1:capture_order_counter=o__Halobacteriales--1:capture_phylum_counter=p__Halobacteriota--1:capture_species_counter=s__Halorubrum sp003666015--1:gtdb_class_counter=c__Gammaproteobacteria--3:gtdb_domain_counter=d__Bacteria--3:gtdb_family_counter=f__Burkholderiaceae--3:gtdb_genus_counter=g__Lampropedia--3:gtdb_order_counter=o__Burkholderiales--3:gtdb_phylum_counter=p__Proteobacteria--3:gtdb_species_counter=s__Lampropedia aestuarii--1||s__Lampropedia cohaerens--1||s__Lampropedia puyangensis--1:heptad_counter=MCP-36H--4:lbd_counter=:lca_tree=g__Lampropedia:name=N1070511:ref_name_counter=])0.742:0.0159093[&&NHX:Sample_counter=rhizpot1--1||rhizpot3--2||rhiztom3--2:Type_counter=GTDB--8||capture--5:besthit_avg=93.9:besthit_max=95.1:besthit_min=92.7:besthit_std=1.697056274847708:besthit_sum=187.8:bitscore_avg=73.15:bitscore_max=73.9:bitscore_min=72.4:bitscore_std=1.0606601717798212:bitscore_sum=146.3:capture_class_counter=c__Gammaproteobacteria--4||c__Halobacteria--1:capture_domain_counter=d__Archaea--1||d__Bacteria--4:capture_family_counter=f__Burkholderiaceae--4||f__Haloferacaceae--1:capture_genus_counter=g__Halorubrum--1||g__Hylemonella--2||g__Massilia--2:capture_order_counter=o__Burkholderiales--4||o__Halobacteriales--1:capture_phylum_counter=p__Halobacteriota--1||p__Proteobacteria--4:capture_species_counter=s__Halorubrum sp003666015--1||s__Hylemonella gracilis--2||s__Massilia aurea_A--1||s__Massilia sp003520365--1:evalue_avg=7.48e-19:evalue_max=1.21e-18:evalue_min=2.86e-19:evalue_std=6.533666658163698e-19:evalue_sum=1.496e-18:gapopen_avg=0.0:gapopen_max=0.0:gapopen_min=0.0:gapopen_std=0.0:gapopen_sum=0.0:gtdb_class_counter=c__Gammaproteobacteria--8:gtdb_domain_counter=d__Bacteria--8:gtdb_family_counter=f__Burkholderiaceae--3||f__Halomonadaceae--5:gtdb_genus_counter=g__Aidingimonas--1||g__Halomonas_B--4||g__Lampropedia--3:gtdb_order_counter=o__Burkholderiales--3||o__Pseudomonadales--5:gtdb_phylum_counter=p__Proteobacteria--8:gtdb_species_counter=s__Aidingimonas halophila--1||s__Halomonas_B pantelleriensis--1||s__Halomonas_B sp001971685--1||s__Halomonas_B sp002286975--1||s__Halomonas_B sp014779595--1||s__Lampropedia aestuarii--1||s__Lampropedia cohaerens--1||s__Lampropedia puyangensis--1:heptad_counter=MCP-36H--13:lbd_counter=:lca_tree=c__Gammaproteobacteria:length_avg=41.0:length_max=41.0:length_min=41.0:length_std=0.0:length_sum=82.0:mismatch_avg=2.5:mismatch_max=3.0:mismatch_min=2.0:mismatch_std=0.7071067811865476:mismatch_sum=5.0:name=N1070512:qcovhsp_avg=96.44999999999999:qcovhsp_max=97.6:qcovhsp_min=95.3:qcovhsp_std=1.6263455967290572:qcovhsp_sum=192.89999999999998:qend_avg=42.5:qend_max=43.0:qend_min=42.0:qend_std=0.7071067811865476:qend_sum=85.0:qstart_avg=2.5:qstart_max=3.0:qstart_min=2.0:qstart_std=0.7071067811865476:qstart_sum=5.0:ref_name_counter=GB_GCA_018780185.1_protein.faa_JADMJX010000056.1_14@PF00015_full_PFAM.309.391--2:scovhsp_avg=50.0:scovhsp_max=50.0:scovhsp_min=50.0:scovhsp_std=0.0:scovhsp_sum=100.0:send_avg=81.0:send_max=81.0:send_min=81.0:send_std=0.0:send_sum=162.0:sstart_avg=41.0:sstart_max=41.0:sstart_min=41.0:sstart_std=0.0:sstart_sum=82.0],((((e6e7c211-b863-4fc0-9dce-2a72a23aa9b7_2@MCPsignal.151.226:0.272112[&&NHX:Sample=rhiztom2:Type=capture:capture_class=c__Gammaproteobacteria:capture_domain=d__Bacteria:capture_family=f__Burkholderiaceae:capture_genus=g__Hylemonella:capture_order=o__Burkholderiales:capture_phylum=p__Proteobacteria:capture_species=s__Hylemonella gracilis:heptad=MCP-36H],ce7c2eca-a6bb-4bd8-a249-625c776ee63c_1@MCPsignal.311.394:0.17118[&&NHX:Sample=rhiztom3:Type=capture:capture_class=c__Gammaproteobacteria:capture_domain=d__Bacteria:capture_family=f__SpSt-1174:capture_genus=g__SpSt-1174:capture_order=o__SpSt-1174:capture_phylum=p__Proteobacteria:capture_species=s__SpSt-1174 sp011046015:heptad=MCP-36H])0.759:0.0965515[&&NHX:Sample_counter=rhiztom2--1||rhiztom3--1:Type_counter=capture--2:capture_class_counter=c__Gammaproteobacteria--2:capture_domain_counter=d__Bacteria--2:capture_family_counter=f__Burkholderiaceae--1||f__SpSt-1174--1:capture_genus_counter=g__Hylemonella--1||g__SpSt-1174--1:capture_order_counter=o__Burkholderiales--1||o__SpSt-1174--1:capture_phylum_counter=p__Proteobacteria--2:capture_species_counter=s__Hylemonella gracilis--1||s__SpSt-1174 sp011046015--1:gtdb_class_counter=:gtdb_domain_counter=:gtdb_family_counter=:gtdb_genus_counter=:gtdb_order_counter=:gtdb_phylum_counter=:gtdb_species_counter=:heptad_counter=MCP-36H--2:lbd_counter=:name=N1070515:ref_name_counter=],(7688d6f7-108d-5479-b2f9-eb4f21134433_5@MCPsignal.275.323:0.113018[&&NHX:Sample=rhizpot1:Type=capture:capture_class=c__Gammaproteobacteria:capture_domain=d__Bacteria:capture_family=f__Burkholderiaceae:capture_genus=g__Massilia:capture_order=o__Burkholderiales:capture_phylum=p__Proteobacteria:capture_species=s__Massilia aurea_A:heptad=MCP-36H],28a020ac-1ade-4970-b98c-3fe5ace5f1a7_2@MCPsignal.24.136:1.3e-08[&&NHX:Sample=rhiztom3:Type=capture:capture_class=c__Gammaproteobacteria:capture_domain=d__Bacteria:capture_family=f__Burkholderiaceae:capture_genus=g__Ramlibacter:capture_order=o__Burkholderiales:capture_phylum=p__Proteobacteria:capture_species=s__Ramlibacter sp013697775:heptad=MCP-36H])0.802:0.15643[&&NHX:Sample_counter=rhizpot1--1||rhiztom3--1:Type_counter=capture--2:capture_class_counter=c__Gammaproteobacteria--2:capture_domain_counter=d__Bacteria--2:capture_family_counter=f__Burkholderiaceae--2:capture_genus_counter=g__Massilia--1||g__Ramlibacter--1:capture_order_counter=o__Burkholderiales--2:capture_phylum_counter=p__Proteobacteria--2:capture_species_counter=s__Massilia aurea_A--1||s__Ramlibacter sp013697775--1:gtdb_class_counter=:gtdb_domain_counter=:gtdb_family_counter=:gtdb_genus_counter=:gtdb_order_counter=:gtdb_phylum_counter=:gtdb_species_counter=:heptad_counter=MCP-36H--2:lbd_counter=:name=N1070518:ref_name_counter=])0.378:0.045541[&&NHX:Sample_counter=rhizpot1--1||rhiztom2--1||rhiztom3--2:Type_counter=capture--4:capture_class_counter=c__Gammaproteobacteria--4:capture_domain_counter=d__Bacteria--4:capture_family_counter=f__Burkholderiaceae--3||f__SpSt-1174--1:capture_genus_counter=g__Hylemonella--1||g__Massilia--1||g__Ramlibacter--1||g__SpSt-1174--1:capture_order_counter=o__Burkholderiales--3||o__SpSt-1174--1:capture_phylum_counter=p__Proteobacteria--4:capture_species_counter=s__Hylemonella gracilis--1||s__Massilia aurea_A--1||s__Ramlibacter sp013697775--1||s__SpSt-1174 sp011046015--1:gtdb_class_counter=:gtdb_domain_counter=:gtdb_family_counter=:gtdb_genus_counter=:gtdb_order_counter=:gtdb_phylum_counter=:gtdb_species_counter=:heptad_counter=MCP-36H--4:lbd_counter=:name=N1070519:ref_name_counter=],4da9b935-5d72-421c-a537-6ca7ac8bd179_6@MCPsignal.486.606:0.26471[&&NHX:Sample=rhiztom1:Type=capture:besthit=74.8:bitscore=136.0:capture_class=c__Gammaproteobacteria:capture_domain=d__Bacteria:capture_family=f__Burkholderiaceae:capture_genus=g__Aquabacterium:capture_order=o__Burkholderiales:capture_phylum=p__Proteobacteria:capture_species=s__Aquabacterium sp002339015:evalue=4.91e-41:gapopen=0.0:heptad=MCP-36H:length=119.0:mismatch=30.0:qcovhsp=99.2:qend=120.0:qstart=2.0:ref_name=RS_GCF_004681965.1_protein.faa_NZ_SMLL01000004.1_55@PF00015_full_PFAM.67.269:scovhsp=58.9:send=161.0:sstart=43.0])0.757:0.110971[&&NHX:Sample_counter=rhizpot1--1||rhiztom1--1||rhiztom2--1||rhiztom3--2:Type_counter=capture--5:besthit_avg=74.8:besthit_max=74.8:besthit_min=74.8:besthit_std=0:besthit_sum=74.8:bitscore_avg=136.0:bitscore_max=136.0:bitscore_min=136.0:bitscore_std=0:bitscore_sum=136.0:capture_class_counter=c__Gammaproteobacteria--5:capture_domain_counter=d__Bacteria--5:capture_family_counter=f__Burkholderiaceae--4||f__SpSt-1174--1:capture_genus_counter=g__Aquabacterium--1||g__Hylemonella--1||g__Massilia--1||g__Ramlibacter--1||g__SpSt-1174--1:capture_order_counter=o__Burkholderiales--4||o__SpSt-1174--1:capture_phylum_counter=p__Proteobacteria--5:capture_species_counter=s__Aquabacterium sp002339015--1||s__Hylemonella gracilis--1||s__Massilia aurea_A--1||s__Ramlibacter sp013697775--1||s__SpSt-1174 sp011046015--1:evalue_avg=4.91e-41:evalue_max=4.91e-41:evalue_min=4.91e-41:evalue_std=0:evalue_sum=4.91e-41:gapopen_avg=0.0:gapopen_max=0.0:gapopen_min=0.0:gapopen_std=0:gapopen_sum=0.0:gtdb_class_counter=:gtdb_domain_counter=:gtdb_family_counter=:gtdb_genus_counter=:gtdb_order_counter=:gtdb_phylum_counter=:gtdb_species_counter=:heptad_counter=MCP-36H--5:lbd_counter=:length_avg=119.0:length_max=119.0:length_min=119.0:length_std=0:length_sum=119.0:mismatch_avg=30.0:mismatch_max=30.0:mismatch_min=30.0:mismatch_std=0:mismatch_sum=30.0:name=N1070521:qcovhsp_avg=99.2:qcovhsp_max=99.2:qcovhsp_min=99.2:qcovhsp_std=0:qcovhsp_sum=99.2:qend_avg=120.0:qend_max=120.0:qend_min=120.0:qend_std=0:qend_sum=120.0:qstart_avg=2.0:qstart_max=2.0:qstart_min=2.0:qstart_std=0:qstart_sum=2.0:ref_name_counter=RS_GCF_004681965.1_protein.faa_NZ_SMLL01000004.1_55@PF00015_full_PFAM.67.269--1:scovhsp_avg=58.9:scovhsp_max=58.9:scovhsp_min=58.9:scovhsp_std=0:scovhsp_sum=58.9:send_avg=161.0:send_max=161.0:send_min=161.0:send_std=0:send_sum=161.0:sstart_avg=43.0:sstart_max=43.0:sstart_min=43.0:sstart_std=0:sstart_sum=43.0],((((53686d08-e384-4947-b3e6-effeb321f0eb_3@MCPsignal.59.140:1e-08[&&NHX:Sample=rhizpot3:Type=capture:capture_class=c__Gammaproteobacteria:capture_domain=d__Bacteria:capture_family=f__Xanthomonadaceae:capture_genus=g__Stenotrophomonas:capture_order=o__Xanthomonadales:capture_phylum=p__Proteobacteria:capture_species=s__Stenotrophomonas sp013364355:heptad=MCP-36H],80b0c54c-a6e2-42c3-a54a-9274cea4d1ce_6@MCPsignal.109.174:0.353337[&&NHX:Sample=rhiztom1:Type=capture:capture_class=c__Gammaproteobacteria:capture_domain=d__Bacteria:capture_family=f__Ga0077523:capture_genus=g__Ga0077526:capture_order=o__Burkholderiales:capture_phylum=p__Proteobacteria:capture_species=s__Ga0077526 sp001464765:heptad=MCP-36H])0.323:0.176644[&&NHX:Sample_counter=rhizpot3--1||rhiztom1--1:Type_counter=capture--2:capture_class_counter=c__Gammaproteobacteria--2:capture_domain_counter=d__Bacteria--2:capture_family_counter=f__Ga0077523--1||f__Xanthomonadaceae--1:capture_genus_counter=g__Ga0077526--1||g__Stenotrophomonas--1:capture_order_counter=o__Burkholderiales--1||o__Xanthomonadales--1:capture_phylum_counter=p__Proteobacteria--2:capture_species_counter=s__Ga0077526 sp001464765--1||s__Stenotrophomonas sp013364355--1:gtdb_class_counter=:gtdb_domain_counter=:gtdb_family_counter=:gtdb_genus_counter=:gtdb_order_counter=:gtdb_phylum_counter=:gtdb_species_counter=:heptad_counter=MCP-36H--2:lbd_counter=:name=N1070524:ref_name_counter=],((b5f41125-1261-43d7-97c1-96bfcdc20ba5_5@MCPsignal.99.147:0.325588[&&NHX:Sample=rhiztom3:Type=capture:capture_class=c__Gammaproteobacteria:capture_domain=d__Bacteria:capture_family=f__Burkholderiaceae:capture_genus=g__Rubrivivax:capture_order=o__Burkholderiales:capture_phylum=p__Proteobacteria:capture_species=s__Rubrivivax sp903938815:heptad=MCP-36H],7d65fbe4-61b9-4b6b-95f0-bc8e7666a5a8_1@MCPsignal.173.203:5e-09[&&NHX:Sample=rhiztom3:Type=capture:capture_class=c__Magnetococcia:capture_domain=d__Bacteria:capture_family=f__Magnetaquicoccaceae:capture_genus=g__Magnetaquicoccus:capture_order=o__Magnetococcales:capture_phylum=p__Proteobacteria:capture_species=s__Magnetaquicoccus sp002753095:heptad=MCP-36H])0.472:0.272378[&&NHX:Sample_counter=rhiztom3--2:Type_counter=capture--2:capture_class_counter=c__Gammaproteobacteria--1||c__Magnetococcia--1:capture_domain_counter=d__Bacteria--2:capture_family_counter=f__Burkholderiaceae--1||f__Magnetaquicoccaceae--1:capture_genus_counter=g__Magnetaquicoccus--1||g__Rubrivivax--1:capture_order_counter=o__Burkholderiales--1||o__Magnetococcales--1:capture_phylum_counter=p__Proteobacteria--2:capture_species_counter=s__Magnetaquicoccus sp002753095--1||s__Rubrivivax sp903938815--1:gtdb_class_counter=:gtdb_domain_counter=:gtdb_family_counter=:gtdb_genus_counter=:gtdb_order_counter=:gtdb_phylum_counter=:gtdb_species_counter=:heptad_counter=MCP-36H--2:lbd_counter=:name=N1070527:ref_name_counter=],((ee73c08d-68c0-476c-82ff-5fc6dd3ed589_1@MCPsignal.237.395:0.105688[&&NHX:Sample=rhiztom2:Type=capture:besthit=61.2:bitscore=150.0:capture_class=c__Gammaproteobacteria:capture_domain=d__Bacteria:capture_family=f__Burkholderiaceae:capture_genus=g__Caballeronia:capture_order=o__Burkholderiales:capture_phylum=p__Proteobacteria:capture_species=s__Caballeronia ptereochthonis:evalue=9.38e-46:gapopen=3.0:heptad=MCP-36H:length=165.0:mismatch=51.0:qcovhsp=100.0:qend=158.0:qstart=1.0:ref_name=RS_GCF_004328645.1_protein.faa_NZ_CP031395.1_344@PF00015_full_PFAM.208.418:scovhsp=75.7:send=163.0:sstart=5.0],(189e6fa4-a0b2-4819-92c6-673511c9701f_5@MCPsignal.327.370:0.079594[&&NHX:Sample=rhizpot1:Type=capture:besthit=80.5:bitscore=62.4:capture_class=c__Gammaproteobacteria:capture_domain=d__Bacteria:capture_family=f__Burkholderiaceae:capture_genus=g__Hylemonella:capture_order=o__Burkholderiales:capture_phylum=p__Proteobacteria:capture_species=s__Hylemonella gracilis:evalue=8.63e-15:gapopen=0.0:heptad=MCP-36H:length=41.0:mismatch=8.0:qcovhsp=95.3:qend=43.0:qstart=3.0:ref_name=GB_GCA_002390825.1_protein.faa_DGQR01000057.1_1@PF00015_full_PFAM.468.540:scovhsp=56.9:send=69.0:sstart=29.0],d8f524ef-0f9d-4710-8838-e69da8f57ba5_5@MCPsignal.187.230:5e-09[&&NHX:Sample=rhizpot1:Type=capture:capture_class=c__Gammaproteobacteria:capture_domain=d__Bacteria:capture_family=f__Burkholderiaceae:capture_genus=g__Rubrivivax:capture_order=o__Burkholderiales:capture_phylum=p__Proteobacteria:capture_species=s__Rubrivivax sp903938815:heptad=MCP-36H])0.93:0.522565[&&NHX:Sample_counter=rhizpot1--2:Type_counter=capture--2:besthit_avg=80.5:besthit_max=80.5:besthit_min=80.5:besthit_std=0:besthit_sum=80.5:bitscore_avg=62.4:bitscore_max=62.4:bitscore_min=62.4:bitscore_std=0:bitscore_sum=62.4:capture_class_counter=c__Gammaproteobacteria--2:capture_domain_counter=d__Bacteria--2:capture_family_counter=f__Burkholderiaceae--2:capture_genus_counter=g__Hylemonella--1||g__Rubrivivax--1:capture_order_counter=o__Burkholderiales--2:capture_phylum_counter=p__Proteobacteria--2:capture_species_counter=s__Hylemonella gracilis--1||s__Rubrivivax sp903938815--1:evalue_avg=8.63e-15:evalue_max=8.63e-15:evalue_min=8.63e-15:evalue_std=0:evalue_sum=8.63e-15:gapopen_avg=0.0:gapopen_max=0.0:gapopen_min=0.0:gapopen_std=0:gapopen_sum=0.0:gtdb_class_counter=:gtdb_domain_counter=:gtdb_family_counter=:gtdb_genus_counter=:gtdb_order_counter=:gtdb_phylum_counter=:gtdb_species_counter=:heptad_counter=MCP-36H--2:lbd_counter=:length_avg=41.0:length_max=41.0:length_min=41.0:length_std=0:length_sum=41.0:mismatch_avg=8.0:mismatch_max=8.0:mismatch_min=8.0:mismatch_std=0:mismatch_sum=8.0:name=N1070531:qcovhsp_avg=95.3:qcovhsp_max=95.3:qcovhsp_min=95.3:qcovhsp_std=0:qcovhsp_sum=95.3:qend_avg=43.0:qend_max=43.0:qend_min=43.0:qend_std=0:qend_sum=43.0:qstart_avg=3.0:qstart_max=3.0:qstart_min=3.0:qstart_std=0:qstart_sum=3.0:ref_name_counter=GB_GCA_002390825.1_protein.faa_DGQR01000057.1_1@PF00015_full_PFAM.468.540--1:scovhsp_avg=56.9:scovhsp_max=56.9:scovhsp_min=56.9:scovhsp_std=0:scovhsp_sum=56.9:send_avg=69.0:send_max=69.0:send_min=69.0:send_std=0:send_sum=69.0:sstart_avg=29.0:sstart_max=29.0:sstart_min=29.0:sstart_std=0:sstart_sum=29.0])0.664:0.14852[&&NHX:Sample_counter=rhizpot1--2||rhiztom2--1:Type_counter=capture--3:besthit_avg=70.85:besthit_max=80.5:besthit_min=61.2:besthit_std=13.647160876900365:besthit_sum=141.7:bitscore_avg=106.2:bitscore_max=150.0:bitscore_min=62.4:bitscore_std=61.94255403194156:bitscore_sum=212.4:capture_class_counter=c__Gammaproteobacteria--3:capture_domain_counter=d__Bacteria--3:capture_family_counter=f__Burkholderiaceae--3:capture_genus_counter=g__Caballeronia--1||g__Hylemonella--1||g__Rubrivivax--1:capture_order_counter=o__Burkholderiales--3:capture_phylum_counter=p__Proteobacteria--3:capture_species_counter=s__Caballeronia ptereochthonis--1||s__Hylemonella gracilis--1||s__Rubrivivax sp903938815--1:evalue_avg=4.315e-15:evalue_max=8.63e-15:evalue_min=9.38e-46:evalue_std=6.102331521639906e-15:evalue_sum=8.63e-15:gapopen_avg=1.5:gapopen_max=3.0:gapopen_min=0.0:gapopen_std=2.1213203435596424:gapopen_sum=3.0:gtdb_class_counter=:gtdb_domain_counter=:gtdb_family_counter=:gtdb_genus_counter=:gtdb_order_counter=:gtdb_phylum_counter=:gtdb_species_counter=:heptad_counter=MCP-36H--3:lbd_counter=:length_avg=103.0:length_max=165.0:length_min=41.0:length_std=87.68124086713189:length_sum=206.0:mismatch_avg=29.5:mismatch_max=51.0:mismatch_min=8.0:mismatch_std=30.405591591021544:mismatch_sum=59.0:name=N1070532:qcovhsp_avg=97.65:qcovhsp_max=100.0:qcovhsp_min=95.3:qcovhsp_std=3.3234018715767752:qcovhsp_sum=195.3:qend_avg=100.5:qend_max=158.0:qend_min=43.0:qend_std=81.31727983645297:qend_sum=201.0:qstart_avg=2.0:qstart_max=3.0:qstart_min=1.0:qstart_std=1.4142135623730951:qstart_sum=4.0:ref_name_counter=GB_GCA_002390825.1_protein.faa_DGQR01000057.1_1@PF00015_full_PFAM.468.540--1||RS_GCF_004328645.1_protein.faa_NZ_CP031395.1_344@PF00015_full_PFAM.208.418--1:scovhsp_avg=66.3:scovhsp_max=75.7:scovhsp_min=56.9:scovhsp_std=13.293607486307097:scovhsp_sum=132.6:send_avg=116.0:send_max=163.0:send_min=69.0:send_std=66.46803743153546:send_sum=232.0:sstart_avg=17.0:sstart_max=29.0:sstart_min=5.0:sstart_std=16.97056274847714:sstart_sum=34.0],c7c6e535-76d8-430f-8193-0788e1e8bad7_5@MCPsignal.249.303:0.0505212[&&NHX:Sample=rhizpot1:Type=capture:capture_class=c__Gammaproteobacteria:capture_domain=d__Bacteria:capture_family=f__Burkholderiaceae:capture_genus=g__MR-S7:capture_order=o__Burkholderiales:capture_phylum=p__Proteobacteria:capture_species=s__MR-S7 sp000400995:heptad=MCP-36H])0.601:0.0340063[&&NHX:Sample_counter=rhizpot1--3||rhiztom2--1:Type_counter=capture--4:besthit_avg=70.85:besthit_max=80.5:besthit_min=61.2:besthit_std=13.647160876900365:besthit_sum=141.7:bitscore_avg=106.2:bitscore_max=150.0:bitscore_min=62.4:bitscore_std=61.94255403194156:bitscore_sum=212.4:capture_class_counter=c__Gammaproteobacteria--4:capture_domain_counter=d__Bacteria--4:capture_family_counter=f__Burkholderiaceae--4:capture_genus_counter=g__Caballeronia--1||g__Hylemonella--1||g__MR-S7--1||g__Rubrivivax--1:capture_order_counter=o__Burkholderiales--4:capture_phylum_counter=p__Proteobacteria--4:capture_species_counter=s__Caballeronia ptereochthonis--1||s__Hylemonella gracilis--1||s__MR-S7 sp000400995--1||s__Rubrivivax sp903938815--1:evalue_avg=4.315e-15:evalue_max=8.63e-15:evalue_min=9.38e-46:evalue_std=6.102331521639906e-15:evalue_sum=8.63e-15:gapopen_avg=1.5:gapopen_max=3.0:gapopen_min=0.0:gapopen_std=2.1213203435596424:gapopen_sum=3.0:gtdb_class_counter=:gtdb_domain_counter=:gtdb_family_counter=:gtdb_genus_counter=:gtdb_order_counter=:gtdb_phylum_counter=:gtdb_species_counter=:heptad_counter=MCP-36H--4:lbd_counter=:length_avg=103.0:length_max=165.0:length_min=41.0:length_std=87.68124086713189:length_sum=206.0:mismatch_avg=29.5:mismatch_max=51.0:mismatch_min=8.0:mismatch_std=30.405591591021544:mismatch_sum=59.0:name=N1070534:qcovhsp_avg=97.65:qcovhsp_max=100.0:qcovhsp_min=95.3:qcovhsp_std=3.3234018715767752:qcovhsp_sum=195.3:qend_avg=100.5:qend_max=158.0:qend_min=43.0:qend_std=81.31727983645297:qend_sum=201.0:qstart_avg=2.0:qstart_max=3.0:qstart_min=1.0:qstart_std=1.4142135623730951:qstart_sum=4.0:ref_name_counter=GB_GCA_002390825.1_protein.faa_DGQR01000057.1_1@PF00015_full_PFAM.468.540--1||RS_GCF_004328645.1_protein.faa_NZ_CP031395.1_344@PF00015_full_PFAM.208.418--1:scovhsp_avg=66.3:scovhsp_max=75.7:scovhsp_min=56.9:scovhsp_std=13.293607486307097:scovhsp_sum=132.6:send_avg=116.0:send_max=163.0:send_min=69.0:send_std=66.46803743153546:send_sum=232.0:sstart_avg=17.0:sstart_max=29.0:sstart_min=5.0:sstart_std=16.97056274847714:sstart_sum=34.0])0.614:0.0265874[&&NHX:Sample_counter=rhizpot1--3||rhiztom2--1||rhiztom3--2:Type_counter=capture--6:besthit_avg=70.85:besthit_max=80.5:besthit_min=61.2:besthit_std=13.647160876900365:besthit_sum=141.7:bitscore_avg=106.2:bitscore_max=150.0:bitscore_min=62.4:bitscore_std=61.94255403194156:bitscore_sum=212.4:capture_class_counter=c__Gammaproteobacteria--5||c__Magnetococcia--1:capture_domain_counter=d__Bacteria--6:capture_family_counter=f__Burkholderiaceae--5||f__Magnetaquicoccaceae--1:capture_genus_counter=g__Caballeronia--1||g__Hylemonella--1||g__MR-S7--1||g__Magnetaquicoccus--1||g__Rubrivivax--2:capture_order_counter=o__Burkholderiales--5||o__Magnetococcales--1:capture_phylum_counter=p__Proteobacteria--6:capture_species_counter=s__Caballeronia ptereochthonis--1||s__Hylemonella gracilis--1||s__MR-S7 sp000400995--1||s__Magnetaquicoccus sp002753095--1||s__Rubrivivax sp903938815--2:evalue_avg=4.315e-15:evalue_max=8.63e-15:evalue_min=9.38e-46:evalue_std=6.102331521639906e-15:evalue_sum=8.63e-15:gapopen_avg=1.5:gapopen_max=3.0:gapopen_min=0.0:gapopen_std=2.1213203435596424:gapopen_sum=3.0:gtdb_class_counter=:gtdb_domain_counter=:gtdb_family_counter=:gtdb_genus_counter=:gtdb_order_counter=:gtdb_phylum_counter=:gtdb_species_counter=:heptad_counter=MCP-36H--6:lbd_counter=:length_avg=103.0:length_max=165.0:length_min=41.0:length_std=87.68124086713189:length_sum=206.0:mismatch_avg=29.5:mismatch_max=51.0:mismatch_min=8.0:mismatch_std=30.405591591021544:mismatch_sum=59.0:name=N1070535:qcovhsp_avg=97.65:qcovhsp_max=100.0:qcovhsp_min=95.3:qcovhsp_std=3.3234018715767752:qcovhsp_sum=195.3:qend_avg=100.5:qend_max=158.0:qend_min=43.0:qend_std=81.31727983645297:qend_sum=201.0:qstart_avg=2.0:qstart_max=3.0:qstart_min=1.0:qstart_std=1.4142135623730951:qstart_sum=4.0:ref_name_counter=GB_GCA_002390825.1_protein.faa_DGQR01000057.1_1@PF00015_full_PFAM.468.540--1||RS_GCF_004328645.1_protein.faa_NZ_CP031395.1_344@PF00015_full_PFAM.208.418--1:scovhsp_avg=66.3:scovhsp_max=75.7:scovhsp_min=56.9:scovhsp_std=13.293607486307097:scovhsp_sum=132.6:send_avg=116.0:send_max=163.0:send_min=69.0:send_std=66.46803743153546:send_sum=232.0:sstart_avg=17.0:sstart_max=29.0:sstart_min=5.0:sstart_std=16.97056274847714:sstart_sum=34.0])0.748:0.0320462[&&NHX:Sample_counter=rhizpot1--3||rhizpot3--1||rhiztom1--1||rhiztom2--1||rhiztom3--2:Type_counter=capture--8:besthit_avg=70.85:besthit_max=80.5:besthit_min=61.2:besthit_std=13.647160876900365:besthit_sum=141.7:bitscore_avg=106.2:bitscore_max=150.0:bitscore_min=62.4:bitscore_std=61.94255403194156:bitscore_sum=212.4:capture_class_counter=c__Gammaproteobacteria--7||c__Magnetococcia--1:capture_domain_counter=d__Bacteria--8:capture_family_counter=f__Burkholderiaceae--5||f__Ga0077523--1||f__Magnetaquicoccaceae--1||f__Xanthomonadaceae--1:capture_genus_counter=g__Caballeronia--1||g__Ga0077526--1||g__Hylemonella--1||g__MR-S7--1||g__Magnetaquicoccus--1||g__Rubrivivax--2||g__Stenotrophomonas--1:capture_order_counter=o__Burkholderiales--6||o__Magnetococcales--1||o__Xanthomonadales--1:capture_phylum_counter=p__Proteobacteria--8:capture_species_counter=s__Caballeronia ptereochthonis--1||s__Ga0077526 sp001464765--1||s__Hylemonella gracilis--1||s__MR-S7 sp000400995--1||s__Magnetaquicoccus sp002753095--1||s__Rubrivivax sp903938815--2||s__Stenotrophomonas sp013364355--1:evalue_avg=4.315e-15:evalue_max=8.63e-15:evalue_min=9.38e-46:evalue_std=6.102331521639906e-15:evalue_sum=8.63e-15:gapopen_avg=1.5:gapopen_max=3.0:gapopen_min=0.0:gapopen_std=2.1213203435596424:gapopen_sum=3.0:gtdb_class_counter=:gtdb_domain_counter=:gtdb_family_counter=:gtdb_genus_counter=:gtdb_order_counter=:gtdb_phylum_counter=:gtdb_species_counter=:heptad_counter=MCP-36H--8:lbd_counter=:length_avg=103.0:length_max=165.0:length_min=41.0:length_std=87.68124086713189:length_sum=206.0:mismatch_avg=29.5:mismatch_max=51.0:mismatch_min=8.0:mismatch_std=30.405591591021544:mismatch_sum=59.0:name=N1070536:qcovhsp_avg=97.65:qcovhsp_max=100.0:qcovhsp_min=95.3:qcovhsp_std=3.3234018715767752:qcovhsp_sum=195.3:qend_avg=100.5:qend_max=158.0:qend_min=43.0:qend_std=81.31727983645297:qend_sum=201.0:qstart_avg=2.0:qstart_max=3.0:qstart_min=1.0:qstart_std=1.4142135623730951:qstart_sum=4.0:ref_name_counter=GB_GCA_002390825.1_protein.faa_DGQR01000057.1_1@PF00015_full_PFAM.468.540--1||RS_GCF_004328645.1_protein.faa_NZ_CP031395.1_344@PF00015_full_PFAM.208.418--1:scovhsp_avg=66.3:scovhsp_max=75.7:scovhsp_min=56.9:scovhsp_std=13.293607486307097:scovhsp_sum=132.6:send_avg=116.0:send_max=163.0:send_min=69.0:send_std=66.46803743153546:send_sum=232.0:sstart_avg=17.0:sstart_max=29.0:sstart_min=5.0:sstart_std=16.97056274847714:sstart_sum=34.0],8d7fcfff-71c8-4534-afd8-d31ef612141f_3@MCPsignal.397.546:0.351099[&&NHX:Sample=rhiztom3:Type=capture:capture_class=c__Gammaproteobacteria:capture_domain=d__Bacteria:capture_family=f__Burkholderiaceae:capture_genus=g__Mitsuaria:capture_order=o__Burkholderiales:capture_phylum=p__Proteobacteria:capture_species=s__Mitsuaria sp002761755:heptad=MCP-36H])0.803:0.049777[&&NHX:Sample_counter=rhizpot1--3||rhizpot3--1||rhiztom1--1||rhiztom2--1||rhiztom3--3:Type_counter=capture--9:besthit_avg=70.85:besthit_max=80.5:besthit_min=61.2:besthit_std=13.647160876900365:besthit_sum=141.7:bitscore_avg=106.2:bitscore_max=150.0:bitscore_min=62.4:bitscore_std=61.94255403194156:bitscore_sum=212.4:capture_class_counter=c__Gammaproteobacteria--8||c__Magnetococcia--1:capture_domain_counter=d__Bacteria--9:capture_family_counter=f__Burkholderiaceae--6||f__Ga0077523--1||f__Magnetaquicoccaceae--1||f__Xanthomonadaceae--1:capture_genus_counter=g__Caballeronia--1||g__Ga0077526--1||g__Hylemonella--1||g__MR-S7--1||g__Magnetaquicoccus--1||g__Mitsuaria--1||g__Rubrivivax--2||g__Stenotrophomonas--1:capture_order_counter=o__Burkholderiales--7||o__Magnetococcales--1||o__Xanthomonadales--1:capture_phylum_counter=p__Proteobacteria--9:capture_species_counter=s__Caballeronia ptereochthonis--1||s__Ga0077526 sp001464765--1||s__Hylemonella gracilis--1||s__MR-S7 sp000400995--1||s__Magnetaquicoccus sp002753095--1||s__Mitsuaria sp002761755--1||s__Rubrivivax sp903938815--2||s__Stenotrophomonas sp013364355--1:evalue_avg=4.315e-15:evalue_max=8.63e-15:evalue_min=9.38e-46:evalue_std=6.102331521639906e-15:evalue_sum=8.63e-15:gapopen_avg=1.5:gapopen_max=3.0:gapopen_min=0.0:gapopen_std=2.1213203435596424:gapopen_sum=3.0:gtdb_class_counter=:gtdb_domain_counter=:gtdb_family_counter=:gtdb_genus_counter=:gtdb_order_counter=:gtdb_phylum_counter=:gtdb_species_counter=:heptad_counter=MCP-36H--9:lbd_counter=:length_avg=103.0:length_max=165.0:length_min=41.0:length_std=87.68124086713189:length_sum=206.0:mismatch_avg=29.5:mismatch_max=51.0:mismatch_min=8.0:mismatch_std=30.405591591021544:mismatch_sum=59.0:name=N1070538:qcovhsp_avg=97.65:qcovhsp_max=100.0:qcovhsp_min=95.3:qcovhsp_std=3.3234018715767752:qcovhsp_sum=195.3:qend_avg=100.5:qend_max=158.0:qend_min=43.0:qend_std=81.31727983645297:qend_sum=201.0:qstart_avg=2.0:qstart_max=3.0:qstart_min=1.0:qstart_std=1.4142135623730951:qstart_sum=4.0:ref_name_counter=GB_GCA_002390825.1_protein.faa_DGQR01000057.1_1@PF00015_full_PFAM.468.540--1||RS_GCF_004328645.1_protein.faa_NZ_CP031395.1_344@PF00015_full_PFAM.208.418--1:scovhsp_avg=66.3:scovhsp_max=75.7:scovhsp_min=56.9:scovhsp_std=13.293607486307097:scovhsp_sum=132.6:send_avg=116.0:send_max=163.0:send_min=69.0:send_std=66.46803743153546:send_sum=232.0:sstart_avg=17.0:sstart_max=29.0:sstart_min=5.0:sstart_std=16.97056274847714:sstart_sum=34.0],(f3875a2c-bf97-47cd-b5c9-b8e4750d3780_5@MCPsignal.128.173:0.0423337[&&NHX:Sample=rhizpot1:Type=capture:capture_class=c__Gammaproteobacteria:capture_domain=d__Bacteria:capture_family=f__Burkholderiaceae:capture_genus=g__Aquabacterium:capture_order=o__Burkholderiales:capture_phylum=p__Proteobacteria:capture_species=s__Aquabacterium sp002339015:heptad=MCP-36H],((b2379b74-647f-4f54-9a78-4d5322de98a3_6@MCPsignal.624.696:5e-09[&&NHX:Sample=rhiztom2:Type=capture:capture_class=c__Gammaproteobacteria:capture_domain=d__Bacteria:capture_family=f__Burkholderiaceae:capture_genus=g__Aquabacterium:capture_order=o__Burkholderiales:capture_phylum=p__Proteobacteria:capture_species=s__Aquabacterium sp903894125:heptad=MCP-36H],(1ccf4cc3-f778-4966-b589-89ec50849efc_2@MCPsignal.47.144:0.173225[&&NHX:Sample=rhiztom1:Type=capture:besthit=57.7:bitscore=95.5:capture_class=c__Gammaproteobacteria:capture_domain=d__Bacteria:capture_family=f__Burkholderiaceae:capture_genus=g__Giesbergeria:capture_order=o__Burkholderiales:capture_phylum=p__Proteobacteria:capture_species=s__Giesbergeria granuli:evalue=1.34e-25:gapopen=0.0:heptad=MCP-36H:length=97.0:mismatch=41.0:qcovhsp=100.0:qend=97.0:qstart=1.0:ref_name=RS_GCF_003217575.1_protein.faa_NZ_QJTC01000001.1_200@PF00015_full_PFAM.320.508:scovhsp=51.6:send=165.0:sstart=69.0],987d701d-e8f7-4783-ab8e-f770fb120e89_4@MCPsignal.872.914:5e-09[&&NHX:Sample=rhizpot3:Type=capture:besthit=90.2:bitscore=65.9:capture_class=c__Gammaproteobacteria:capture_domain=d__Bacteria:capture_family=f__Burkholderiaceae:capture_genus=g__Aquabacterium:capture_order=o__Burkholderiales:capture_phylum=p__Proteobacteria:capture_species=s__Aquabacterium sp002339015:evalue=1.93e-16:gapopen=0.0:heptad=MCP-36H:length=41.0:mismatch=4.0:qcovhsp=97.6:qend=42.0:qstart=2.0:ref_name=RS_GCF_000772705.2_protein.faa_NZ_JSBW02000086.1_113@PF00015_full_PFAM.3.50:scovhsp=87.2:send=47.0:sstart=7.0])0.918:0.113967[&&NHX:Sample_counter=rhizpot3--1||rhiztom1--1:Type_counter=capture--2:besthit_avg=73.95:besthit_max=90.2:besthit_min=57.7:besthit_std=22.980970388562795:besthit_sum=147.9:bitscore_avg=80.7:bitscore_max=95.5:bitscore_min=65.9:bitscore_std=20.9303607231218:bitscore_sum=161.4:capture_class_counter=c__Gammaproteobacteria--2:capture_domain_counter=d__Bacteria--2:capture_family_counter=f__Burkholderiaceae--2:capture_genus_counter=g__Aquabacterium--1||g__Giesbergeria--1:capture_order_counter=o__Burkholderiales--2:capture_phylum_counter=p__Proteobacteria--2:capture_species_counter=s__Aquabacterium sp002339015--1||s__Giesbergeria granuli--1:evalue_avg=9.6500000067e-17:evalue_max=1.93e-16:evalue_min=1.34e-25:evalue_std=1.3647160867425137e-16:evalue_sum=1.93000000134e-16:gapopen_avg=0.0:gapopen_max=0.0:gapopen_min=0.0:gapopen_std=0.0:gapopen_sum=0.0:gtdb_class_counter=:gtdb_domain_counter=:gtdb_family_counter=:gtdb_genus_counter=:gtdb_order_counter=:gtdb_phylum_counter=:gtdb_species_counter=:heptad_counter=MCP-36H--2:lbd_counter=:length_avg=69.0:length_max=97.0:length_min=41.0:length_std=39.59797974644666:length_sum=138.0:mismatch_avg=22.5:mismatch_max=41.0:mismatch_min=4.0:mismatch_std=26.16295090390226:mismatch_sum=45.0:name=N1070543:qcovhsp_avg=98.8:qcovhsp_max=100.0:qcovhsp_min=97.6:qcovhsp_std=1.697056274847718:qcovhsp_sum=197.6:qend_avg=69.5:qend_max=97.0:qend_min=42.0:qend_std=38.890872965260115:qend_sum=139.0:qstart_avg=1.5:qstart_max=2.0:qstart_min=1.0:qstart_std=0.7071067811865476:qstart_sum=3.0:ref_name_counter=RS_GCF_000772705.2_protein.faa_NZ_JSBW02000086.1_113@PF00015_full_PFAM.3.50--1||RS_GCF_003217575.1_protein.faa_NZ_QJTC01000001.1_200@PF00015_full_PFAM.320.508--1:scovhsp_avg=69.4:scovhsp_max=87.2:scovhsp_min=51.6:scovhsp_std=25.173001410241092:scovhsp_sum=138.8:send_avg=106.0:send_max=165.0:send_min=47.0:send_std=83.43860018001261:send_sum=212.0:sstart_avg=38.0:sstart_max=69.0:sstart_min=7.0:sstart_std=43.840620433565945:sstart_sum=76.0])0.824:0.130519[&&NHX:Sample_counter=rhizpot3--1||rhiztom1--1||rhiztom2--1:Type_counter=capture--3:besthit_avg=73.95:besthit_max=90.2:besthit_min=57.7:besthit_std=22.980970388562795:besthit_sum=147.9:bitscore_avg=80.7:bitscore_max=95.5:bitscore_min=65.9:bitscore_std=20.9303607231218:bitscore_sum=161.4:capture_class_counter=c__Gammaproteobacteria--3:capture_domain_counter=d__Bacteria--3:capture_family_counter=f__Burkholderiaceae--3:capture_genus_counter=g__Aquabacterium--2||g__Giesbergeria--1:capture_order_counter=o__Burkholderiales--3:capture_phylum_counter=p__Proteobacteria--3:capture_species_counter=s__Aquabacterium sp002339015--1||s__Aquabacterium sp903894125--1||s__Giesbergeria granuli--1:evalue_avg=9.6500000067e-17:evalue_max=1.93e-16:evalue_min=1.34e-25:evalue_std=1.3647160867425137e-16:evalue_sum=1.93000000134e-16:gapopen_avg=0.0:gapopen_max=0.0:gapopen_min=0.0:gapopen_std=0.0:gapopen_sum=0.0:gtdb_class_counter=:gtdb_domain_counter=:gtdb_family_counter=:gtdb_genus_counter=:gtdb_order_counter=:gtdb_phylum_counter=:gtdb_species_counter=:heptad_counter=MCP-36H--3:lbd_counter=:length_avg=69.0:length_max=97.0:length_min=41.0:length_std=39.59797974644666:length_sum=138.0:mismatch_avg=22.5:mismatch_max=41.0:mismatch_min=4.0:mismatch_std=26.16295090390226:mismatch_sum=45.0:name=N1070544:qcovhsp_avg=98.8:qcovhsp_max=100.0:qcovhsp_min=97.6:qcovhsp_std=1.697056274847718:qcovhsp_sum=197.6:qend_avg=69.5:qend_max=97.0:qend_min=42.0:qend_std=38.890872965260115:qend_sum=139.0:qstart_avg=1.5:qstart_max=2.0:qstart_min=1.0:qstart_std=0.7071067811865476:qstart_sum=3.0:ref_name_counter=RS_GCF_000772705.2_protein.faa_NZ_JSBW02000086.1_113@PF00015_full_PFAM.3.50--1||RS_GCF_003217575.1_protein.faa_NZ_QJTC01000001.1_200@PF00015_full_PFAM.320.508--1:scovhsp_avg=69.4:scovhsp_max=87.2:scovhsp_min=51.6:scovhsp_std=25.173001410241092:scovhsp_sum=138.8:send_avg=106.0:send_max=165.0:send_min=47.0:send_std=83.43860018001261:send_sum=212.0:sstart_avg=38.0:sstart_max=69.0:sstart_min=7.0:sstart_std=43.840620433565945:sstart_sum=76.0],d1725050-a159-41df-b110-6808adf8a4db_5@MCPsignal.26.141:0.242019[&&NHX:Sample=rhiztom3:Type=capture:besthit=72.7:bitscore=127.0:capture_class=c__Gammaproteobacteria:capture_domain=d__Bacteria:capture_family=f__Enterobacteriaceae:capture_genus=g__Enterobacter:capture_order=o__Enterobacterales:capture_phylum=p__Proteobacteria:capture_species=s__Enterobacter cloacae_O:evalue=6.13e-38:gapopen=1.0:heptad=MCP-36H:length=110.0:mismatch=27.0:qcovhsp=95.7:qend=115.0:qstart=6.0:ref_name=GB_GCA_903894125.1_protein.faa_CAITOX010000310.1_10@PF00015_full_PFAM.302.492:scovhsp=56.3:send=145.0:sstart=39.0])0.648:0.0201014[&&NHX:Sample_counter=rhizpot3--1||rhiztom1--1||rhiztom2--1||rhiztom3--1:Type_counter=capture--4:besthit_avg=73.53333333333335:besthit_max=90.2:besthit_min=57.7:besthit_std=16.26601774661928:besthit_sum=220.60000000000002:bitscore_avg=96.13333333333333:bitscore_max=127.0:bitscore_min=65.9:bitscore_std=30.554923225780378:bitscore_sum=288.4:capture_class_counter=c__Gammaproteobacteria--4:capture_domain_counter=d__Bacteria--4:capture_family_counter=f__Burkholderiaceae--3||f__Enterobacteriaceae--1:capture_genus_counter=g__Aquabacterium--2||g__Enterobacter--1||g__Giesbergeria--1:capture_order_counter=o__Burkholderiales--3||o__Enterobacterales--1:capture_phylum_counter=p__Proteobacteria--4:capture_species_counter=s__Aquabacterium sp002339015--1||s__Aquabacterium sp903894125--1||s__Enterobacter cloacae_O--1||s__Giesbergeria granuli--1:evalue_avg=6.4333333378e-17:evalue_max=1.93e-16:evalue_min=6.13e-38:evalue_std=1.1142860191491532e-16:evalue_sum=1.93000000134e-16:gapopen_avg=0.3333333333333333:gapopen_max=1.0:gapopen_min=0.0:gapopen_std=0.5773502691896258:gapopen_sum=1.0:gtdb_class_counter=:gtdb_domain_counter=:gtdb_family_counter=:gtdb_genus_counter=:gtdb_order_counter=:gtdb_phylum_counter=:gtdb_species_counter=:heptad_counter=MCP-36H--4:lbd_counter=:length_avg=82.66666666666667:length_max=110.0:length_min=41.0:length_std=36.66515148384544:length_sum=248.0:mismatch_avg=24.0:mismatch_max=41.0:mismatch_min=4.0:mismatch_std=18.681541692269406:mismatch_sum=72.0:name=N1070546:qcovhsp_avg=97.76666666666665:qcovhsp_max=100.0:qcovhsp_min=95.7:qcovhsp_std=2.154839514519197:qcovhsp_sum=293.29999999999995:qend_avg=84.66666666666667:qend_max=115.0:qend_min=42.0:qend_std=38.03068936179482:qend_sum=254.0:qstart_avg=3.0:qstart_max=6.0:qstart_min=1.0:qstart_std=2.6457513110645907:qstart_sum=9.0:ref_name_counter=GB_GCA_903894125.1_protein.faa_CAITOX010000310.1_10@PF00015_full_PFAM.302.492--1||RS_GCF_000772705.2_protein.faa_NZ_JSBW02000086.1_113@PF00015_full_PFAM.3.50--1||RS_GCF_003217575.1_protein.faa_NZ_QJTC01000001.1_200@PF00015_full_PFAM.320.508--1:scovhsp_avg=65.03333333333335:scovhsp_max=87.2:scovhsp_min=51.6:scovhsp_std=19.340199930024855:scovhsp_sum=195.10000000000002:send_avg=119.0:send_max=165.0:send_min=47.0:send_std=63.150613615387776:send_sum=357.0:sstart_avg=38.333333333333336:sstart_max=69.0:sstart_min=7.0:sstart_std=31.00537587795596:sstart_sum=115.0])0.94:0.163991[&&NHX:Sample_counter=rhizpot1--1||rhizpot3--1||rhiztom1--1||rhiztom2--1||rhiztom3--1:Type_counter=capture--5:besthit_avg=73.53333333333335:besthit_max=90.2:besthit_min=57.7:besthit_std=16.26601774661928:besthit_sum=220.60000000000002:bitscore_avg=96.13333333333333:bitscore_max=127.0:bitscore_min=65.9:bitscore_std=30.554923225780378:bitscore_sum=288.4:capture_class_counter=c__Gammaproteobacteria--5:capture_domain_counter=d__Bacteria--5:capture_family_counter=f__Burkholderiaceae--4||f__Enterobacteriaceae--1:capture_genus_counter=g__Aquabacterium--3||g__Enterobacter--1||g__Giesbergeria--1:capture_order_counter=o__Burkholderiales--4||o__Enterobacterales--1:capture_phylum_counter=p__Proteobacteria--5:capture_species_counter=s__Aquabacterium sp002339015--2||s__Aquabacterium sp903894125--1||s__Enterobacter cloacae_O--1||s__Giesbergeria granuli--1:evalue_avg=6.4333333378e-17:evalue_max=1.93e-16:evalue_min=6.13e-38:evalue_std=1.1142860191491532e-16:evalue_sum=1.93000000134e-16:gapopen_avg=0.3333333333333333:gapopen_max=1.0:gapopen_min=0.0:gapopen_std=0.5773502691896258:gapopen_sum=1.0:gtdb_class_counter=:gtdb_domain_counter=:gtdb_family_counter=:gtdb_genus_counter=:gtdb_order_counter=:gtdb_phylum_counter=:gtdb_species_counter=:heptad_counter=MCP-36H--5:lbd_counter=:length_avg=82.66666666666667:length_max=110.0:length_min=41.0:length_std=36.66515148384544:length_sum=248.0:mismatch_avg=24.0:mismatch_max=41.0:mismatch_min=4.0:mismatch_std=18.681541692269406:mismatch_sum=72.0:name=N1070547:qcovhsp_avg=97.76666666666667:qcovhsp_max=100.0:qcovhsp_min=95.7:qcovhsp_std=2.154839514519197:qcovhsp_sum=293.3:qend_avg=84.66666666666667:qend_max=115.0:qend_min=42.0:qend_std=38.03068936179481:qend_sum=254.0:qstart_avg=3.0:qstart_max=6.0:qstart_min=1.0:qstart_std=2.6457513110645907:qstart_sum=9.0:ref_name_counter=GB_GCA_903894125.1_protein.faa_CAITOX010000310.1_10@PF00015_full_PFAM.302.492--1||RS_GCF_000772705.2_protein.faa_NZ_JSBW02000086.1_113@PF00015_full_PFAM.3.50--1||RS_GCF_003217575.1_protein.faa_NZ_QJTC01000001.1_200@PF00015_full_PFAM.320.508--1:scovhsp_avg=65.03333333333333:scovhsp_max=87.2:scovhsp_min=51.6:scovhsp_std=19.340199930024855:scovhsp_sum=195.1:send_avg=119.0:send_max=165.0:send_min=47.0:send_std=63.150613615387776:send_sum=357.0:sstart_avg=38.333333333333336:sstart_max=69.0:sstart_min=7.0:sstart_std=31.00537587795596:sstart_sum=115.0])0.906:0.0749744[&&NHX:Sample_counter=rhizpot1--4||rhizpot3--2||rhiztom1--2||rhiztom2--2||rhiztom3--4:Type_counter=capture--14:besthit_avg=72.46:besthit_max=90.2:besthit_min=57.7:besthit_std=13.454107179593894:besthit_sum=362.29999999999995:bitscore_avg=100.16:bitscore_max=150.0:bitscore_min=62.4:bitscore_std=38.16311046023371:bitscore_sum=500.8:capture_class_counter=c__Gammaproteobacteria--13||c__Magnetococcia--1:capture_domain_counter=d__Bacteria--14:capture_family_counter=f__Burkholderiaceae--10||f__Enterobacteriaceae--1||f__Ga0077523--1||f__Magnetaquicoccaceae--1||f__Xanthomonadaceae--1:capture_genus_counter=g__Aquabacterium--3||g__Caballeronia--1||g__Enterobacter--1||g__Ga0077526--1||g__Giesbergeria--1||g__Hylemonella--1||g__MR-S7--1||g__Magnetaquicoccus--1||g__Mitsuaria--1||g__Rubrivivax--2||g__Stenotrophomonas--1:capture_order_counter=o__Burkholderiales--11||o__Enterobacterales--1||o__Magnetococcales--1||o__Xanthomonadales--1:capture_phylum_counter=p__Proteobacteria--14:capture_species_counter=s__Aquabacterium sp002339015--2||s__Aquabacterium sp903894125--1||s__Caballeronia ptereochthonis--1||s__Enterobacter cloacae_O--1||s__Ga0077526 sp001464765--1||s__Giesbergeria granuli--1||s__Hylemonella gracilis--1||s__MR-S7 sp000400995--1||s__Magnetaquicoccus sp002753095--1||s__Mitsuaria sp002761755--1||s__Rubrivivax sp903938815--2||s__Stenotrophomonas sp013364355--1:evalue_avg=1.7646000000268e-15:evalue_max=8.63e-15:evalue_min=9.38e-46:evalue_std=3.838785068206056e-15:evalue_sum=8.823000000134e-15:gapopen_avg=0.8:gapopen_max=3.0:gapopen_min=0.0:gapopen_std=1.3038404810405297:gapopen_sum=4.0:gtdb_class_counter=:gtdb_domain_counter=:gtdb_family_counter=:gtdb_genus_counter=:gtdb_order_counter=:gtdb_phylum_counter=:gtdb_species_counter=:heptad_counter=MCP-36H--14:lbd_counter=:length_avg=90.8:length_max=165.0:length_min=41.0:length_std=52.1363596734563:length_sum=454.0:mismatch_avg=26.2:mismatch_max=51.0:mismatch_min=4.0:mismatch_std=20.364184245876388:mismatch_sum=131.0:name=N1070548:qcovhsp_avg=97.72:qcovhsp_max=100.0:qcovhsp_min=95.3:qcovhsp_std=2.2554378732299414:qcovhsp_sum=488.59999999999997:qend_avg=91.0:qend_max=158.0:qend_min=42.0:qend_std=49.512624652708524:qend_sum=455.0:qstart_avg=2.6:qstart_max=6.0:qstart_min=1.0:qstart_std=2.073644135332772:qstart_sum=13.0:ref_name_counter=GB_GCA_002390825.1_protein.faa_DGQR01000057.1_1@PF00015_full_PFAM.468.540--1||GB_GCA_903894125.1_protein.faa_CAITOX010000310.1_10@PF00015_full_PFAM.302.492--1||RS_GCF_000772705.2_protein.faa_NZ_JSBW02000086.1_113@PF00015_full_PFAM.3.50--1||RS_GCF_003217575.1_protein.faa_NZ_QJTC01000001.1_200@PF00015_full_PFAM.320.508--1||RS_GCF_004328645.1_protein.faa_NZ_CP031395.1_344@PF00015_full_PFAM.208.418--1:scovhsp_avg=65.53999999999999:scovhsp_max=87.2:scovhsp_min=51.6:scovhsp_std=15.221136619845446:scovhsp_sum=327.7:send_avg=117.8:send_max=165.0:send_min=47.0:send_std=55.688418903754126:send_sum=589.0:sstart_avg=29.8:sstart_max=69.0:sstart_min=5.0:sstart_std=26.252618916976648:sstart_sum=149.0])0.931:0.0717887[&&NHX:Sample_counter=rhizpot1--5||rhizpot3--2||rhiztom1--3||rhiztom2--3||rhiztom3--6:Type_counter=capture--19:besthit_avg=72.85:besthit_max=90.2:besthit_min=57.7:besthit_std=12.07157819011251:besthit_sum=437.09999999999997:bitscore_avg=106.13333333333333:bitscore_max=150.0:bitscore_min=62.4:bitscore_std=37.137887213284856:bitscore_sum=636.8:capture_class_counter=c__Gammaproteobacteria--18||c__Magnetococcia--1:capture_domain_counter=d__Bacteria--19:capture_family_counter=f__Burkholderiaceae--14||f__Enterobacteriaceae--1||f__Ga0077523--1||f__Magnetaquicoccaceae--1||f__SpSt-1174--1||f__Xanthomonadaceae--1:capture_genus_counter=g__Aquabacterium--4||g__Caballeronia--1||g__Enterobacter--1||g__Ga0077526--1||g__Giesbergeria--1||g__Hylemonella--2||g__MR-S7--1||g__Magnetaquicoccus--1||g__Massilia--1||g__Mitsuaria--1||g__Ramlibacter--1||g__Rubrivivax--2||g__SpSt-1174--1||g__Stenotrophomonas--1:capture_order_counter=o__Burkholderiales--15||o__Enterobacterales--1||o__Magnetococcales--1||o__SpSt-1174--1||o__Xanthomonadales--1:capture_phylum_counter=p__Proteobacteria--19:capture_species_counter=s__Aquabacterium sp002339015--3||s__Aquabacterium sp903894125--1||s__Caballeronia ptereochthonis--1||s__Enterobacter cloacae_O--1||s__Ga0077526 sp001464765--1||s__Giesbergeria granuli--1||s__Hylemonella gracilis--2||s__MR-S7 sp000400995--1||s__Magnetaquicoccus sp002753095--1||s__Massilia aurea_A--1||s__Mitsuaria sp002761755--1||s__Ramlibacter sp013697775--1||s__Rubrivivax sp903938815--2||s__SpSt-1174 sp011046015--1||s__Stenotrophomonas sp013364355--1:evalue_avg=1.4705000000223334e-15:evalue_max=8.63e-15:evalue_min=9.38e-46:evalue_std=3.5082738633010368e-15:evalue_sum=8.823000000134e-15:gapopen_avg=0.6666666666666666:gapopen_max=3.0:gapopen_min=0.0:gapopen_std=1.2110601416389968:gapopen_sum=4.0:gtdb_class_counter=:gtdb_domain_counter=:gtdb_family_counter=:gtdb_genus_counter=:gtdb_order_counter=:gtdb_phylum_counter=:gtdb_species_counter=:heptad_counter=MCP-36H--19:lbd_counter=:length_avg=95.5:length_max=165.0:length_min=41.0:length_std=48.03228081197061:length_sum=573.0:mismatch_avg=26.833333333333332:mismatch_max=51.0:mismatch_min=4.0:mismatch_std=18.28022611092835:mismatch_sum=161.0:name=N1070549:qcovhsp_avg=97.96666666666665:qcovhsp_max=100.0:qcovhsp_min=95.3:qcovhsp_std=2.1058648263045447:qcovhsp_sum=587.8:qend_avg=95.83333333333333:qend_max=158.0:qend_min=42.0:qend_std=45.84066608009385:qend_sum=575.0:qstart_avg=2.5:qstart_max=6.0:qstart_min=1.0:qstart_std=1.8708286933869707:qstart_sum=15.0:ref_name_counter=GB_GCA_002390825.1_protein.faa_DGQR01000057.1_1@PF00015_full_PFAM.468.540--1||GB_GCA_903894125.1_protein.faa_CAITOX010000310.1_10@PF00015_full_PFAM.302.492--1||RS_GCF_000772705.2_protein.faa_NZ_JSBW02000086.1_113@PF00015_full_PFAM.3.50--1||RS_GCF_003217575.1_protein.faa_NZ_QJTC01000001.1_200@PF00015_full_PFAM.320.508--1||RS_GCF_004328645.1_protein.faa_NZ_CP031395.1_344@PF00015_full_PFAM.208.418--1||RS_GCF_004681965.1_protein.faa_NZ_SMLL01000004.1_55@PF00015_full_PFAM.67.269--1:scovhsp_avg=64.43333333333332:scovhsp_max=87.2:scovhsp_min=51.6:scovhsp_std=13.88145045255238:scovhsp_sum=386.59999999999997:send_avg=125.0:send_max=165.0:send_min=47.0:send_std=52.839379254491625:send_sum=750.0:sstart_avg=32.0:sstart_max=69.0:sstart_min=5.0:sstart_std=24.091492274244864:sstart_sum=192.0])0.909:0.0315096[&&NHX:Sample_counter=rhizpot1--6||rhizpot3--4||rhiztom1--3||rhiztom2--3||rhiztom3--8:Type_counter=GTDB--8||capture--24:besthit_avg=78.11250000000001:besthit_max=95.1:besthit_min=57.7:besthit_std=14.122670477943306:besthit_sum=624.9000000000001:bitscore_avg=97.8875:bitscore_max=150.0:bitscore_min=62.4:bitscore_std=34.906177819979085:bitscore_sum=783.1:capture_class_counter=c__Gammaproteobacteria--22||c__Halobacteria--1||c__Magnetococcia--1:capture_domain_counter=d__Archaea--1||d__Bacteria--23:capture_family_counter=f__Burkholderiaceae--18||f__Enterobacteriaceae--1||f__Ga0077523--1||f__Haloferacaceae--1||f__Magnetaquicoccaceae--1||f__SpSt-1174--1||f__Xanthomonadaceae--1:capture_genus_counter=g__Aquabacterium--4||g__Caballeronia--1||g__Enterobacter--1||g__Ga0077526--1||g__Giesbergeria--1||g__Halorubrum--1||g__Hylemonella--4||g__MR-S7--1||g__Magnetaquicoccus--1||g__Massilia--3||g__Mitsuaria--1||g__Ramlibacter--1||g__Rubrivivax--2||g__SpSt-1174--1||g__Stenotrophomonas--1:capture_order_counter=o__Burkholderiales--19||o__Enterobacterales--1||o__Halobacteriales--1||o__Magnetococcales--1||o__SpSt-1174--1||o__Xanthomonadales--1:capture_phylum_counter=p__Halobacteriota--1||p__Proteobacteria--23:capture_species_counter=s__Aquabacterium sp002339015--3||s__Aquabacterium sp903894125--1||s__Caballeronia ptereochthonis--1||s__Enterobacter cloacae_O--1||s__Ga0077526 sp001464765--1||s__Giesbergeria granuli--1||s__Halorubrum sp003666015--1||s__Hylemonella gracilis--4||s__MR-S7 sp000400995--1||s__Magnetaquicoccus sp002753095--1||s__Massilia aurea_A--2||s__Massilia sp003520365--1||s__Mitsuaria sp002761755--1||s__Ramlibacter sp013697775--1||s__Rubrivivax sp903938815--2||s__SpSt-1174 sp011046015--1||s__Stenotrophomonas sp013364355--1:evalue_avg=1.10306200001675e-15:evalue_max=8.63e-15:evalue_min=9.38e-46:evalue_std=3.0420900789435725e-15:evalue_sum=8.824496000134e-15:gapopen_avg=0.5:gapopen_max=3.0:gapopen_min=0.0:gapopen_std=1.0690449676496976:gapopen_sum=4.0:gtdb_class_counter=c__Gammaproteobacteria--8:gtdb_domain_counter=d__Bacteria--8:gtdb_family_counter=f__Burkholderiaceae--3||f__Halomonadaceae--5:gtdb_genus_counter=g__Aidingimonas--1||g__Halomonas_B--4||g__Lampropedia--3:gtdb_order_counter=o__Burkholderiales--3||o__Pseudomonadales--5:gtdb_phylum_counter=p__Proteobacteria--8:gtdb_species_counter=s__Aidingimonas halophila--1||s__Halomonas_B pantelleriensis--1||s__Halomonas_B sp001971685--1||s__Halomonas_B sp002286975--1||s__Halomonas_B sp014779595--1||s__Lampropedia aestuarii--1||s__Lampropedia cohaerens--1||s__Lampropedia puyangensis--1:heptad_counter=MCP-36H--32:lbd_counter=:lca_tree=c__Gammaproteobacteria:length_avg=81.875:length_max=165.0:length_min=41.0:length_std=47.79550935271759:length_sum=655.0:mismatch_avg=20.75:mismatch_max=51.0:mismatch_min=2.0:mismatch_std=19.1217901134506:mismatch_sum=166.0:name=N1070550:qcovhsp_avg=97.58749999999999:qcovhsp_max=100.0:qcovhsp_min=95.3:qcovhsp_std=2.0095752927280084:qcovhsp_sum=780.6999999999999:qend_avg=82.5:qend_max=158.0:qend_min=42.0:qend_std=45.940955895273106:qend_sum=660.0:qstart_avg=2.5:qstart_max=6.0:qstart_min=1.0:qstart_std=1.6035674514745464:qstart_sum=20.0:ref_name_counter=GB_GCA_002390825.1_protein.faa_DGQR01000057.1_1@PF00015_full_PFAM.468.540--1||GB_GCA_018780185.1_protein.faa_JADMJX010000056.1_14@PF00015_full_PFAM.309.391--2||GB_GCA_903894125.1_protein.faa_CAITOX010000310.1_10@PF00015_full_PFAM.302.492--1||RS_GCF_000772705.2_protein.faa_NZ_JSBW02000086.1_113@PF00015_full_PFAM.3.50--1||RS_GCF_003217575.1_protein.faa_NZ_QJTC01000001.1_200@PF00015_full_PFAM.320.508--1||RS_GCF_004328645.1_protein.faa_NZ_CP031395.1_344@PF00015_full_PFAM.208.418--1||RS_GCF_004681965.1_protein.faa_NZ_SMLL01000004.1_55@PF00015_full_PFAM.67.269--1:scovhsp_avg=60.825:scovhsp_max=87.2:scovhsp_min=50.0:scovhsp_std=13.50108461251487:scovhsp_sum=486.6:send_avg=114.0:send_max=165.0:send_min=47.0:send_std=49.083020049125516:send_sum=912.0:sstart_avg=34.25:sstart_max=69.0:sstart_min=5.0:sstart_std=20.782891315420272:sstart_sum=274.0],(((((((127e6f44-0ef6-4bcc-b4de-d686bde37d9d_6@MCPsignal.328.408:5e-09[&&NHX:Sample=rhiztom3:Type=capture:capture_class=c__Gammaproteobacteria:capture_domain=d__Bacteria:capture_family=f__Burkholderiaceae:capture_genus=g__Acidovorax:capture_order=o__Burkholderiales:capture_phylum=p__Proteobacteria:capture_species=s__Acidovorax sp001411535:heptad=MCP-36H],(4d79560c-a742-4d97-9a64-5af0e3c0594f_4@MCPsignal.151.235:0.121535[&&NHX:Sample=rhiztom2:Type=capture:capture_class=c__Gammaproteobacteria:capture_domain=d__Bacteria:capture_family=f__Burkholderiaceae:capture_genus=g__Rhodoferax:capture_order=o__Burkholderiales:capture_phylum=p__Proteobacteria:capture_species=s__Rhodoferax sp002943465:heptad=MCP-36H],839f241a-a430-44bc-ac39-b951fcd620df_5@MCPsignal.102.159:5e-09[&&NHX:Sample=rhiztom1:Type=capture:capture_class=c__Gammaproteobacteria:capture_domain=d__Bacteria:capture_family=f__Burkholderiaceae:capture_genus=g__Achromobacter:capture_order=o__Burkholderiales:capture_phylum=p__Proteobacteria:capture_species=s__Achromobacter denitrificans:heptad=MCP-36H])0.953:0.174534[&&NHX:Sample_counter=rhiztom1--1||rhiztom2--1:Type_counter=capture--2:capture_class_counter=c__Gammaproteobacteria--2:capture_domain_counter=d__Bacteria--2:capture_family_counter=f__Burkholderiaceae--2:capture_genus_counter=g__Achromobacter--1||g__Rhodoferax--1:capture_order_counter=o__Burkholderiales--2:capture_phylum_counter=p__Proteobacteria--2:capture_species_counter=s__Achromobacter denitrificans--1||s__Rhodoferax sp002943465--1:gtdb_class_counter=:gtdb_domain_counter=:gtdb_family_counter=:gtdb_genus_counter=:gtdb_order_counter=:gtdb_phylum_counter=:gtdb_species_counter=:heptad_counter=MCP-36H--2:lbd_counter=:name=N1070554:ref_name_counter=])0:1e-08[&&NHX:Sample_counter=rhiztom1--1||rhiztom2--1||rhiztom3--1:Type_counter=capture--3:capture_class_counter=c__Gammaproteobacteria--3:capture_domain_counter=d__Bacteria--3:capture_family_counter=f__Burkholderiaceae--3:capture_genus_counter=g__Achromobacter--1||g__Acidovorax--1||g__Rhodoferax--1:capture_order_counter=o__Burkholderiales--3:capture_phylum_counter=p__Proteobacteria--3:capture_species_counter=s__Achromobacter denitrificans--1||s__Acidovorax sp001411535--1||s__Rhodoferax sp002943465--1:gtdb_class_counter=:gtdb_domain_counter=:gtdb_family_counter=:gtdb_genus_counter=:gtdb_order_counter=:gtdb_phylum_counter=:gtdb_species_counter=:heptad_counter=MCP-36H--3:lbd_counter=:name=N1070555:ref_name_counter=],2399fe89-d655-4285-8332-10dcb94594d3_2@MCPsignal.430.512:5e-09[&&NHX:Sample=rhiztom3:Type=capture:capture_class=c__Gammaproteobacteria:capture_domain=d__Bacteria:capture_family=f__Burkholderiaceae:capture_genus=g__Acidovorax:capture_order=o__Burkholderiales:capture_phylum=p__Proteobacteria:capture_species=s__Acidovorax sp001411535:heptad=MCP-36H])0.908:0.0803572[&&NHX:Sample_counter=rhiztom1--1||rhiztom2--1||rhiztom3--2:Type_counter=capture--4:capture_class_counter=c__Gammaproteobacteria--4:capture_domain_counter=d__Bacteria--4:capture_family_counter=f__Burkholderiaceae--4:capture_genus_counter=g__Achromobacter--1||g__Acidovorax--2||g__Rhodoferax--1:capture_order_counter=o__Burkholderiales--4:capture_phylum_counter=p__Proteobacteria--4:capture_species_counter=s__Achromobacter denitrificans--1||s__Acidovorax sp001411535--2||s__Rhodoferax sp002943465--1:gtdb_class_counter=:gtdb_domain_counter=:gtdb_family_counter=:gtdb_genus_counter=:gtdb_order_counter=:gtdb_phylum_counter=:gtdb_species_counter=:heptad_counter=MCP-36H--4:lbd_counter=:name=N1070557:ref_name_counter=],(bc80a843-eeb4-424c-97c2-2354a942e3fc_1@MCPsignal.114.211:5e-09[&&NHX:Sample=rhiztom2:Type=capture:besthit=100.0:bitscore=158.0:capture_class=c__Gammaproteobacteria:capture_domain=d__Bacteria:capture_family=f__Burkholderiaceae:capture_genus=g__Acidovorax:capture_order=o__Burkholderiales:capture_phylum=p__Proteobacteria:capture_species=s__Acidovorax sp001411535:evalue=2.42e-50:gapopen=0.0:heptad=MCP-36H:length=93.0:mismatch=0.0:qcovhsp=95.9:qend=94.0:qstart=2.0:ref_name=RS_GCF_013376875.1_protein.faa_NZ_CP035951.1_1758@PF00015_full_PFAM.324.505:scovhsp=51.4:send=101.0:sstart=9.0],66f6b831-044c-4915-be2f-6c74f781b566_2@MCPsignal.80.171:5e-09[&&NHX:Sample=rhiztom3:Type=capture:capture_class=c__Gammaproteobacteria:capture_domain=d__Bacteria:capture_family=f__Burkholderiaceae:capture_genus=g__Acidovorax:capture_order=o__Burkholderiales:capture_phylum=p__Proteobacteria:capture_species=s__Acidovorax sp001411535:heptad=MCP-36H])0.994:0.0524883[&&NHX:Sample_counter=rhiztom2--1||rhiztom3--1:Type_counter=capture--2:besthit_avg=100.0:besthit_max=100.0:besthit_min=100.0:besthit_std=0:besthit_sum=100.0:bitscore_avg=158.0:bitscore_max=158.0:bitscore_min=158.0:bitscore_std=0:bitscore_sum=158.0:capture_class_counter=c__Gammaproteobacteria--2:capture_domain_counter=d__Bacteria--2:capture_family_counter=f__Burkholderiaceae--2:capture_genus_counter=g__Acidovorax--2:capture_order_counter=o__Burkholderiales--2:capture_phylum_counter=p__Proteobacteria--2:capture_species_counter=s__Acidovorax sp001411535--2:evalue_avg=2.42e-50:evalue_max=2.42e-50:evalue_min=2.42e-50:evalue_std=0:evalue_sum=2.42e-50:gapopen_avg=0.0:gapopen_max=0.0:gapopen_min=0.0:gapopen_std=0:gapopen_sum=0.0:gtdb_class_counter=:gtdb_domain_counter=:gtdb_family_counter=:gtdb_genus_counter=:gtdb_order_counter=:gtdb_phylum_counter=:gtdb_species_counter=:heptad_counter=MCP-36H--2:lbd_counter=:length_avg=93.0:length_max=93.0:length_min=93.0:length_std=0:length_sum=93.0:mismatch_avg=0.0:mismatch_max=0.0:mismatch_min=0.0:mismatch_std=0:mismatch_sum=0.0:name=N1070560:qcovhsp_avg=95.9:qcovhsp_max=95.9:qcovhsp_min=95.9:qcovhsp_std=0:qcovhsp_sum=95.9:qend_avg=94.0:qend_max=94.0:qend_min=94.0:qend_std=0:qend_sum=94.0:qstart_avg=2.0:qstart_max=2.0:qstart_min=2.0:qstart_std=0:qstart_sum=2.0:ref_name_counter=RS_GCF_013376875.1_protein.faa_NZ_CP035951.1_1758@PF00015_full_PFAM.324.505--1:scovhsp_avg=51.4:scovhsp_max=51.4:scovhsp_min=51.4:scovhsp_std=0:scovhsp_sum=51.4:send_avg=101.0:send_max=101.0:send_min=101.0:send_std=0:send_sum=101.0:sstart_avg=9.0:sstart_max=9.0:sstart_min=9.0:sstart_std=0:sstart_sum=9.0])0:6e-09[&&NHX:Sample_counter=rhiztom1--1||rhiztom2--2||rhiztom3--3:Type_counter=capture--6:besthit_avg=100.0:besthit_max=100.0:besthit_min=100.0:besthit_std=0:besthit_sum=100.0:bitscore_avg=158.0:bitscore_max=158.0:bitscore_min=158.0:bitscore_std=0:bitscore_sum=158.0:capture_class_counter=c__Gammaproteobacteria--6:capture_domain_counter=d__Bacteria--6:capture_family_counter=f__Burkholderiaceae--6:capture_genus_counter=g__Achromobacter--1||g__Acidovorax--4||g__Rhodoferax--1:capture_order_counter=o__Burkholderiales--6:capture_phylum_counter=p__Proteobacteria--6:capture_species_counter=s__Achromobacter denitrificans--1||s__Acidovorax sp001411535--4||s__Rhodoferax sp002943465--1:evalue_avg=2.42e-50:evalue_max=2.42e-50:evalue_min=2.42e-50:evalue_std=0:evalue_sum=2.42e-50:gapopen_avg=0.0:gapopen_max=0.0:gapopen_min=0.0:gapopen_std=0:gapopen_sum=0.0:gtdb_class_counter=:gtdb_domain_counter=:gtdb_family_counter=:gtdb_genus_counter=:gtdb_order_counter=:gtdb_phylum_counter=:gtdb_species_counter=:heptad_counter=MCP-36H--6:lbd_counter=:length_avg=93.0:length_max=93.0:length_min=93.0:length_std=0:length_sum=93.0:mismatch_avg=0.0:mismatch_max=0.0:mismatch_min=0.0:mismatch_std=0:mismatch_sum=0.0:name=N1070561:qcovhsp_avg=95.9:qcovhsp_max=95.9:qcovhsp_min=95.9:qcovhsp_std=0:qcovhsp_sum=95.9:qend_avg=94.0:qend_max=94.0:qend_min=94.0:qend_std=0:qend_sum=94.0:qstart_avg=2.0:qstart_max=2.0:qstart_min=2.0:qstart_std=0:qstart_sum=2.0:ref_name_counter=RS_GCF_013376875.1_protein.faa_NZ_CP035951.1_1758@PF00015_full_PFAM.324.505--1:scovhsp_avg=51.4:scovhsp_max=51.4:scovhsp_min=51.4:scovhsp_std=0:scovhsp_sum=51.4:send_avg=101.0:send_max=101.0:send_min=101.0:send_std=0:send_sum=101.0:sstart_avg=9.0:sstart_max=9.0:sstart_min=9.0:sstart_std=0:sstart_sum=9.0],(e2280e4c-3810-4f0d-a6e8-5cec0ff8fc68_2@MCPsignal.298.408:0[&&NHX:Sample=rhiztom1:Type=capture:capture_class=c__Gammaproteobacteria:capture_domain=d__Bacteria:capture_family=f__Burkholderiaceae:capture_genus=g__Acidovorax:capture_order=o__Burkholderiales:capture_phylum=p__Proteobacteria:capture_species=s__Acidovorax sp001411535:heptad=MCP-36H:lbd=4HB_MCP_1],9b100bac-eca3-499b-81a1-349bb777b651_3@MCPsignal.296.406:0[&&NHX:Sample=rhiztom1:Type=capture:capture_class=c__Gammaproteobacteria:capture_domain=d__Bacteria:capture_family=f__Burkholderiaceae:capture_genus=g__Acidovorax:capture_order=o__Burkholderiales:capture_phylum=p__Proteobacteria:capture_species=s__Acidovorax sp001411535:heptad=MCP-36H]):5e-09[&&NHX:Sample_counter=rhiztom1--2:Type_counter=capture--2:capture_class_counter=c__Gammaproteobacteria--2:capture_domain_counter=d__Bacteria--2:capture_family_counter=f__Burkholderiaceae--2:capture_genus_counter=g__Acidovorax--2:capture_order_counter=o__Burkholderiales--2:capture_phylum_counter=p__Proteobacteria--2:capture_species_counter=s__Acidovorax sp001411535--2:gtdb_class_counter=:gtdb_domain_counter=:gtdb_family_counter=:gtdb_genus_counter=:gtdb_order_counter=:gtdb_phylum_counter=:gtdb_species_counter=:heptad_counter=MCP-36H--2:lbd_counter=4HB_MCP_1--1:name=N1070564:ref_name_counter=])0.22:1.3e-08[&&NHX:Sample_counter=rhiztom1--3||rhiztom2--2||rhiztom3--3:Type_counter=capture--8:besthit_avg=100.0:besthit_max=100.0:besthit_min=100.0:besthit_std=0:besthit_sum=100.0:bitscore_avg=158.0:bitscore_max=158.0:bitscore_min=158.0:bitscore_std=0:bitscore_sum=158.0:capture_class_counter=c__Gammaproteobacteria--8:capture_domain_counter=d__Bacteria--8:capture_family_counter=f__Burkholderiaceae--8:capture_genus_counter=g__Achromobacter--1||g__Acidovorax--6||g__Rhodoferax--1:capture_order_counter=o__Burkholderiales--8:capture_phylum_counter=p__Proteobacteria--8:capture_species_counter=s__Achromobacter denitrificans--1||s__Acidovorax sp001411535--6||s__Rhodoferax sp002943465--1:evalue_avg=2.42e-50:evalue_max=2.42e-50:evalue_min=2.42e-50:evalue_std=0:evalue_sum=2.42e-50:gapopen_avg=0.0:gapopen_max=0.0:gapopen_min=0.0:gapopen_std=0:gapopen_sum=0.0:gtdb_class_counter=:gtdb_domain_counter=:gtdb_family_counter=:gtdb_genus_counter=:gtdb_order_counter=:gtdb_phylum_counter=:gtdb_species_counter=:heptad_counter=MCP-36H--8:lbd_counter=4HB_MCP_1--1:length_avg=93.0:length_max=93.0:length_min=93.0:length_std=0:length_sum=93.0:mismatch_avg=0.0:mismatch_max=0.0:mismatch_min=0.0:mismatch_std=0:mismatch_sum=0.0:name=N1070565:qcovhsp_avg=95.9:qcovhsp_max=95.9:qcovhsp_min=95.9:qcovhsp_std=0:qcovhsp_sum=95.9:qend_avg=94.0:qend_max=94.0:qend_min=94.0:qend_std=0:qend_sum=94.0:qstart_avg=2.0:qstart_max=2.0:qstart_min=2.0:qstart_std=0:qstart_sum=2.0:ref_name_counter=RS_GCF_013376875.1_protein.faa_NZ_CP035951.1_1758@PF00015_full_PFAM.324.505--1:scovhsp_avg=51.4:scovhsp_max=51.4:scovhsp_min=51.4:scovhsp_std=0:scovhsp_sum=51.4:send_avg=101.0:send_max=101.0:send_min=101.0:send_std=0:send_sum=101.0:sstart_avg=9.0:sstart_max=9.0:sstart_min=9.0:sstart_std=0:sstart_sum=9.0],((f96ad39b-df75-5d03-bb45-20fa3f663610_4@MCPsignal.95.179:5e-09[&&NHX:Sample=rhiztom3:Type=capture:capture_class=c__Gammaproteobacteria:capture_domain=d__Bacteria:capture_family=f__Burkholderiaceae:capture_genus=g__Acidovorax:capture_order=o__Burkholderiales:capture_phylum=p__Proteobacteria:capture_species=s__Acidovorax sp001411535:heptad=MCP-36H],9e4f5452-8f71-49cc-b424-87b97f10351a_5@MCPsignal.123.202:0.0743985[&&NHX:Sample=rhiztom3:Type=capture:capture_class=c__Gammaproteobacteria:capture_domain=d__Bacteria:capture_family=f__Burkholderiaceae:capture_genus=g__Acidovorax:capture_order=o__Burkholderiales:capture_phylum=p__Proteobacteria:capture_species=s__Acidovorax sp001411535:heptad=MCP-36H])0:0.0227156[&&NHX:Sample_counter=rhiztom3--2:Type_counter=capture--2:capture_class_counter=c__Gammaproteobacteria--2:capture_domain_counter=d__Bacteria--2:capture_family_counter=f__Burkholderiaceae--2:capture_genus_counter=g__Acidovorax--2:capture_order_counter=o__Burkholderiales--2:capture_phylum_counter=p__Proteobacteria--2:capture_species_counter=s__Acidovorax sp001411535--2:gtdb_class_counter=:gtdb_domain_counter=:gtdb_family_counter=:gtdb_genus_counter=:gtdb_order_counter=:gtdb_phylum_counter=:gtdb_species_counter=:heptad_counter=MCP-36H--2:lbd_counter=:name=N1070568:ref_name_counter=],6476a90d-f5fe-42a1-8197-db8be78d57d1_1@MCPsignal.82.164:5e-09[&&NHX:Sample=rhizpot1:Type=capture:capture_class=c__Gammaproteobacteria:capture_domain=d__Bacteria:capture_family=f__Burkholderiaceae:capture_genus=g__Acidovorax:capture_order=o__Burkholderiales:capture_phylum=p__Proteobacteria:capture_species=s__Acidovorax sp001411535:heptad=MCP-36H])0:1.8e-08[&&NHX:Sample_counter=rhizpot1--1||rhiztom3--2:Type_counter=capture--3:capture_class_counter=c__Gammaproteobacteria--3:capture_domain_counter=d__Bacteria--3:capture_family_counter=f__Burkholderiaceae--3:capture_genus_counter=g__Acidovorax--3:capture_order_counter=o__Burkholderiales--3:capture_phylum_counter=p__Proteobacteria--3:capture_species_counter=s__Acidovorax sp001411535--3:gtdb_class_counter=:gtdb_domain_counter=:gtdb_family_counter=:gtdb_genus_counter=:gtdb_order_counter=:gtdb_phylum_counter=:gtdb_species_counter=:heptad_counter=MCP-36H--3:lbd_counter=:name=N1070570:ref_name_counter=])0.351:0.029476[&&NHX:Sample_counter=rhizpot1--1||rhiztom1--3||rhiztom2--2||rhiztom3--5:Type_counter=capture--11:besthit_avg=100.0:besthit_max=100.0:besthit_min=100.0:besthit_std=0:besthit_sum=100.0:bitscore_avg=158.0:bitscore_max=158.0:bitscore_min=158.0:bitscore_std=0:bitscore_sum=158.0:capture_class_counter=c__Gammaproteobacteria--11:capture_domain_counter=d__Bacteria--11:capture_family_counter=f__Burkholderiaceae--11:capture_genus_counter=g__Achromobacter--1||g__Acidovorax--9||g__Rhodoferax--1:capture_order_counter=o__Burkholderiales--11:capture_phylum_counter=p__Proteobacteria--11:capture_species_counter=s__Achromobacter denitrificans--1||s__Acidovorax sp001411535--9||s__Rhodoferax sp002943465--1:evalue_avg=2.42e-50:evalue_max=2.42e-50:evalue_min=2.42e-50:evalue_std=0:evalue_sum=2.42e-50:gapopen_avg=0.0:gapopen_max=0.0:gapopen_min=0.0:gapopen_std=0:gapopen_sum=0.0:gtdb_class_counter=:gtdb_domain_counter=:gtdb_family_counter=:gtdb_genus_counter=:gtdb_order_counter=:gtdb_phylum_counter=:gtdb_species_counter=:heptad_counter=MCP-36H--11:lbd_counter=4HB_MCP_1--1:length_avg=93.0:length_max=93.0:length_min=93.0:length_std=0:length_sum=93.0:mismatch_avg=0.0:mismatch_max=0.0:mismatch_min=0.0:mismatch_std=0:mismatch_sum=0.0:name=N1070571:qcovhsp_avg=95.9:qcovhsp_max=95.9:qcovhsp_min=95.9:qcovhsp_std=0:qcovhsp_sum=95.9:qend_avg=94.0:qend_max=94.0:qend_min=94.0:qend_std=0:qend_sum=94.0:qstart_avg=2.0:qstart_max=2.0:qstart_min=2.0:qstart_std=0:qstart_sum=2.0:ref_name_counter=RS_GCF_013376875.1_protein.faa_NZ_CP035951.1_1758@PF00015_full_PFAM.324.505--1:scovhsp_avg=51.4:scovhsp_max=51.4:scovhsp_min=51.4:scovhsp_std=0:scovhsp_sum=51.4:send_avg=101.0:send_max=101.0:send_min=101.0:send_std=0:send_sum=101.0:sstart_avg=9.0:sstart_max=9.0:sstart_min=9.0:sstart_std=0:sstart_sum=9.0],((((((((((1737e939-19c8-4c93-9831-25be3dfbc230_1@MCPsignal.114.239:0.00647629[&&NHX:Sample=rhiztom3:Type=capture:besthit=99.2:bitscore=213.0:capture_class=c__Gammaproteobacteria:capture_domain=d__Bacteria:capture_family=f__Burkholderiaceae:capture_genus=g__Acidovorax:capture_order=o__Burkholderiales:capture_phylum=p__Proteobacteria:capture_species=s__Acidovorax sp001411535:evalue=1.34e-71:gapopen=0.0:heptad=MCP-36H:length=124.0:mismatch=1.0:qcovhsp=99.2:qend=124.0:qstart=1.0:ref_name=RS_GCF_013376875.1_protein.faa_NZ_CP035951.1_1758@PF00015_full_PFAM.324.505:scovhsp=68.5:send=131.0:sstart=8.0],51ebcce8-c1f2-4209-b3cb-034643e76e03_2@MCPsignal.431.522:5e-09[&&NHX:Sample=rhiztom3:Type=capture:besthit=100.0:bitscore=154.0:capture_class=c__Gammaproteobacteria:capture_domain=d__Bacteria:capture_family=f__Burkholderiaceae:capture_genus=g__Acidovorax:capture_order=o__Burkholderiales:capture_phylum=p__Proteobacteria:capture_species=s__Acidovorax sp001411535:evalue=8.88e-49:gapopen=0.0:heptad=MCP-36H:length=91.0:mismatch=0.0:qcovhsp=100.0:qend=91.0:qstart=1.0:ref_name=RS_GCF_013376875.1_protein.faa_NZ_CP035951.1_1758@PF00015_full_PFAM.324.505:scovhsp=50.3:send=98.0:sstart=8.0])0:5e-09[&&NHX:Sample_counter=rhiztom3--2:Type_counter=capture--2:besthit_avg=99.6:besthit_max=100.0:besthit_min=99.2:besthit_std=0.565685424949236:besthit_sum=199.2:bitscore_avg=183.5:bitscore_max=213.0:bitscore_min=154.0:bitscore_std=41.71930009000631:bitscore_sum=367.0:capture_class_counter=c__Gammaproteobacteria--2:capture_domain_counter=d__Bacteria--2:capture_family_counter=f__Burkholderiaceae--2:capture_genus_counter=g__Acidovorax--2:capture_order_counter=o__Burkholderiales--2:capture_phylum_counter=p__Proteobacteria--2:capture_species_counter=s__Acidovorax sp001411535--2:evalue_avg=4.44e-49:evalue_max=8.88e-49:evalue_min=1.34e-71:evalue_std=6.279108216936542e-49:evalue_sum=8.88e-49:gapopen_avg=0.0:gapopen_max=0.0:gapopen_min=0.0:gapopen_std=0.0:gapopen_sum=0.0:gtdb_class_counter=:gtdb_domain_counter=:gtdb_family_counter=:gtdb_genus_counter=:gtdb_order_counter=:gtdb_phylum_counter=:gtdb_species_counter=:heptad_counter=MCP-36H--2:lbd_counter=:length_avg=107.5:length_max=124.0:length_min=91.0:length_std=23.33452377915607:length_sum=215.0:mismatch_avg=0.5:mismatch_max=1.0:mismatch_min=0.0:mismatch_std=0.7071067811865476:mismatch_sum=1.0:name=N1070574:qcovhsp_avg=99.6:qcovhsp_max=100.0:qcovhsp_min=99.2:qcovhsp_std=0.565685424949236:qcovhsp_sum=199.2:qend_avg=107.5:qend_max=124.0:qend_min=91.0:qend_std=23.33452377915607:qend_sum=215.0:qstart_avg=1.0:qstart_max=1.0:qstart_min=1.0:qstart_std=0.0:qstart_sum=2.0:ref_name_counter=RS_GCF_013376875.1_protein.faa_NZ_CP035951.1_1758@PF00015_full_PFAM.324.505--2:scovhsp_avg=59.4:scovhsp_max=68.5:scovhsp_min=50.3:scovhsp_std=12.869343417595168:scovhsp_sum=118.8:send_avg=114.5:send_max=131.0:send_min=98.0:send_std=23.33452377915607:send_sum=229.0:sstart_avg=8.0:sstart_max=8.0:sstart_min=8.0:sstart_std=0.0:sstart_sum=16.0],(1da422ae-1813-53f8-92df-4af7679354b5_2@MCPsignal.113.239:5e-09[&&NHX:Sample=rhiztom2:Type=capture:besthit=100.0:bitscore=215.0:capture_class=c__Gammaproteobacteria:capture_domain=d__Bacteria:capture_family=f__Burkholderiaceae:capture_genus=g__Acidovorax:capture_order=o__Burkholderiales:capture_phylum=p__Proteobacteria:capture_species=s__Acidovorax sp001411535:evalue=2.43e-72:gapopen=0.0:heptad=MCP-36H:length=124.0:mismatch=0.0:qcovhsp=98.4:qend=124.0:qstart=1.0:ref_name=RS_GCF_013376875.1_protein.faa_NZ_CP035951.1_1758@PF00015_full_PFAM.324.505:scovhsp=68.5:send=131.0:sstart=8.0],34383174-90ff-4fde-a7d1-9f1f37a2a388_1@MCPsignal.135.242:5e-09[&&NHX:Sample=rhiztom2:Type=capture:besthit=100.0:bitscore=184.0:capture_class=c__Gammaproteobacteria:capture_domain=d__Bacteria:capture_family=f__Burkholderiaceae:capture_genus=g__Acidovorax:capture_order=o__Burkholderiales:capture_phylum=p__Proteobacteria:capture_species=s__Acidovorax sp001411535:evalue=1.67e-60:gapopen=0.0:heptad=MCP-36H:length=107.0:mismatch=0.0:qcovhsp=100.0:qend=107.0:qstart=1.0:ref_name=RS_GCF_013376875.1_protein.faa_NZ_CP035951.1_1758@PF00015_full_PFAM.324.505:scovhsp=59.1:send=114.0:sstart=8.0])0:5e-09[&&NHX:Sample_counter=rhiztom2--2:Type_counter=capture--2:besthit_avg=100.0:besthit_max=100.0:besthit_min=100.0:besthit_std=0.0:besthit_sum=200.0:bitscore_avg=199.5:bitscore_max=215.0:bitscore_min=184.0:bitscore_std=21.920310216782973:bitscore_sum=399.0:capture_class_counter=c__Gammaproteobacteria--2:capture_domain_counter=d__Bacteria--2:capture_family_counter=f__Burkholderiaceae--2:capture_genus_counter=g__Acidovorax--2:capture_order_counter=o__Burkholderiales--2:capture_phylum_counter=p__Proteobacteria--2:capture_species_counter=s__Acidovorax sp001411535--2:evalue_avg=8.35000000001215e-61:evalue_max=1.67e-60:evalue_min=2.43e-72:evalue_std=1.1808683245798161e-60:evalue_sum=1.67000000000243e-60:gapopen_avg=0.0:gapopen_max=0.0:gapopen_min=0.0:gapopen_std=0.0:gapopen_sum=0.0:gtdb_class_counter=:gtdb_domain_counter=:gtdb_family_counter=:gtdb_genus_counter=:gtdb_order_counter=:gtdb_phylum_counter=:gtdb_species_counter=:heptad_counter=MCP-36H--2:lbd_counter=:length_avg=115.5:length_max=124.0:length_min=107.0:length_std=12.020815280171307:length_sum=231.0:mismatch_avg=0.0:mismatch_max=0.0:mismatch_min=0.0:mismatch_std=0.0:mismatch_sum=0.0:name=N1070577:qcovhsp_avg=99.2:qcovhsp_max=100.0:qcovhsp_min=98.4:qcovhsp_std=1.131370849898472:qcovhsp_sum=198.4:qend_avg=115.5:qend_max=124.0:qend_min=107.0:qend_std=12.020815280171307:qend_sum=231.0:qstart_avg=1.0:qstart_max=1.0:qstart_min=1.0:qstart_std=0.0:qstart_sum=2.0:ref_name_counter=RS_GCF_013376875.1_protein.faa_NZ_CP035951.1_1758@PF00015_full_PFAM.324.505--2:scovhsp_avg=63.8:scovhsp_max=68.5:scovhsp_min=59.1:scovhsp_std=6.646803743153546:scovhsp_sum=127.6:send_avg=122.5:send_max=131.0:send_min=114.0:send_std=12.020815280171307:send_sum=245.0:sstart_avg=8.0:sstart_max=8.0:sstart_min=8.0:sstart_std=0.0:sstart_sum=16.0])0.871:0.0131001[&&NHX:Sample_counter=rhiztom2--2||rhiztom3--2:Type_counter=capture--4:besthit_avg=99.8:besthit_max=100.0:besthit_min=99.2:besthit_std=0.3999999999999986:besthit_sum=399.2:bitscore_avg=191.5:bitscore_max=215.0:bitscore_min=154.0:bitscore_std=28.734416066220426:bitscore_sum=766.0:capture_class_counter=c__Gammaproteobacteria--4:capture_domain_counter=d__Bacteria--4:capture_family_counter=f__Burkholderiaceae--4:capture_genus_counter=g__Acidovorax--4:capture_order_counter=o__Burkholderiales--4:capture_phylum_counter=p__Proteobacteria--4:capture_species_counter=s__Acidovorax sp001411535--4:evalue_avg=2.220000000004175e-49:evalue_max=8.88e-49:evalue_min=2.43e-72:evalue_std=4.439999999997217e-49:evalue_sum=8.8800000000167e-49:gapopen_avg=0.0:gapopen_max=0.0:gapopen_min=0.0:gapopen_std=0.0:gapopen_sum=0.0:gtdb_class_counter=:gtdb_domain_counter=:gtdb_family_counter=:gtdb_genus_counter=:gtdb_order_counter=:gtdb_phylum_counter=:gtdb_species_counter=:heptad_counter=MCP-36H--4:lbd_counter=:length_avg=111.5:length_max=124.0:length_min=91.0:length_std=15.84297951775486:length_sum=446.0:mismatch_avg=0.25:mismatch_max=1.0:mismatch_min=0.0:mismatch_std=0.5:mismatch_sum=1.0:name=N1070578:qcovhsp_avg=99.4:qcovhsp_max=100.0:qcovhsp_min=98.4:qcovhsp_std=0.7659416862050679:qcovhsp_sum=397.6:qend_avg=111.5:qend_max=124.0:qend_min=91.0:qend_std=15.84297951775486:qend_sum=446.0:qstart_avg=1.0:qstart_max=1.0:qstart_min=1.0:qstart_std=0.0:qstart_sum=4.0:ref_name_counter=RS_GCF_013376875.1_protein.faa_NZ_CP035951.1_1758@PF00015_full_PFAM.324.505--4:scovhsp_avg=61.6:scovhsp_max=68.5:scovhsp_min=50.3:scovhsp_std=8.739946605481448:scovhsp_sum=246.4:send_avg=118.5:send_max=131.0:send_min=98.0:send_std=15.84297951775486:send_sum=474.0:sstart_avg=8.0:sstart_max=8.0:sstart_min=8.0:sstart_std=0.0:sstart_sum=32.0],((dce08f44-7a81-48b4-97f2-716d91d18a28_4@MCPsignal.143.287:0.0247818[&&NHX:Sample=rhiztom1:Type=capture:besthit=99.3:bitscore=238.0:capture_class=c__Gammaproteobacteria:capture_domain=d__Bacteria:capture_family=f__Burkholderiaceae:capture_genus=g__Acidovorax:capture_order=o__Burkholderiales:capture_phylum=p__Proteobacteria:capture_species=s__Acidovorax sp001411535:evalue=2.59e-81:gapopen=0.0:heptad=MCP-36H:length=138.0:mismatch=1.0:qcovhsp=95.8:qend=138.0:qstart=1.0:ref_name=RS_GCF_013376875.1_protein.faa_NZ_CP035951.1_1758@PF00015_full_PFAM.324.505:scovhsp=76.2:send=145.0:sstart=8.0],(((((f23d47a2-ae7e-43e1-a849-90e168c1a4c7_1@MCPsignal.22.111:0.113034[&&NHX:Sample=rhiztom3:Type=capture:capture_class=c__Gammaproteobacteria:capture_domain=d__Bacteria:capture_family=f__Burkholderiaceae:capture_genus=g__Acidovorax:capture_order=o__Burkholderiales:capture_phylum=p__Proteobacteria:capture_species=s__Acidovorax sp001411535:heptad=MCP-36H],bb5af2ec-4c58-4d3f-865b-60d2b21dfbc6_1@MCPsignal.445.536:5e-09[&&NHX:Sample=rhiztom3:Type=capture:besthit=98.9:bitscore=151.0:capture_class=c__Gammaproteobacteria:capture_domain=d__Bacteria:capture_family=f__Burkholderiaceae:capture_genus=g__Acidovorax:capture_order=o__Burkholderiales:capture_phylum=p__Proteobacteria:capture_species=s__Acidovorax sp001411535:evalue=7.24e-48:gapopen=0.0:heptad=MCP-36H:length=91.0:mismatch=1.0:qcovhsp=100.0:qend=91.0:qstart=1.0:ref_name=RS_GCF_013376875.1_protein.faa_NZ_CP035951.1_1758@PF00015_full_PFAM.324.505:scovhsp=50.3:send=98.0:sstart=8.0])0.558:0.0124943[&&NHX:Sample_counter=rhiztom3--2:Type_counter=capture--2:besthit_avg=98.9:besthit_max=98.9:besthit_min=98.9:besthit_std=0:besthit_sum=98.9:bitscore_avg=151.0:bitscore_max=151.0:bitscore_min=151.0:bitscore_std=0:bitscore_sum=151.0:capture_class_counter=c__Gammaproteobacteria--2:capture_domain_counter=d__Bacteria--2:capture_family_counter=f__Burkholderiaceae--2:capture_genus_counter=g__Acidovorax--2:capture_order_counter=o__Burkholderiales--2:capture_phylum_counter=p__Proteobacteria--2:capture_species_counter=s__Acidovorax sp001411535--2:evalue_avg=7.24e-48:evalue_max=7.24e-48:evalue_min=7.24e-48:evalue_std=0:evalue_sum=7.24e-48:gapopen_avg=0.0:gapopen_max=0.0:gapopen_min=0.0:gapopen_std=0:gapopen_sum=0.0:gtdb_class_counter=:gtdb_domain_counter=:gtdb_family_counter=:gtdb_genus_counter=:gtdb_order_counter=:gtdb_phylum_counter=:gtdb_species_counter=:heptad_counter=MCP-36H--2:lbd_counter=:length_avg=91.0:length_max=91.0:length_min=91.0:length_std=0:length_sum=91.0:mismatch_avg=1.0:mismatch_max=1.0:mismatch_min=1.0:mismatch_std=0:mismatch_sum=1.0:name=N1070582:qcovhsp_avg=100.0:qcovhsp_max=100.0:qcovhsp_min=100.0:qcovhsp_std=0:qcovhsp_sum=100.0:qend_avg=91.0:qend_max=91.0:qend_min=91.0:qend_std=0:qend_sum=91.0:qstart_avg=1.0:qstart_max=1.0:qstart_min=1.0:qstart_std=0:qstart_sum=1.0:ref_name_counter=RS_GCF_013376875.1_protein.faa_NZ_CP035951.1_1758@PF00015_full_PFAM.324.505--1:scovhsp_avg=50.3:scovhsp_max=50.3:scovhsp_min=50.3:scovhsp_std=0:scovhsp_sum=50.3:send_avg=98.0:send_max=98.0:send_min=98.0:send_std=0:send_sum=98.0:sstart_avg=8.0:sstart_max=8.0:sstart_min=8.0:sstart_std=0:sstart_sum=8.0],(5304419c-4b8e-400a-9d21-447d4e657a0d_2@MCPsignal.91.174:0.0113232[&&NHX:Sample=rhiztom2:Type=capture:capture_class=c__Gammaproteobacteria:capture_domain=d__Bacteria:capture_family=f__Burkholderiaceae:capture_genus=g__Acidovorax:capture_order=o__Burkholderiales:capture_phylum=p__Proteobacteria:capture_species=s__Acidovorax sp001411535:heptad=MCP-36H],ef5614f1-ad0a-5464-8c8d-cbfe012d8e1d_2@MCPsignal.260.376:1.3e-08[&&NHX:Sample=rhiztom3:Type=capture:capture_class=c__Gammaproteobacteria:capture_domain=d__Bacteria:capture_family=f__Burkholderiaceae:capture_genus=g__Acidovorax:capture_order=o__Burkholderiales:capture_phylum=p__Proteobacteria:capture_species=s__Acidovorax sp001411535:heptad=MCP-36H])0.542:0.0295397[&&NHX:Sample_counter=rhiztom2--1||rhiztom3--1:Type_counter=capture--2:capture_class_counter=c__Gammaproteobacteria--2:capture_domain_counter=d__Bacteria--2:capture_family_counter=f__Burkholderiaceae--2:capture_genus_counter=g__Acidovorax--2:capture_order_counter=o__Burkholderiales--2:capture_phylum_counter=p__Proteobacteria--2:capture_species_counter=s__Acidovorax sp001411535--2:gtdb_class_counter=:gtdb_domain_counter=:gtdb_family_counter=:gtdb_genus_counter=:gtdb_order_counter=:gtdb_phylum_counter=:gtdb_species_counter=:heptad_counter=MCP-36H--2:lbd_counter=:name=N1070585:ref_name_counter=])0.923:0.0578302[&&NHX:Sample_counter=rhiztom2--1||rhiztom3--3:Type_counter=capture--4:besthit_avg=98.9:besthit_max=98.9:besthit_min=98.9:besthit_std=0:besthit_sum=98.9:bitscore_avg=151.0:bitscore_max=151.0:bitscore_min=151.0:bitscore_std=0:bitscore_sum=151.0:capture_class_counter=c__Gammaproteobacteria--4:capture_domain_counter=d__Bacteria--4:capture_family_counter=f__Burkholderiaceae--4:capture_genus_counter=g__Acidovorax--4:capture_order_counter=o__Burkholderiales--4:capture_phylum_counter=p__Proteobacteria--4:capture_species_counter=s__Acidovorax sp001411535--4:evalue_avg=7.24e-48:evalue_max=7.24e-48:evalue_min=7.24e-48:evalue_std=0:evalue_sum=7.24e-48:gapopen_avg=0.0:gapopen_max=0.0:gapopen_min=0.0:gapopen_std=0:gapopen_sum=0.0:gtdb_class_counter=:gtdb_domain_counter=:gtdb_family_counter=:gtdb_genus_counter=:gtdb_order_counter=:gtdb_phylum_counter=:gtdb_species_counter=:heptad_counter=MCP-36H--4:lbd_counter=:length_avg=91.0:length_max=91.0:length_min=91.0:length_std=0:length_sum=91.0:mismatch_avg=1.0:mismatch_max=1.0:mismatch_min=1.0:mismatch_std=0:mismatch_sum=1.0:name=N1070586:qcovhsp_avg=100.0:qcovhsp_max=100.0:qcovhsp_min=100.0:qcovhsp_std=0:qcovhsp_sum=100.0:qend_avg=91.0:qend_max=91.0:qend_min=91.0:qend_std=0:qend_sum=91.0:qstart_avg=1.0:qstart_max=1.0:qstart_min=1.0:qstart_std=0:qstart_sum=1.0:ref_name_counter=RS_GCF_013376875.1_protein.faa_NZ_CP035951.1_1758@PF00015_full_PFAM.324.505--1:scovhsp_avg=50.3:scovhsp_max=50.3:scovhsp_min=50.3:scovhsp_std=0:scovhsp_sum=50.3:send_avg=98.0:send_max=98.0:send_min=98.0:send_std=0:send_sum=98.0:sstart_avg=8.0:sstart_max=8.0:sstart_min=8.0:sstart_std=0:sstart_sum=8.0],e4121987-c438-437e-b062-f53199aa6350_3@MCPsignal.144.244:0.14707[&&NHX:Sample=rhiztom3:Type=capture:capture_class=c__Gammaproteobacteria:capture_domain=d__Bacteria:capture_family=f__Burkholderiaceae:capture_genus=g__Acidovorax:capture_order=o__Burkholderiales:capture_phylum=p__Proteobacteria:capture_species=s__Acidovorax sp001411535:heptad=MCP-36H])0.393:0.0197154[&&NHX:Sample_counter=rhiztom2--1||rhiztom3--4:Type_counter=capture--5:besthit_avg=98.9:besthit_max=98.9:besthit_min=98.9:besthit_std=0:besthit_sum=98.9:bitscore_avg=151.0:bitscore_max=151.0:bitscore_min=151.0:bitscore_std=0:bitscore_sum=151.0:capture_class_counter=c__Gammaproteobacteria--5:capture_domain_counter=d__Bacteria--5:capture_family_counter=f__Burkholderiaceae--5:capture_genus_counter=g__Acidovorax--5:capture_order_counter=o__Burkholderiales--5:capture_phylum_counter=p__Proteobacteria--5:capture_species_counter=s__Acidovorax sp001411535--5:evalue_avg=7.24e-48:evalue_max=7.24e-48:evalue_min=7.24e-48:evalue_std=0:evalue_sum=7.24e-48:gapopen_avg=0.0:gapopen_max=0.0:gapopen_min=0.0:gapopen_std=0:gapopen_sum=0.0:gtdb_class_counter=:gtdb_domain_counter=:gtdb_family_counter=:gtdb_genus_counter=:gtdb_order_counter=:gtdb_phylum_counter=:gtdb_species_counter=:heptad_counter=MCP-36H--5:lbd_counter=:length_avg=91.0:length_max=91.0:length_min=91.0:length_std=0:length_sum=91.0:mismatch_avg=1.0:mismatch_max=1.0:mismatch_min=1.0:mismatch_std=0:mismatch_sum=1.0:name=N1070588:qcovhsp_avg=100.0:qcovhsp_max=100.0:qcovhsp_min=100.0:qcovhsp_std=0:qcovhsp_sum=100.0:qend_avg=91.0:qend_max=91.0:qend_min=91.0:qend_std=0:qend_sum=91.0:qstart_avg=1.0:qstart_max=1.0:qstart_min=1.0:qstart_std=0:qstart_sum=1.0:ref_name_counter=RS_GCF_013376875.1_protein.faa_NZ_CP035951.1_1758@PF00015_full_PFAM.324.505--1:scovhsp_avg=50.3:scovhsp_max=50.3:scovhsp_min=50.3:scovhsp_std=0:scovhsp_sum=50.3:send_avg=98.0:send_max=98.0:send_min=98.0:send_std=0:send_sum=98.0:sstart_avg=8.0:sstart_max=8.0:sstart_min=8.0:sstart_std=0:sstart_sum=8.0],ac0dfb22-5257-536f-ae3a-69a0cdc962c8_6@MCPsignal.29.121:5e-09[&&NHX:Sample=rhiztom3:Type=capture:besthit=100.0:bitscore=155.0:capture_class=c__Gammaproteobacteria:capture_domain=d__Bacteria:capture_family=f__Burkholderiaceae:capture_genus=g__Acidovorax:capture_order=o__Burkholderiales:capture_phylum=p__Proteobacteria:capture_species=s__Acidovorax sp001411535:evalue=2.28e-49:gapopen=0.0:heptad=MCP-36H:length=92.0:mismatch=0.0:qcovhsp=100.0:qend=92.0:qstart=1.0:ref_name=RS_GCF_013376875.1_protein.faa_NZ_CP035951.1_1758@PF00015_full_PFAM.324.505:scovhsp=50.8:send=99.0:sstart=8.0])0:1.3e-08[&&NHX:Sample_counter=rhiztom2--1||rhiztom3--5:Type_counter=capture--6:besthit_avg=99.45:besthit_max=100.0:besthit_min=98.9:besthit_std=0.7778174593051983:besthit_sum=198.9:bitscore_avg=153.0:bitscore_max=155.0:bitscore_min=151.0:bitscore_std=2.8284271247461903:bitscore_sum=306.0:capture_class_counter=c__Gammaproteobacteria--6:capture_domain_counter=d__Bacteria--6:capture_family_counter=f__Burkholderiaceae--6:capture_genus_counter=g__Acidovorax--6:capture_order_counter=o__Burkholderiales--6:capture_phylum_counter=p__Proteobacteria--6:capture_species_counter=s__Acidovorax sp001411535--6:evalue_avg=3.7340000000000004e-48:evalue_max=7.24e-48:evalue_min=2.28e-49:evalue_std=4.9582327496800713e-48:evalue_sum=7.468000000000001e-48:gapopen_avg=0.0:gapopen_max=0.0:gapopen_min=0.0:gapopen_std=0.0:gapopen_sum=0.0:gtdb_class_counter=:gtdb_domain_counter=:gtdb_family_counter=:gtdb_genus_counter=:gtdb_order_counter=:gtdb_phylum_counter=:gtdb_species_counter=:heptad_counter=MCP-36H--6:lbd_counter=:length_avg=91.5:length_max=92.0:length_min=91.0:length_std=0.7071067811865476:length_sum=183.0:mismatch_avg=0.5:mismatch_max=1.0:mismatch_min=0.0:mismatch_std=0.7071067811865476:mismatch_sum=1.0:name=N1070590:qcovhsp_avg=100.0:qcovhsp_max=100.0:qcovhsp_min=100.0:qcovhsp_std=0.0:qcovhsp_sum=200.0:qend_avg=91.5:qend_max=92.0:qend_min=91.0:qend_std=0.7071067811865476:qend_sum=183.0:qstart_avg=1.0:qstart_max=1.0:qstart_min=1.0:qstart_std=0.0:qstart_sum=2.0:ref_name_counter=RS_GCF_013376875.1_protein.faa_NZ_CP035951.1_1758@PF00015_full_PFAM.324.505--2:scovhsp_avg=50.55:scovhsp_max=50.8:scovhsp_min=50.3:scovhsp_std=0.3535533905932738:scovhsp_sum=101.1:send_avg=98.5:send_max=99.0:send_min=98.0:send_std=0.7071067811865476:send_sum=197.0:sstart_avg=8.0:sstart_max=8.0:sstart_min=8.0:sstart_std=0.0:sstart_sum=16.0],(fee2095b-2c55-4a04-871c-abfcbfd69fe6_1@MCPsignal.70.210:5e-09[&&NHX:Sample=rhiztom2:Type=capture:besthit=97.1:bitscore=228.0:capture_class=c__Gammaproteobacteria:capture_domain=d__Bacteria:capture_family=f__Burkholderiaceae:capture_genus=g__Acidovorax:capture_order=o__Burkholderiales:capture_phylum=p__Proteobacteria:capture_species=s__Acidovorax sp001411535:evalue=4.04e-77:gapopen=1.0:heptad=MCP-36H:length=138.0:mismatch=3.0:qcovhsp=97.9:qend=137.0:qstart=1.0:ref_name=RS_GCF_013376875.1_protein.faa_NZ_CP035951.1_1758@PF00015_full_PFAM.324.505:scovhsp=76.2:send=145.0:sstart=8.0],b80f1c6a-f115-5a98-bb12-cbf69f54f29b_6@MCPsignal.112.220:5e-09[&&NHX:Sample=rhiztom2:Type=capture:besthit=100.0:bitscore=186.0:capture_class=c__Gammaproteobacteria:capture_domain=d__Bacteria:capture_family=f__Burkholderiaceae:capture_genus=g__Acidovorax:capture_order=o__Burkholderiales:capture_phylum=p__Proteobacteria:capture_species=s__Acidovorax sp001411535:evalue=2.13e-61:gapopen=0.0:heptad=MCP-36H:length=108.0:mismatch=0.0:qcovhsp=100.0:qend=108.0:qstart=1.0:ref_name=RS_GCF_013376875.1_protein.faa_NZ_CP035951.1_1758@PF00015_full_PFAM.324.505:scovhsp=59.7:send=115.0:sstart=8.0])0:5e-09[&&NHX:Sample_counter=rhiztom2--2:Type_counter=capture--2:besthit_avg=98.55:besthit_max=100.0:besthit_min=97.1:besthit_std=2.0506096654409918:besthit_sum=197.1:bitscore_avg=207.0:bitscore_max=228.0:bitscore_min=186.0:bitscore_std=29.698484809834994:bitscore_sum=414.0:capture_class_counter=c__Gammaproteobacteria--2:capture_domain_counter=d__Bacteria--2:capture_family_counter=f__Burkholderiaceae--2:capture_genus_counter=g__Acidovorax--2:capture_order_counter=o__Burkholderiales--2:capture_phylum_counter=p__Proteobacteria--2:capture_species_counter=s__Acidovorax sp001411535--2:evalue_avg=1.0650000000000001e-61:evalue_max=2.13e-61:evalue_min=4.04e-77:evalue_std=1.506137443927346e-61:evalue_sum=2.1300000000000002e-61:gapopen_avg=0.5:gapopen_max=1.0:gapopen_min=0.0:gapopen_std=0.7071067811865476:gapopen_sum=1.0:gtdb_class_counter=:gtdb_domain_counter=:gtdb_family_counter=:gtdb_genus_counter=:gtdb_order_counter=:gtdb_phylum_counter=:gtdb_species_counter=:heptad_counter=MCP-36H--2:lbd_counter=:length_avg=123.0:length_max=138.0:length_min=108.0:length_std=21.213203435596427:length_sum=246.0:mismatch_avg=1.5:mismatch_max=3.0:mismatch_min=0.0:mismatch_std=2.1213203435596424:mismatch_sum=3.0:name=N1070593:qcovhsp_avg=98.95:qcovhsp_max=100.0:qcovhsp_min=97.9:qcovhsp_std=1.4849242404917458:qcovhsp_sum=197.9:qend_avg=122.5:qend_max=137.0:qend_min=108.0:qend_std=20.506096654409877:qend_sum=245.0:qstart_avg=1.0:qstart_max=1.0:qstart_min=1.0:qstart_std=0.0:qstart_sum=2.0:ref_name_counter=RS_GCF_013376875.1_protein.faa_NZ_CP035951.1_1758@PF00015_full_PFAM.324.505--2:scovhsp_avg=67.95:scovhsp_max=76.2:scovhsp_min=59.7:scovhsp_std=11.667261889578034:scovhsp_sum=135.9:send_avg=130.0:send_max=145.0:send_min=115.0:send_std=21.213203435596427:send_sum=260.0:sstart_avg=8.0:sstart_max=8.0:sstart_min=8.0:sstart_std=0.0:sstart_sum=16.0])0.918:0.0246172[&&NHX:Sample_counter=rhiztom2--3||rhiztom3--5:Type_counter=capture--8:besthit_avg=99.0:besthit_max=100.0:besthit_min=97.1:besthit_std=1.3686976778431899:besthit_sum=396.0:bitscore_avg=180.0:bitscore_max=228.0:bitscore_min=151.0:bitscore_std=35.61834733205159:bitscore_sum=720.0:capture_class_counter=c__Gammaproteobacteria--8:capture_domain_counter=d__Bacteria--8:capture_family_counter=f__Burkholderiaceae--8:capture_genus_counter=g__Acidovorax--8:capture_order_counter=o__Burkholderiales--8:capture_phylum_counter=p__Proteobacteria--8:capture_species_counter=s__Acidovorax sp001411535--8:evalue_avg=1.8670000000000534e-48:evalue_max=7.24e-48:evalue_min=4.04e-77:evalue_std=3.5836121441919095e-48:evalue_sum=7.468000000000213e-48:gapopen_avg=0.25:gapopen_max=1.0:gapopen_min=0.0:gapopen_std=0.5:gapopen_sum=1.0:gtdb_class_counter=:gtdb_domain_counter=:gtdb_family_counter=:gtdb_genus_counter=:gtdb_order_counter=:gtdb_phylum_counter=:gtdb_species_counter=:heptad_counter=MCP-36H--8:lbd_counter=:length_avg=107.25:length_max=138.0:length_min=91.0:length_std=21.929812280698314:length_sum=429.0:mismatch_avg=1.0:mismatch_max=3.0:mismatch_min=0.0:mismatch_std=1.4142135623730951:mismatch_sum=4.0:name=N1070594:qcovhsp_avg=99.475:qcovhsp_max=100.0:qcovhsp_min=97.9:qcovhsp_std=1.0499999999999972:qcovhsp_sum=397.9:qend_avg=107.0:qend_max=137.0:qend_min=91.0:qend_std=21.463146709340332:qend_sum=428.0:qstart_avg=1.0:qstart_max=1.0:qstart_min=1.0:qstart_std=0.0:qstart_sum=4.0:ref_name_counter=RS_GCF_013376875.1_protein.faa_NZ_CP035951.1_1758@PF00015_full_PFAM.324.505--4:scovhsp_avg=59.25:scovhsp_max=76.2:scovhsp_min=50.3:scovhsp_std=12.09696931742272:scovhsp_sum=237.0:send_avg=114.25:send_max=145.0:send_min=98.0:send_std=21.929812280698314:send_sum=457.0:sstart_avg=8.0:sstart_max=8.0:sstart_min=8.0:sstart_std=0.0:sstart_sum=32.0])0.316:0.0154176[&&NHX:Sample_counter=rhiztom1--1||rhiztom2--3||rhiztom3--5:Type_counter=capture--9:besthit_avg=99.05999999999999:besthit_max=100.0:besthit_min=97.1:besthit_std=1.1928956366757342:besthit_sum=495.29999999999995:bitscore_avg=191.6:bitscore_max=238.0:bitscore_min=151.0:bitscore_std=40.30260537483898:bitscore_sum=958.0:capture_class_counter=c__Gammaproteobacteria--9:capture_domain_counter=d__Bacteria--9:capture_family_counter=f__Burkholderiaceae--9:capture_genus_counter=g__Acidovorax--9:capture_order_counter=o__Burkholderiales--9:capture_phylum_counter=p__Proteobacteria--9:capture_species_counter=s__Acidovorax sp001411535--9:evalue_avg=1.4936000000000426e-48:evalue_max=7.24e-48:evalue_min=2.59e-81:evalue_std=3.2138520189952493e-48:evalue_sum=7.468000000000213e-48:gapopen_avg=0.2:gapopen_max=1.0:gapopen_min=0.0:gapopen_std=0.44721359549995804:gapopen_sum=1.0:gtdb_class_counter=:gtdb_domain_counter=:gtdb_family_counter=:gtdb_genus_counter=:gtdb_order_counter=:gtdb_phylum_counter=:gtdb_species_counter=:heptad_counter=MCP-36H--9:lbd_counter=:length_avg=113.4:length_max=138.0:length_min=91.0:length_std=23.447814397081874:length_sum=567.0:mismatch_avg=1.0:mismatch_max=3.0:mismatch_min=0.0:mismatch_std=1.224744871391589:mismatch_sum=5.0:name=N1070595:qcovhsp_avg=98.74000000000001:qcovhsp_max=100.0:qcovhsp_min=95.8:qcovhsp_std=1.8782971010998237:qcovhsp_sum=493.70000000000005:qend_avg=113.2:qend_max=138.0:qend_min=91.0:qend_std=23.188359148503803:qend_sum=566.0:qstart_avg=1.0:qstart_max=1.0:qstart_min=1.0:qstart_std=0.0:qstart_sum=5.0:ref_name_counter=RS_GCF_013376875.1_protein.faa_NZ_CP035951.1_1758@PF00015_full_PFAM.324.505--5:scovhsp_avg=62.64:scovhsp_max=76.2:scovhsp_min=50.3:scovhsp_std=12.931086574607722:scovhsp_sum=313.2:send_avg=120.4:send_max=145.0:send_min=98.0:send_std=23.447814397081874:send_sum=602.0:sstart_avg=8.0:sstart_max=8.0:sstart_min=8.0:sstart_std=0.0:sstart_sum=40.0],01715a89-c382-46e3-b744-dadde4aa6a23_1@MCPsignal.284.410:0.00625506[&&NHX:Sample=rhiztom1:Type=capture:besthit=99.2:bitscore=217.0:capture_class=c__Gammaproteobacteria:capture_domain=d__Bacteria:capture_family=f__Burkholderiaceae:capture_genus=g__Acidovorax:capture_order=o__Burkholderiales:capture_phylum=p__Proteobacteria:capture_species=s__Acidovorax sp001411535:evalue=2.96e-73:gapopen=0.0:heptad=MCP-36H:length=126.0:mismatch=1.0:qcovhsp=100.0:qend=126.0:qstart=1.0:ref_name=RS_GCF_013376875.1_protein.faa_NZ_CP035951.1_1758@PF00015_full_PFAM.324.505:scovhsp=69.6:send=133.0:sstart=8.0])0.342:0.0030324[&&NHX:Sample_counter=rhiztom1--2||rhiztom2--3||rhiztom3--5:Type_counter=capture--10:besthit_avg=99.08333333333333:besthit_max=100.0:besthit_min=97.1:besthit_std=1.0684880283216422:besthit_sum=594.5:bitscore_avg=195.83333333333334:bitscore_max=238.0:bitscore_min=151.0:bitscore_std=37.50955433841712:bitscore_sum=1175.0:capture_class_counter=c__Gammaproteobacteria--10:capture_domain_counter=d__Bacteria--10:capture_family_counter=f__Burkholderiaceae--10:capture_genus_counter=g__Acidovorax--10:capture_order_counter=o__Burkholderiales--10:capture_phylum_counter=p__Proteobacteria--10:capture_species_counter=s__Acidovorax sp001411535--10:evalue_avg=1.2446666666667022e-48:evalue_max=7.24e-48:evalue_min=2.59e-81:evalue_std=2.938517086332248e-48:evalue_sum=7.468000000000213e-48:gapopen_avg=0.16666666666666666:gapopen_max=1.0:gapopen_min=0.0:gapopen_std=0.408248290463863:gapopen_sum=1.0:gtdb_class_counter=:gtdb_domain_counter=:gtdb_family_counter=:gtdb_genus_counter=:gtdb_order_counter=:gtdb_phylum_counter=:gtdb_species_counter=:heptad_counter=MCP-36H--10:lbd_counter=:length_avg=115.5:length_max=138.0:length_min=91.0:length_std=21.593980642762464:length_sum=693.0:mismatch_avg=1.0:mismatch_max=3.0:mismatch_min=0.0:mismatch_std=1.0954451150103321:mismatch_sum=6.0:name=N1070597:qcovhsp_avg=98.95:qcovhsp_max=100.0:qcovhsp_min=95.8:qcovhsp_std=1.7569860557215589:qcovhsp_sum=593.7:qend_avg=115.33333333333333:qend_max=138.0:qend_min=91.0:qend_std=21.38847041437668:qend_sum=692.0:qstart_avg=1.0:qstart_max=1.0:qstart_min=1.0:qstart_std=0.0:qstart_sum=6.0:ref_name_counter=RS_GCF_013376875.1_protein.faa_NZ_CP035951.1_1758@PF00015_full_PFAM.324.505--6:scovhsp_avg=63.800000000000004:scovhsp_max=76.2:scovhsp_min=50.3:scovhsp_std=11.909827874490885:scovhsp_sum=382.8:send_avg=122.5:send_max=145.0:send_min=98.0:send_std=21.593980642762464:send_sum=735.0:sstart_avg=8.0:sstart_max=8.0:sstart_min=8.0:sstart_std=0.0:sstart_sum=48.0])0:1.3e-08[&&NHX:Sample_counter=rhiztom1--2||rhiztom2--5||rhiztom3--7:Type_counter=capture--14:besthit_avg=99.37:besthit_max=100.0:besthit_min=97.1:besthit_std=0.9080504146552424:besthit_sum=993.7:bitscore_avg=194.1:bitscore_max=238.0:bitscore_min=151.0:bitscore_std=32.586466175051534:bitscore_sum=1941.0:capture_class_counter=c__Gammaproteobacteria--14:capture_domain_counter=d__Bacteria--14:capture_family_counter=f__Burkholderiaceae--14:capture_genus_counter=g__Acidovorax--14:capture_order_counter=o__Burkholderiales--14:capture_phylum_counter=p__Proteobacteria--14:capture_species_counter=s__Acidovorax sp001411535--14:evalue_avg=8.356000000001884e-49:evalue_max=7.24e-48:evalue_min=2.59e-81:evalue_std=2.2675452806944452e-48:evalue_sum=8.356000000001884e-48:gapopen_avg=0.1:gapopen_max=1.0:gapopen_min=0.0:gapopen_std=0.31622776601683794:gapopen_sum=1.0:gtdb_class_counter=:gtdb_domain_counter=:gtdb_family_counter=:gtdb_genus_counter=:gtdb_order_counter=:gtdb_phylum_counter=:gtdb_species_counter=:heptad_counter=MCP-36H--14:lbd_counter=:length_avg=113.9:length_max=138.0:length_min=91.0:length_std=18.6276377699613:length_sum=1139.0:mismatch_avg=0.7:mismatch_max=3.0:mismatch_min=0.0:mismatch_std=0.9486832980505137:mismatch_sum=7.0:name=N1070598:qcovhsp_avg=99.13:qcovhsp_max=100.0:qcovhsp_min=95.8:qcovhsp_std=1.4016260398392844:qcovhsp_sum=991.3:qend_avg=113.8:qend_max=138.0:qend_min=91.0:qend_std=18.48603076199251:qend_sum=1138.0:qstart_avg=1.0:qstart_max=1.0:qstart_min=1.0:qstart_std=0.0:qstart_sum=10.0:ref_name_counter=RS_GCF_013376875.1_protein.faa_NZ_CP035951.1_1758@PF00015_full_PFAM.324.505--10:scovhsp_avg=62.919999999999995:scovhsp_max=76.2:scovhsp_min=50.3:scovhsp_std=10.274001708736042:scovhsp_sum=629.1999999999999:send_avg=120.9:send_max=145.0:send_min=98.0:send_std=18.6276377699613:send_sum=1209.0:sstart_avg=8.0:sstart_max=8.0:sstart_min=8.0:sstart_std=0.0:sstart_sum=80.0],(fb971549-e50d-41ad-9e53-7bf24e34663b_4@MCPsignal.291.424:0.0117938[&&NHX:Sample=rhiztom2:Type=capture:besthit=98.5:bitscore=225.0:capture_class=c__Gammaproteobacteria:capture_domain=d__Bacteria:capture_family=f__Burkholderiaceae:capture_genus=g__Acidovorax:capture_order=o__Burkholderiales:capture_phylum=p__Proteobacteria:capture_species=s__Acidovorax sp001411535:evalue=2.5e-76:gapopen=0.0:heptad=MCP-36H:length=133.0:mismatch=2.0:qcovhsp=100.0:qend=133.0:qstart=1.0:ref_name=RS_GCF_013376875.1_protein.faa_NZ_CP035951.1_1758@PF00015_full_PFAM.324.505:scovhsp=73.5:send=140.0:sstart=8.0],(((b16d1aed-5e7a-468f-a962-4b8a84470f73_1@MCPsignal.251.348:5e-09[&&NHX:Sample=rhiztom3:Type=capture:besthit=100.0:bitscore=164.0:capture_class=c__Gammaproteobacteria:capture_domain=d__Bacteria:capture_family=f__Burkholderiaceae:capture_genus=g__Acidovorax:capture_order=o__Burkholderiales:capture_phylum=p__Proteobacteria:capture_species=s__Acidovorax sp001411535:evalue=6.32e-53:gapopen=0.0:heptad=MCP-36H:length=97.0:mismatch=0.0:qcovhsp=100.0:qend=97.0:qstart=1.0:ref_name=RS_GCF_013376875.1_protein.faa_NZ_CP035951.1_1758@PF00015_full_PFAM.324.505:scovhsp=53.6:send=104.0:sstart=8.0],5eb3fab3-f801-450d-953b-a7bbcde9768f_4@MCPsignal.311.432:0.0210099[&&NHX:Sample=rhiztom3:Type=capture:besthit=100.0:bitscore=204.0:capture_class=c__Gammaproteobacteria:capture_domain=d__Bacteria:capture_family=f__Burkholderiaceae:capture_genus=g__Acidovorax:capture_order=o__Burkholderiales:capture_phylum=p__Proteobacteria:capture_species=s__Acidovorax sp001411535:evalue=3.62e-68:gapopen=0.0:heptad=MCP-36H:length=118.0:mismatch=0.0:qcovhsp=97.5:qend=118.0:qstart=1.0:ref_name=RS_GCF_013376875.1_protein.faa_NZ_CP035951.1_1758@PF00015_full_PFAM.324.505:scovhsp=65.2:send=125.0:sstart=8.0])0:1.8e-08[&&NHX:Sample_counter=rhiztom3--2:Type_counter=capture--2:besthit_avg=100.0:besthit_max=100.0:besthit_min=100.0:besthit_std=0.0:besthit_sum=200.0:bitscore_avg=184.0:bitscore_max=204.0:bitscore_min=164.0:bitscore_std=28.284271247461902:bitscore_sum=368.0:capture_class_counter=c__Gammaproteobacteria--2:capture_domain_counter=d__Bacteria--2:capture_family_counter=f__Burkholderiaceae--2:capture_genus_counter=g__Acidovorax--2:capture_order_counter=o__Burkholderiales--2:capture_phylum_counter=p__Proteobacteria--2:capture_species_counter=s__Acidovorax sp001411535--2:evalue_avg=3.160000000000002e-53:evalue_max=6.32e-53:evalue_min=3.62e-68:evalue_std=4.468914857098978e-53:evalue_sum=6.320000000000004e-53:gapopen_avg=0.0:gapopen_max=0.0:gapopen_min=0.0:gapopen_std=0.0:gapopen_sum=0.0:gtdb_class_counter=:gtdb_domain_counter=:gtdb_family_counter=:gtdb_genus_counter=:gtdb_order_counter=:gtdb_phylum_counter=:gtdb_species_counter=:heptad_counter=MCP-36H--2:lbd_counter=:length_avg=107.5:length_max=118.0:length_min=97.0:length_std=14.849242404917497:length_sum=215.0:mismatch_avg=0.0:mismatch_max=0.0:mismatch_min=0.0:mismatch_std=0.0:mismatch_sum=0.0:name=N1070602:qcovhsp_avg=98.75:qcovhsp_max=100.0:qcovhsp_min=97.5:qcovhsp_std=1.7677669529663689:qcovhsp_sum=197.5:qend_avg=107.5:qend_max=118.0:qend_min=97.0:qend_std=14.849242404917497:qend_sum=215.0:qstart_avg=1.0:qstart_max=1.0:qstart_min=1.0:qstart_std=0.0:qstart_sum=2.0:ref_name_counter=RS_GCF_013376875.1_protein.faa_NZ_CP035951.1_1758@PF00015_full_PFAM.324.505--2:scovhsp_avg=59.400000000000006:scovhsp_max=65.2:scovhsp_min=53.6:scovhsp_std=8.202438661763953:scovhsp_sum=118.80000000000001:send_avg=114.5:send_max=125.0:send_min=104.0:send_std=14.849242404917497:send_sum=229.0:sstart_avg=8.0:sstart_max=8.0:sstart_min=8.0:sstart_std=0.0:sstart_sum=16.0],((7ec3e5f3-3b0b-4ba7-bae7-abc752a6da12_5@MCPsignal.809.932:0.0069001[&&NHX:Sample=rhiztom1:Type=capture:besthit=99.2:bitscore=213.0:capture_class=c__Gammaproteobacteria:capture_domain=d__Bacteria:capture_family=f__Burkholderiaceae:capture_genus=g__Acidovorax:capture_order=o__Burkholderiales:capture_phylum=p__Proteobacteria:capture_species=s__Acidovorax sp001411535:evalue=8.73e-72:gapopen=0.0:heptad=MCP-36H:length=121.0:mismatch=1.0:qcovhsp=98.4:qend=122.0:qstart=2.0:ref_name=RS_GCF_013376875.1_protein.faa_NZ_CP035951.1_1758@PF00015_full_PFAM.324.505:scovhsp=66.9:send=139.0:sstart=19.0],86238a80-5a45-5179-aeeb-e7024376755e_1@MCPsignal.638.769:5e-09[&&NHX:Sample=rhiztom3:Type=capture:besthit=100.0:bitscore=226.0:capture_class=c__Gammaproteobacteria:capture_domain=d__Bacteria:capture_family=f__Burkholderiaceae:capture_genus=g__Acidovorax:capture_order=o__Burkholderiales:capture_phylum=p__Proteobacteria:capture_species=s__Acidovorax sp001411535:evalue=8.04e-77:gapopen=0.0:heptad=MCP-36H:length=130.0:mismatch=0.0:qcovhsp=99.2:qend=130.0:qstart=1.0:ref_name=RS_GCF_013376875.1_protein.faa_NZ_CP035951.1_1758@PF00015_full_PFAM.324.505:scovhsp=71.8:send=139.0:sstart=10.0])0.337:0.00603041[&&NHX:Sample_counter=rhiztom1--1||rhiztom3--1:Type_counter=capture--2:besthit_avg=99.6:besthit_max=100.0:besthit_min=99.2:besthit_std=0.565685424949236:besthit_sum=199.2:bitscore_avg=219.5:bitscore_max=226.0:bitscore_min=213.0:bitscore_std=9.192388155425117:bitscore_sum=439.0:capture_class_counter=c__Gammaproteobacteria--2:capture_domain_counter=d__Bacteria--2:capture_family_counter=f__Burkholderiaceae--2:capture_genus_counter=g__Acidovorax--2:capture_order_counter=o__Burkholderiales--2:capture_phylum_counter=p__Proteobacteria--2:capture_species_counter=s__Acidovorax sp001411535--2:evalue_avg=4.3650402000000003e-72:evalue_max=8.73e-72:evalue_min=8.04e-77:evalue_std=6.172985348373353e-72:evalue_sum=8.730080400000001e-72:gapopen_avg=0.0:gapopen_max=0.0:gapopen_min=0.0:gapopen_std=0.0:gapopen_sum=0.0:gtdb_class_counter=:gtdb_domain_counter=:gtdb_family_counter=:gtdb_genus_counter=:gtdb_order_counter=:gtdb_phylum_counter=:gtdb_species_counter=:heptad_counter=MCP-36H--2:lbd_counter=:length_avg=125.5:length_max=130.0:length_min=121.0:length_std=6.363961030678928:length_sum=251.0:mismatch_avg=0.5:mismatch_max=1.0:mismatch_min=0.0:mismatch_std=0.7071067811865476:mismatch_sum=1.0:name=N1070605:qcovhsp_avg=98.80000000000001:qcovhsp_max=99.2:qcovhsp_min=98.4:qcovhsp_std=0.565685424949236:qcovhsp_sum=197.60000000000002:qend_avg=126.0:qend_max=130.0:qend_min=122.0:qend_std=5.656854249492381:qend_sum=252.0:qstart_avg=1.5:qstart_max=2.0:qstart_min=1.0:qstart_std=0.7071067811865476:qstart_sum=3.0:ref_name_counter=RS_GCF_013376875.1_protein.faa_NZ_CP035951.1_1758@PF00015_full_PFAM.324.505--2:scovhsp_avg=69.35:scovhsp_max=71.8:scovhsp_min=66.9:scovhsp_std=3.464823227814077:scovhsp_sum=138.7:send_avg=139.0:send_max=139.0:send_min=139.0:send_std=0.0:send_sum=278.0:sstart_avg=14.5:sstart_max=19.0:sstart_min=10.0:sstart_std=6.363961030678928:sstart_sum=29.0],((7a0a1b1a-281a-42bf-96b5-10c31227fa54_5@MCPsignal.207.303:0.00988024[&&NHX:Sample=rhiztom3:Type=capture:besthit=99.0:bitscore=160.0:capture_class=c__Gammaproteobacteria:capture_domain=d__Bacteria:capture_family=f__Burkholderiaceae:capture_genus=g__Acidovorax:capture_order=o__Burkholderiales:capture_phylum=p__Proteobacteria:capture_species=s__Acidovorax sp001411535:evalue=2.85e-51:gapopen=0.0:heptad=MCP-36H:length=96.0:mismatch=1.0:qcovhsp=100.0:qend=96.0:qstart=1.0:ref_name=RS_GCF_013376875.1_protein.faa_NZ_CP035951.1_1758@PF00015_full_PFAM.324.505:scovhsp=53.0:send=103.0:sstart=8.0],cf78efa9-7674-44d0-b473-d681671a0b91_3@MCPsignal.162.286:0.0131519[&&NHX:Sample=rhiztom2:Type=capture:besthit=98.4:bitscore=213.0:capture_class=c__Gammaproteobacteria:capture_domain=d__Bacteria:capture_family=f__Burkholderiaceae:capture_genus=g__Acidovorax:capture_order=o__Burkholderiales:capture_phylum=p__Proteobacteria:capture_species=s__Acidovorax sp001411535:evalue=1.29e-71:gapopen=0.0:heptad=MCP-36H:length=124.0:mismatch=2.0:qcovhsp=100.0:qend=124.0:qstart=1.0:ref_name=RS_GCF_013376875.1_protein.faa_NZ_CP035951.1_1758@PF00015_full_PFAM.324.505:scovhsp=68.5:send=131.0:sstart=8.0])0:1.8e-08[&&NHX:Sample_counter=rhiztom2--1||rhiztom3--1:Type_counter=capture--2:besthit_avg=98.7:besthit_max=99.0:besthit_min=98.4:besthit_std=0.42426406871192446:besthit_sum=197.4:bitscore_avg=186.5:bitscore_max=213.0:bitscore_min=160.0:bitscore_std=37.476659402887016:bitscore_sum=373.0:capture_class_counter=c__Gammaproteobacteria--2:capture_domain_counter=d__Bacteria--2:capture_family_counter=f__Burkholderiaceae--2:capture_genus_counter=g__Acidovorax--2:capture_order_counter=o__Burkholderiales--2:capture_phylum_counter=p__Proteobacteria--2:capture_species_counter=s__Acidovorax sp001411535--2:evalue_avg=1.425e-51:evalue_max=2.85e-51:evalue_min=1.29e-71:evalue_std=2.0152543263816607e-51:evalue_sum=2.85e-51:gapopen_avg=0.0:gapopen_max=0.0:gapopen_min=0.0:gapopen_std=0.0:gapopen_sum=0.0:gtdb_class_counter=:gtdb_domain_counter=:gtdb_family_counter=:gtdb_genus_counter=:gtdb_order_counter=:gtdb_phylum_counter=:gtdb_species_counter=:heptad_counter=MCP-36H--2:lbd_counter=:length_avg=110.0:length_max=124.0:length_min=96.0:length_std=19.79898987322333:length_sum=220.0:mismatch_avg=1.5:mismatch_max=2.0:mismatch_min=1.0:mismatch_std=0.7071067811865476:mismatch_sum=3.0:name=N1070608:qcovhsp_avg=100.0:qcovhsp_max=100.0:qcovhsp_min=100.0:qcovhsp_std=0.0:qcovhsp_sum=200.0:qend_avg=110.0:qend_max=124.0:qend_min=96.0:qend_std=19.79898987322333:qend_sum=220.0:qstart_avg=1.0:qstart_max=1.0:qstart_min=1.0:qstart_std=0.0:qstart_sum=2.0:ref_name_counter=RS_GCF_013376875.1_protein.faa_NZ_CP035951.1_1758@PF00015_full_PFAM.324.505--2:scovhsp_avg=60.75:scovhsp_max=68.5:scovhsp_min=53.0:scovhsp_std=10.960155108391486:scovhsp_sum=121.5:send_avg=117.0:send_max=131.0:send_min=103.0:send_std=19.79898987322333:send_sum=234.0:sstart_avg=8.0:sstart_max=8.0:sstart_min=8.0:sstart_std=0.0:sstart_sum=16.0],53c4e2a6-2fef-4ab1-ba43-f3a337fb8e70_4@MCPsignal.131.246:5e-09[&&NHX:Sample=rhiztom2:Type=capture:besthit=100.0:bitscore=199.0:capture_class=c__Gammaproteobacteria:capture_domain=d__Bacteria:capture_family=f__Burkholderiaceae:capture_genus=g__Acidovorax:capture_order=o__Burkholderiales:capture_phylum=p__Proteobacteria:capture_species=s__Acidovorax sp001411535:evalue=3.83e-66:gapopen=0.0:heptad=MCP-36H:length=115.0:mismatch=0.0:qcovhsp=100.0:qend=115.0:qstart=1.0:ref_name=RS_GCF_013376875.1_protein.faa_NZ_CP035951.1_1758@PF00015_full_PFAM.324.505:scovhsp=63.5:send=122.0:sstart=8.0])0.15:1.8e-08[&&NHX:Sample_counter=rhiztom2--2||rhiztom3--1:Type_counter=capture--3:besthit_avg=99.13333333333333:besthit_max=100.0:besthit_min=98.4:besthit_std=0.8082903768654736:besthit_sum=297.4:bitscore_avg=190.66666666666666:bitscore_max=213.0:bitscore_min=160.0:bitscore_std=27.465129406819358:bitscore_sum=572.0:capture_class_counter=c__Gammaproteobacteria--3:capture_domain_counter=d__Bacteria--3:capture_family_counter=f__Burkholderiaceae--3:capture_genus_counter=g__Acidovorax--3:capture_order_counter=o__Burkholderiales--3:capture_phylum_counter=p__Proteobacteria--3:capture_species_counter=s__Acidovorax sp001411535--3:evalue_avg=9.500000000000012e-52:evalue_max=2.85e-51:evalue_min=1.29e-71:evalue_std=1.6454482671904325e-51:evalue_sum=2.850000000000004e-51:gapopen_avg=0.0:gapopen_max=0.0:gapopen_min=0.0:gapopen_std=0.0:gapopen_sum=0.0:gtdb_class_counter=:gtdb_domain_counter=:gtdb_family_counter=:gtdb_genus_counter=:gtdb_order_counter=:gtdb_phylum_counter=:gtdb_species_counter=:heptad_counter=MCP-36H--3:lbd_counter=:length_avg=111.66666666666667:length_max=124.0:length_min=96.0:length_std=14.29452109492771:length_sum=335.0:mismatch_avg=1.0:mismatch_max=2.0:mismatch_min=0.0:mismatch_std=1.0:mismatch_sum=3.0:name=N1070610:qcovhsp_avg=100.0:qcovhsp_max=100.0:qcovhsp_min=100.0:qcovhsp_std=0.0:qcovhsp_sum=300.0:qend_avg=111.66666666666667:qend_max=124.0:qend_min=96.0:qend_std=14.29452109492771:qend_sum=335.0:qstart_avg=1.0:qstart_max=1.0:qstart_min=1.0:qstart_std=0.0:qstart_sum=3.0:ref_name_counter=RS_GCF_013376875.1_protein.faa_NZ_CP035951.1_1758@PF00015_full_PFAM.324.505--3:scovhsp_avg=61.666666666666664:scovhsp_max=68.5:scovhsp_min=53.0:scovhsp_std=7.9109628575372115:scovhsp_sum=185.0:send_avg=118.66666666666667:send_max=131.0:send_min=103.0:send_std=14.29452109492771:send_sum=356.0:sstart_avg=8.0:sstart_max=8.0:sstart_min=8.0:sstart_std=0.0:sstart_sum=24.0])0:1.3e-08[&&NHX:Sample_counter=rhiztom1--1||rhiztom2--2||rhiztom3--2:Type_counter=capture--5:besthit_avg=99.32:besthit_max=100.0:besthit_min=98.4:besthit_std=0.6870225614927047:besthit_sum=496.59999999999997:bitscore_avg=202.2:bitscore_max=226.0:bitscore_min=160.0:bitscore_std=25.44995088403905:bitscore_sum=1011.0:capture_class_counter=c__Gammaproteobacteria--5:capture_domain_counter=d__Bacteria--5:capture_family_counter=f__Burkholderiaceae--5:capture_genus_counter=g__Acidovorax--5:capture_order_counter=o__Burkholderiales--5:capture_phylum_counter=p__Proteobacteria--5:capture_species_counter=s__Acidovorax sp001411535--5:evalue_avg=5.700000000000007e-52:evalue_max=2.85e-51:evalue_min=8.04e-77:evalue_std=1.2745587471748797e-51:evalue_sum=2.850000000000004e-51:gapopen_avg=0.0:gapopen_max=0.0:gapopen_min=0.0:gapopen_std=0.0:gapopen_sum=0.0:gtdb_class_counter=:gtdb_domain_counter=:gtdb_family_counter=:gtdb_genus_counter=:gtdb_order_counter=:gtdb_phylum_counter=:gtdb_species_counter=:heptad_counter=MCP-36H--5:lbd_counter=:length_avg=117.2:length_max=130.0:length_min=96.0:length_std=13.026895255585652:length_sum=586.0:mismatch_avg=0.8:mismatch_max=2.0:mismatch_min=0.0:mismatch_std=0.8366600265340756:mismatch_sum=4.0:name=N1070611:qcovhsp_avg=99.52000000000001:qcovhsp_max=100.0:qcovhsp_min=98.4:qcovhsp_std=0.7155417527999302:qcovhsp_sum=497.6:qend_avg=117.4:qend_max=130.0:qend_min=96.0:qend_std=13.107249902248755:qend_sum=587.0:qstart_avg=1.2:qstart_max=2.0:qstart_min=1.0:qstart_std=0.4472135954999579:qstart_sum=6.0:ref_name_counter=RS_GCF_013376875.1_protein.faa_NZ_CP035951.1_1758@PF00015_full_PFAM.324.505--5:scovhsp_avg=64.74000000000001:scovhsp_max=71.8:scovhsp_min=53.0:scovhsp_std=7.2113105605014685:scovhsp_sum=323.70000000000005:send_avg=126.8:send_max=139.0:send_min=103.0:send_std=15.039946808416577:send_sum=634.0:sstart_avg=10.6:sstart_max=19.0:sstart_min=8.0:sstart_std=4.774934554525329:sstart_sum=53.0])0.501:1.3e-08[&&NHX:Sample_counter=rhiztom1--1||rhiztom2--2||rhiztom3--4:Type_counter=capture--7:besthit_avg=99.51428571428572:besthit_max=100.0:besthit_min=98.4:besthit_std=0.6517376042257362:besthit_sum=696.6:bitscore_avg=197.0:bitscore_max=226.0:bitscore_min=160.0:bitscore_std=25.37715508089904:bitscore_sum=1379.0:capture_class_counter=c__Gammaproteobacteria--7:capture_domain_counter=d__Bacteria--7:capture_family_counter=f__Burkholderiaceae--7:capture_genus_counter=g__Acidovorax--7:capture_order_counter=o__Burkholderiales--7:capture_phylum_counter=p__Proteobacteria--7:capture_species_counter=s__Acidovorax sp001411535--7:evalue_avg=4.161714285714291e-52:evalue_max=2.85e-51:evalue_min=8.04e-77:evalue_std=1.0734759455685466e-51:evalue_sum=2.913200000000004e-51:gapopen_avg=0.0:gapopen_max=0.0:gapopen_min=0.0:gapopen_std=0.0:gapopen_sum=0.0:gtdb_class_counter=:gtdb_domain_counter=:gtdb_family_counter=:gtdb_genus_counter=:gtdb_order_counter=:gtdb_phylum_counter=:gtdb_species_counter=:heptad_counter=MCP-36H--7:lbd_counter=:length_avg=114.42857142857143:length_max=130.0:length_min=96.0:length_std=13.125765283811617:length_sum=801.0:mismatch_avg=0.5714285714285714:mismatch_max=2.0:mismatch_min=0.0:mismatch_std=0.7867957924694431:mismatch_sum=4.0:name=N1070612:qcovhsp_avg=99.3:qcovhsp_max=100.0:qcovhsp_min=97.5:qcovhsp_std=1.0016652800877803:qcovhsp_sum=695.1:qend_avg=114.57142857142857:qend_max=130.0:qend_min=96.0:qend_std=13.21435006419338:qend_sum=802.0:qstart_avg=1.1428571428571428:qstart_max=2.0:qstart_min=1.0:qstart_std=0.37796447300922725:qstart_sum=8.0:ref_name_counter=RS_GCF_013376875.1_protein.faa_NZ_CP035951.1_1758@PF00015_full_PFAM.324.505--7:scovhsp_avg=63.214285714285715:scovhsp_max=71.8:scovhsp_min=53.0:scovhsp_std=7.257508427237861:scovhsp_sum=442.5:send_avg=123.28571428571429:send_max=139.0:send_min=103.0:send_std=14.95230512567974:send_sum=863.0:sstart_avg=9.857142857142858:sstart_max=19.0:sstart_min=8.0:sstart_std=4.099941927579439:sstart_sum=69.0],52e82a47-ab85-4d10-b2d1-52daabf03f7d_5@MCPsignal.48.179:0.00612524[&&NHX:Sample=rhiztom3:Type=capture:besthit=100.0:bitscore=226.0:capture_class=c__Gammaproteobacteria:capture_domain=d__Bacteria:capture_family=f__Burkholderiaceae:capture_genus=g__Acidovorax:capture_order=o__Burkholderiales:capture_phylum=p__Proteobacteria:capture_species=s__Acidovorax sp001411535:evalue=1.14e-76:gapopen=0.0:heptad=MCP-36H:length=130.0:mismatch=0.0:qcovhsp=99.2:qend=130.0:qstart=1.0:ref_name=RS_GCF_013376875.1_protein.faa_NZ_CP035951.1_1758@PF00015_full_PFAM.324.505:scovhsp=71.8:send=137.0:sstart=8.0])0:1.3e-08[&&NHX:Sample_counter=rhiztom1--1||rhiztom2--2||rhiztom3--5:Type_counter=capture--8:besthit_avg=99.575:besthit_max=100.0:besthit_min=98.4:besthit_std=0.6273527146441835:besthit_sum=796.6:bitscore_avg=200.625:bitscore_max=226.0:bitscore_min=160.0:bitscore_std=25.634449477217178:bitscore_sum=1605.0:capture_class_counter=c__Gammaproteobacteria--8:capture_domain_counter=d__Bacteria--8:capture_family_counter=f__Burkholderiaceae--8:capture_genus_counter=g__Acidovorax--8:capture_order_counter=o__Burkholderiales--8:capture_phylum_counter=p__Proteobacteria--8:capture_species_counter=s__Acidovorax sp001411535--8:evalue_avg=3.641500000000005e-52:evalue_max=2.85e-51:evalue_min=8.04e-77:evalue_std=1.0046785171671297e-51:evalue_sum=2.913200000000004e-51:gapopen_avg=0.0:gapopen_max=0.0:gapopen_min=0.0:gapopen_std=0.0:gapopen_sum=0.0:gtdb_class_counter=:gtdb_domain_counter=:gtdb_family_counter=:gtdb_genus_counter=:gtdb_order_counter=:gtdb_phylum_counter=:gtdb_species_counter=:heptad_counter=MCP-36H--8:lbd_counter=:length_avg=116.375:length_max=130.0:length_min=96.0:length_std=13.340994822618846:length_sum=931.0:mismatch_avg=0.5:mismatch_max=2.0:mismatch_min=0.0:mismatch_std=0.7559289460184544:mismatch_sum=4.0:name=N1070614:qcovhsp_avg=99.2875:qcovhsp_max=100.0:qcovhsp_min=97.5:qcovhsp_std=0.9280355596635285:qcovhsp_sum=794.3:qend_avg=116.5:qend_max=130.0:qend_min=96.0:qend_std=13.39509505112119:qend_sum=932.0:qstart_avg=1.125:qstart_max=2.0:qstart_min=1.0:qstart_std=0.3535533905932738:qstart_sum=9.0:ref_name_counter=RS_GCF_013376875.1_protein.faa_NZ_CP035951.1_1758@PF00015_full_PFAM.324.505--8:scovhsp_avg=64.28750000000001:scovhsp_max=71.8:scovhsp_min=53.0:scovhsp_std=7.373008205610516:scovhsp_sum=514.3000000000001:send_avg=125.0:send_max=139.0:send_min=103.0:send_std=14.667748877822293:send_sum=1000.0:sstart_avg=9.625:sstart_max=19.0:sstart_min=8.0:sstart_std=3.8521793460696654:sstart_sum=77.0])0:5e-09[&&NHX:Sample_counter=rhiztom1--1||rhiztom2--3||rhiztom3--5:Type_counter=capture--9:besthit_avg=99.45555555555556:besthit_max=100.0:besthit_min=98.4:besthit_std=0.6875883781578744:besthit_sum=895.1:bitscore_avg=203.33333333333334:bitscore_max=226.0:bitscore_min=160.0:bitscore_std=25.317977802344327:bitscore_sum=1830.0:capture_class_counter=c__Gammaproteobacteria--9:capture_domain_counter=d__Bacteria--9:capture_family_counter=f__Burkholderiaceae--9:capture_genus_counter=g__Acidovorax--9:capture_order_counter=o__Burkholderiales--9:capture_phylum_counter=p__Proteobacteria--9:capture_species_counter=s__Acidovorax sp001411535--9:evalue_avg=3.236888888888893e-52:evalue_max=2.85e-51:evalue_min=8.04e-77:evalue_std=9.475972093200311e-52:evalue_sum=2.913200000000004e-51:gapopen_avg=0.0:gapopen_max=0.0:gapopen_min=0.0:gapopen_std=0.0:gapopen_sum=0.0:gtdb_class_counter=:gtdb_domain_counter=:gtdb_family_counter=:gtdb_genus_counter=:gtdb_order_counter=:gtdb_phylum_counter=:gtdb_species_counter=:heptad_counter=MCP-36H--9:lbd_counter=:length_avg=118.22222222222223:length_max=133.0:length_min=96.0:length_std=13.654466098842695:length_sum=1064.0:mismatch_avg=0.6666666666666666:mismatch_max=2.0:mismatch_min=0.0:mismatch_std=0.8660254037844386:mismatch_sum=6.0:name=N1070615:qcovhsp_avg=99.36666666666666:qcovhsp_max=100.0:qcovhsp_min=97.5:qcovhsp_std=0.8999999999999991:qcovhsp_sum=894.3:qend_avg=118.33333333333333:qend_max=133.0:qend_min=96.0:qend_std=13.683932183404009:qend_sum=1065.0:qstart_avg=1.1111111111111112:qstart_max=2.0:qstart_min=1.0:qstart_std=0.33333333333333337:qstart_sum=10.0:ref_name_counter=RS_GCF_013376875.1_protein.faa_NZ_CP035951.1_1758@PF00015_full_PFAM.324.505--9:scovhsp_avg=65.3111111111111:scovhsp_max=73.5:scovhsp_min=53.0:scovhsp_std=7.549576882919406:scovhsp_sum=587.8:send_avg=126.66666666666667:send_max=140.0:send_min=103.0:send_std=14.603081866510234:send_sum=1140.0:sstart_avg=9.444444444444445:sstart_max=19.0:sstart_min=8.0:sstart_std=3.6438685181792407:sstart_sum=85.0])0.642:1.3e-08[&&NHX:Sample_counter=rhiztom1--3||rhiztom2--8||rhiztom3--12:Type_counter=capture--23:besthit_avg=99.41052631578947:besthit_max=100.0:besthit_min=97.1:besthit_std=0.7901439649710155:besthit_sum=1888.8:bitscore_avg=198.47368421052633:bitscore_max=238.0:bitscore_min=151.0:bitscore_std=28.95277461478842:bitscore_sum=3771.0:capture_class_counter=c__Gammaproteobacteria--23:capture_domain_counter=d__Bacteria--23:capture_family_counter=f__Burkholderiaceae--23:capture_genus_counter=g__Acidovorax--23:capture_order_counter=o__Burkholderiales--23:capture_phylum_counter=p__Proteobacteria--23:capture_species_counter=s__Acidovorax sp001411535--23:evalue_avg=4.399428000000991e-49:evalue_max=7.24e-48:evalue_min=2.59e-81:evalue_std=1.6596634941445146e-48:evalue_sum=8.358913200001883e-48:gapopen_avg=0.05263157894736842:gapopen_max=1.0:gapopen_min=0.0:gapopen_std=0.22941573387056177:gapopen_sum=1.0:gtdb_class_counter=:gtdb_domain_counter=:gtdb_family_counter=:gtdb_genus_counter=:gtdb_order_counter=:gtdb_phylum_counter=:gtdb_species_counter=:heptad_counter=MCP-36H--23:lbd_counter=:length_avg=115.94736842105263:length_max=138.0:length_min=91.0:length_std=16.16399869466617:length_sum=2203.0:mismatch_avg=0.6842105263157895:mismatch_max=3.0:mismatch_min=0.0:mismatch_std=0.88522637273985:mismatch_sum=13.0:name=N1070616:qcovhsp_avg=99.2421052631579:qcovhsp_max=100.0:qcovhsp_min=95.8:qcovhsp_std=1.1649109596272362:qcovhsp_sum=1885.6000000000001:qend_avg=115.94736842105263:qend_max=138.0:qend_min=91.0:qend_std=16.10891293735837:qend_sum=2203.0:qstart_avg=1.0526315789473684:qstart_max=2.0:qstart_min=1.0:qstart_std=0.22941573387056174:qstart_sum=20.0:ref_name_counter=RS_GCF_013376875.1_protein.faa_NZ_CP035951.1_1758@PF00015_full_PFAM.324.505--19:scovhsp_avg=64.05263157894737:scovhsp_max=76.2:scovhsp_min=50.3:scovhsp_std=8.922653343600125:scovhsp_sum=1217.0:send_avg=123.63157894736842:send_max=145.0:send_min=98.0:send_std=16.64401970116791:send_sum=2349.0:sstart_avg=8.68421052631579:sstart_max=19.0:sstart_min=8.0:sstart_std=2.539742584920925:sstart_sum=165.0],7af58377-25d9-487b-b995-daa6ceab66fe_5@MCPsignal.265.412:5e-09[&&NHX:Sample=rhiztom2:Type=capture:besthit=99.3:bitscore=245.0:capture_class=c__Gammaproteobacteria:capture_domain=d__Bacteria:capture_family=f__Burkholderiaceae:capture_genus=g__Acidovorax:capture_order=o__Burkholderiales:capture_phylum=p__Proteobacteria:capture_species=s__Acidovorax sp001411535:evalue=5.3e-84:gapopen=1.0:heptad=MCP-36H:length=145.0:mismatch=0.0:qcovhsp=98.6:qend=145.0:qstart=1.0:ref_name=RS_GCF_013376875.1_protein.faa_NZ_CP035951.1_1758@PF00015_full_PFAM.324.505:scovhsp=79.6:send=151.0:sstart=8.0])0.334:5e-09[&&NHX:Sample_counter=rhiztom1--3||rhiztom2--9||rhiztom3--12:Type_counter=capture--24:besthit_avg=99.405:besthit_max=100.0:besthit_min=97.1:besthit_std=0.769466664234664:besthit_sum=1988.1:bitscore_avg=200.8:bitscore_max=245.0:bitscore_min=151.0:bitscore_std=30.039622956495666:bitscore_sum=4016.0:capture_class_counter=c__Gammaproteobacteria--24:capture_domain_counter=d__Bacteria--24:capture_family_counter=f__Burkholderiaceae--24:capture_genus_counter=g__Acidovorax--24:capture_order_counter=o__Burkholderiales--24:capture_phylum_counter=p__Proteobacteria--24:capture_species_counter=s__Acidovorax sp001411535--24:evalue_avg=4.179456600000942e-49:evalue_max=7.24e-48:evalue_min=5.3e-84:evalue_std=1.6183904387455286e-48:evalue_sum=8.358913200001883e-48:gapopen_avg=0.1:gapopen_max=1.0:gapopen_min=0.0:gapopen_std=0.30779350562554625:gapopen_sum=2.0:gtdb_class_counter=:gtdb_domain_counter=:gtdb_family_counter=:gtdb_genus_counter=:gtdb_order_counter=:gtdb_phylum_counter=:gtdb_species_counter=:heptad_counter=MCP-36H--24:lbd_counter=:length_avg=117.4:length_max=145.0:length_min=91.0:length_std=17.02134882403488:length_sum=2348.0:mismatch_avg=0.65:mismatch_max=3.0:mismatch_min=0.0:mismatch_std=0.8750939799154207:mismatch_sum=13.0:name=N1070618:qcovhsp_avg=99.21000000000001:qcovhsp_max=100.0:qcovhsp_min=95.8:qcovhsp_std=1.1428956760421265:qcovhsp_sum=1984.2:qend_avg=117.4:qend_max=145.0:qend_min=91.0:qend_std=16.971803241351754:qend_sum=2348.0:qstart_avg=1.05:qstart_max=2.0:qstart_min=1.0:qstart_std=0.22360679774997902:qstart_sum=21.0:ref_name_counter=RS_GCF_013376875.1_protein.faa_NZ_CP035951.1_1758@PF00015_full_PFAM.324.505--20:scovhsp_avg=64.83:scovhsp_max=79.6:scovhsp_min=50.3:scovhsp_std=9.354655469196523:scovhsp_sum=1296.6:send_avg=125.0:send_max=151.0:send_min=98.0:send_std=17.317469123463315:send_sum=2500.0:sstart_avg=8.65:sstart_max=19.0:sstart_min=8.0:sstart_std=2.4767338424456895:sstart_sum=173.0],1aa61ef7-65d0-4b67-8911-7fdf4ce9ff7b_6@MCPsignal.275.406:0.00609211[&&NHX:Sample=rhiztom3:Type=capture:besthit=98.5:bitscore=218.0:capture_class=c__Gammaproteobacteria:capture_domain=d__Bacteria:capture_family=f__Burkholderiaceae:capture_genus=g__Acidovorax:capture_order=o__Burkholderiales:capture_phylum=p__Proteobacteria:capture_species=s__Acidovorax sp001411535:evalue=1.27e-73:gapopen=1.0:heptad=MCP-36H:length=131.0:mismatch=1.0:qcovhsp=100.0:qend=131.0:qstart=1.0:ref_name=RS_GCF_013376875.1_protein.faa_NZ_CP035951.1_1758@PF00015_full_PFAM.324.505:scovhsp=71.8:send=138.0:sstart=9.0])0.9:0.0161229[&&NHX:Sample_counter=rhiztom1--3||rhiztom2--9||rhiztom3--13:Type_counter=capture--25:besthit_avg=99.36190476190475:besthit_max=100.0:besthit_min=97.1:besthit_std=0.775548960721495:besthit_sum=2086.6:bitscore_avg=201.61904761904762:bitscore_max=245.0:bitscore_min=151.0:bitscore_std=29.518597850298022:bitscore_sum=4234.0:capture_class_counter=c__Gammaproteobacteria--25:capture_domain_counter=d__Bacteria--25:capture_family_counter=f__Burkholderiaceae--25:capture_genus_counter=g__Acidovorax--25:capture_order_counter=o__Burkholderiales--25:capture_phylum_counter=p__Proteobacteria--25:capture_species_counter=s__Acidovorax sp001411535--25:evalue_avg=3.980434857143754e-49:evalue_max=7.24e-48:evalue_min=5.3e-84:evalue_std=1.5800462838091418e-48:evalue_sum=8.358913200001884e-48:gapopen_avg=0.14285714285714285:gapopen_max=1.0:gapopen_min=0.0:gapopen_std=0.35856858280031806:gapopen_sum=3.0:gtdb_class_counter=:gtdb_domain_counter=:gtdb_family_counter=:gtdb_genus_counter=:gtdb_order_counter=:gtdb_phylum_counter=:gtdb_species_counter=:heptad_counter=MCP-36H--25:lbd_counter=:length_avg=118.04761904761905:length_max=145.0:length_min=91.0:length_std=16.853712322441577:length_sum=2479.0:mismatch_avg=0.6666666666666666:mismatch_max=3.0:mismatch_min=0.0:mismatch_std=0.8563488385776753:mismatch_sum=14.0:name=N1070620:qcovhsp_avg=99.24761904761904:qcovhsp_max=100.0:qcovhsp_min=95.8:qcovhsp_std=1.1272173914640633:qcovhsp_sum=2084.2:qend_avg=118.04761904761905:qend_max=145.0:qend_min=91.0:qend_std=16.806178002378147:qend_sum=2479.0:qstart_avg=1.0476190476190477:qstart_max=2.0:qstart_min=1.0:qstart_std=0.21821789023599242:qstart_sum=22.0:ref_name_counter=RS_GCF_013376875.1_protein.faa_NZ_CP035951.1_1758@PF00015_full_PFAM.324.505--21:scovhsp_avg=65.16190476190475:scovhsp_max=79.6:scovhsp_min=50.3:scovhsp_std=9.243780405790488:scovhsp_sum=1368.3999999999999:send_avg=125.61904761904762:send_max=151.0:send_min=98.0:send_std=17.115712636277202:send_sum=2638.0:sstart_avg=8.666666666666666:sstart_max=19.0:sstart_min=8.0:sstart_std=2.41522945769824:sstart_sum=182.0],10100e41-c203-42d5-964f-b00a556974af_3@MCPsignal.126.276:6e-09[&&NHX:Sample=rhiztom3:Type=capture:besthit=98.0:bitscore=254.0:capture_class=c__Gammaproteobacteria:capture_domain=d__Bacteria:capture_family=f__Burkholderiaceae:capture_genus=g__Acidovorax:capture_order=o__Burkholderiales:capture_phylum=p__Proteobacteria:capture_species=s__Acidovorax sp001411535:evalue=1.88e-87:gapopen=0.0:heptad=MCP-36H:length=149.0:mismatch=3.0:qcovhsp=99.3:qend=149.0:qstart=1.0:ref_name=RS_GCF_013376875.1_protein.faa_NZ_CP035951.1_1758@PF00015_full_PFAM.324.505:scovhsp=82.3:send=156.0:sstart=8.0])0.544:0.0235751[&&NHX:Sample_counter=rhiztom1--3||rhiztom2--9||rhiztom3--14:Type_counter=capture--26:besthit_avg=99.3:besthit_max=100.0:besthit_min=97.1:besthit_std=0.8106434833777778:besthit_sum=2184.6:bitscore_avg=204.0:bitscore_max=254.0:bitscore_min=151.0:bitscore_std=30.89613937972556:bitscore_sum=4488.0:capture_class_counter=c__Gammaproteobacteria--26:capture_domain_counter=d__Bacteria--26:capture_family_counter=f__Burkholderiaceae--26:capture_genus_counter=g__Acidovorax--26:capture_order_counter=o__Burkholderiales--26:capture_phylum_counter=p__Proteobacteria--26:capture_species_counter=s__Acidovorax sp001411535--26:evalue_avg=3.799506000000856e-49:evalue_max=7.24e-48:evalue_min=1.88e-87:evalue_std=1.5443007670418176e-48:evalue_sum=8.358913200001884e-48:gapopen_avg=0.13636363636363635:gapopen_max=1.0:gapopen_min=0.0:gapopen_std=0.3512500866571044:gapopen_sum=3.0:gtdb_class_counter=:gtdb_domain_counter=:gtdb_family_counter=:gtdb_genus_counter=:gtdb_order_counter=:gtdb_phylum_counter=:gtdb_species_counter=:heptad_counter=MCP-36H--26:lbd_counter=:length_avg=119.45454545454545:length_max=149.0:length_min=91.0:length_std=17.721999437683774:length_sum=2628.0:mismatch_avg=0.7727272727272727:mismatch_max=3.0:mismatch_min=0.0:mismatch_std=0.9725674505593151:mismatch_sum=17.0:name=N1070622:qcovhsp_avg=99.25:qcovhsp_max=100.0:qcovhsp_min=95.8:qcovhsp_std=1.1001082197848058:qcovhsp_sum=2183.5:qend_avg=119.45454545454545:qend_max=149.0:qend_min=91.0:qend_std=17.678955131609293:qend_sum=2628.0:qstart_avg=1.0454545454545454:qstart_max=2.0:qstart_min=1.0:qstart_std=0.21320071635561047:qstart_sum=23.0:ref_name_counter=RS_GCF_013376875.1_protein.faa_NZ_CP035951.1_1758@PF00015_full_PFAM.324.505--22:scovhsp_avg=65.94090909090909:scovhsp_max=82.3:scovhsp_min=50.3:scovhsp_std=9.732892639611265:scovhsp_sum=1450.6999999999998:send_avg=127.0:send_max=156.0:send_min=98.0:send_std=17.915143899851348:send_sum=2794.0:sstart_avg=8.636363636363637:sstart_max=19.0:sstart_min=8.0:sstart_std=2.361304210760989:sstart_sum=190.0],(f141b3c1-1e2a-4566-95c1-3119f7231373_3@MCPsignal.255.304:1e-08[&&NHX:Sample=rhiztom1:Type=capture:capture_class=c__Gammaproteobacteria:capture_domain=d__Bacteria:capture_family=f__Pseudomonadaceae:capture_genus=g__Pseudomonas_E:capture_order=o__Pseudomonadales:capture_phylum=p__Proteobacteria:capture_species=s__Pseudomonas_E capeferrum_A:heptad=MCP-36H],f8ca3c3d-9321-4310-bd2b-977f3105cd3e_2@MCPsignal.682.748:5e-09[&&NHX:Sample=rhiztom3:Type=capture:capture_class=c__Gammaproteobacteria:capture_domain=d__Bacteria:capture_family=f__Burkholderiaceae:capture_genus=g__Acidovorax:capture_order=o__Burkholderiales:capture_phylum=p__Proteobacteria:capture_species=s__Acidovorax sp001411535:heptad=MCP-36H])0.853:0.0699851[&&NHX:Sample_counter=rhiztom1--1||rhiztom3--1:Type_counter=capture--2:capture_class_counter=c__Gammaproteobacteria--2:capture_domain_counter=d__Bacteria--2:capture_family_counter=f__Burkholderiaceae--1||f__Pseudomonadaceae--1:capture_genus_counter=g__Acidovorax--1||g__Pseudomonas_E--1:capture_order_counter=o__Burkholderiales--1||o__Pseudomonadales--1:capture_phylum_counter=p__Proteobacteria--2:capture_species_counter=s__Acidovorax sp001411535--1||s__Pseudomonas_E capeferrum_A--1:gtdb_class_counter=:gtdb_domain_counter=:gtdb_family_counter=:gtdb_genus_counter=:gtdb_order_counter=:gtdb_phylum_counter=:gtdb_species_counter=:heptad_counter=MCP-36H--2:lbd_counter=:name=N1070625:ref_name_counter=])0:2.5e-08[&&NHX:Sample_counter=rhiztom1--4||rhiztom2--9||rhiztom3--15:Type_counter=capture--28:besthit_avg=99.3:besthit_max=100.0:besthit_min=97.1:besthit_std=0.8106434833777778:besthit_sum=2184.6:bitscore_avg=204.0:bitscore_max=254.0:bitscore_min=151.0:bitscore_std=30.89613937972556:bitscore_sum=4488.0:capture_class_counter=c__Gammaproteobacteria--28:capture_domain_counter=d__Bacteria--28:capture_family_counter=f__Burkholderiaceae--27||f__Pseudomonadaceae--1:capture_genus_counter=g__Acidovorax--27||g__Pseudomonas_E--1:capture_order_counter=o__Burkholderiales--27||o__Pseudomonadales--1:capture_phylum_counter=p__Proteobacteria--28:capture_species_counter=s__Acidovorax sp001411535--27||s__Pseudomonas_E capeferrum_A--1:evalue_avg=3.799506000000856e-49:evalue_max=7.24e-48:evalue_min=1.88e-87:evalue_std=1.5443007670418176e-48:evalue_sum=8.358913200001884e-48:gapopen_avg=0.13636363636363635:gapopen_max=1.0:gapopen_min=0.0:gapopen_std=0.3512500866571044:gapopen_sum=3.0:gtdb_class_counter=:gtdb_domain_counter=:gtdb_family_counter=:gtdb_genus_counter=:gtdb_order_counter=:gtdb_phylum_counter=:gtdb_species_counter=:heptad_counter=MCP-36H--28:lbd_counter=:length_avg=119.45454545454545:length_max=149.0:length_min=91.0:length_std=17.721999437683774:length_sum=2628.0:mismatch_avg=0.7727272727272727:mismatch_max=3.0:mismatch_min=0.0:mismatch_std=0.9725674505593151:mismatch_sum=17.0:name=N1070626:qcovhsp_avg=99.25:qcovhsp_max=100.0:qcovhsp_min=95.8:qcovhsp_std=1.1001082197848058:qcovhsp_sum=2183.5:qend_avg=119.45454545454545:qend_max=149.0:qend_min=91.0:qend_std=17.678955131609293:qend_sum=2628.0:qstart_avg=1.0454545454545454:qstart_max=2.0:qstart_min=1.0:qstart_std=0.21320071635561047:qstart_sum=23.0:ref_name_counter=RS_GCF_013376875.1_protein.faa_NZ_CP035951.1_1758@PF00015_full_PFAM.324.505--22:scovhsp_avg=65.94090909090909:scovhsp_max=82.3:scovhsp_min=50.3:scovhsp_std=9.732892639611265:scovhsp_sum=1450.6999999999998:send_avg=127.0:send_max=156.0:send_min=98.0:send_std=17.915143899851348:send_sum=2794.0:sstart_avg=8.636363636363637:sstart_max=19.0:sstart_min=8.0:sstart_std=2.361304210760989:sstart_sum=190.0],3d741f85-acee-42c5-a5ac-7ea1b265db4d_6@MCPsignal.24.83:0.0308363[&&NHX:Sample=rhiztom2:Type=capture:capture_class=c__Gammaproteobacteria:capture_domain=d__Bacteria:capture_family=f__Burkholderiaceae:capture_genus=g__Acidovorax:capture_order=o__Burkholderiales:capture_phylum=p__Proteobacteria:capture_species=s__Acidovorax sp001411535:heptad=MCP-36H])0:1.8e-08[&&NHX:Sample_counter=rhiztom1--4||rhiztom2--10||rhiztom3--15:Type_counter=capture--29:besthit_avg=99.3:besthit_max=100.0:besthit_min=97.1:besthit_std=0.8106434833777778:besthit_sum=2184.6:bitscore_avg=204.0:bitscore_max=254.0:bitscore_min=151.0:bitscore_std=30.89613937972556:bitscore_sum=4488.0:capture_class_counter=c__Gammaproteobacteria--29:capture_domain_counter=d__Bacteria--29:capture_family_counter=f__Burkholderiaceae--28||f__Pseudomonadaceae--1:capture_genus_counter=g__Acidovorax--28||g__Pseudomonas_E--1:capture_order_counter=o__Burkholderiales--28||o__Pseudomonadales--1:capture_phylum_counter=p__Proteobacteria--29:capture_species_counter=s__Acidovorax sp001411535--28||s__Pseudomonas_E capeferrum_A--1:evalue_avg=3.799506000000856e-49:evalue_max=7.24e-48:evalue_min=1.88e-87:evalue_std=1.5443007670418176e-48:evalue_sum=8.358913200001884e-48:gapopen_avg=0.13636363636363635:gapopen_max=1.0:gapopen_min=0.0:gapopen_std=0.3512500866571044:gapopen_sum=3.0:gtdb_class_counter=:gtdb_domain_counter=:gtdb_family_counter=:gtdb_genus_counter=:gtdb_order_counter=:gtdb_phylum_counter=:gtdb_species_counter=:heptad_counter=MCP-36H--29:lbd_counter=:length_avg=119.45454545454545:length_max=149.0:length_min=91.0:length_std=17.721999437683774:length_sum=2628.0:mismatch_avg=0.7727272727272727:mismatch_max=3.0:mismatch_min=0.0:mismatch_std=0.9725674505593151:mismatch_sum=17.0:name=N1070628:qcovhsp_avg=99.25:qcovhsp_max=100.0:qcovhsp_min=95.8:qcovhsp_std=1.1001082197848058:qcovhsp_sum=2183.5:qend_avg=119.45454545454545:qend_max=149.0:qend_min=91.0:qend_std=17.678955131609293:qend_sum=2628.0:qstart_avg=1.0454545454545454:qstart_max=2.0:qstart_min=1.0:qstart_std=0.21320071635561047:qstart_sum=23.0:ref_name_counter=RS_GCF_013376875.1_protein.faa_NZ_CP035951.1_1758@PF00015_full_PFAM.324.505--22:scovhsp_avg=65.94090909090909:scovhsp_max=82.3:scovhsp_min=50.3:scovhsp_std=9.732892639611265:scovhsp_sum=1450.6999999999998:send_avg=127.0:send_max=156.0:send_min=98.0:send_std=17.915143899851348:send_sum=2794.0:sstart_avg=8.636363636363637:sstart_max=19.0:sstart_min=8.0:sstart_std=2.361304210760989:sstart_sum=190.0],(((4166f483-57a8-49a9-b0ca-da377d58a367_2@MCPsignal.125.206:0.0120727[&&NHX:Sample=rhiztom1:Type=capture:capture_class=c__Gammaproteobacteria:capture_domain=d__Bacteria:capture_family=f__Burkholderiaceae:capture_genus=g__Acidovorax:capture_order=o__Burkholderiales:capture_phylum=p__Proteobacteria:capture_species=s__Acidovorax sp001411535:heptad=MCP-36H],((((8e0c0e2d-4bbf-4232-8d79-43ef25d0fade_3@MCPsignal.255.325:5e-09[&&NHX:Sample=rhiztom1:Type=capture:capture_class=c__Acidobacteriae:capture_domain=d__Bacteria:capture_family=f__Acidobacteriaceae:capture_genus=g__CAIQPK01:capture_order=o__Acidobacteriales:capture_phylum=p__Acidobacteriota:capture_species=s__CAIQPK01 sp903873705:heptad=MCP-36H],d93ee11f-9b5f-4837-9c21-4e82a8d00c37_3@MCPsignal.82.174:0.0819919[&&NHX:Sample=rhiztom2:Type=capture:capture_class=c__Alphaproteobacteria:capture_domain=d__Bacteria:capture_family=f__Beijerinckiaceae:capture_genus=g__Methylobacterium:capture_order=o__Rhizobiales:capture_phylum=p__Proteobacteria:capture_species=s__Methylobacterium salsuginis:heptad=MCP-36H])0.724:0.0574573[&&NHX:Sample_counter=rhiztom1--1||rhiztom2--1:Type_counter=capture--2:capture_class_counter=c__Acidobacteriae--1||c__Alphaproteobacteria--1:capture_domain_counter=d__Bacteria--2:capture_family_counter=f__Acidobacteriaceae--1||f__Beijerinckiaceae--1:capture_genus_counter=g__CAIQPK01--1||g__Methylobacterium--1:capture_order_counter=o__Acidobacteriales--1||o__Rhizobiales--1:capture_phylum_counter=p__Acidobacteriota--1||p__Proteobacteria--1:capture_species_counter=s__CAIQPK01 sp903873705--1||s__Methylobacterium salsuginis--1:gtdb_class_counter=:gtdb_domain_counter=:gtdb_family_counter=:gtdb_genus_counter=:gtdb_order_counter=:gtdb_phylum_counter=:gtdb_species_counter=:heptad_counter=MCP-36H--2:lbd_counter=:name=N1070632:ref_name_counter=],(15d341fa-5404-4ed7-b1af-b79f5e8eef15_6@MCPsignal.24.67:0.0296784[&&NHX:Sample=rhizpot1:Type=capture:capture_class=c__Oligoflexia:capture_domain=d__Bacteria:capture_family=f__Oligoflexaceae:capture_genus=g__JADFZC01:capture_order=o__Oligoflexales:capture_phylum=p__Bdellovibrionota:capture_species=s__JADFZC01 sp015232735:heptad=MCP-36H],7aeaad64-98a4-4f3b-9f57-a33c4f050c7b_4@MCPsignal.18.82:5e-09[&&NHX:Sample=rhiztom1:Type=capture:capture_class=c__Gammaproteobacteria:capture_domain=d__Bacteria:capture_family=f__Burkholderiaceae:capture_genus=g__Ideonella:capture_order=o__Burkholderiales:capture_phylum=p__Proteobacteria:capture_species=s__Ideonella sp018069755:heptad=MCP-36H])0.936:0.0946334[&&NHX:Sample_counter=rhizpot1--1||rhiztom1--1:Type_counter=capture--2:capture_class_counter=c__Gammaproteobacteria--1||c__Oligoflexia--1:capture_domain_counter=d__Bacteria--2:capture_family_counter=f__Burkholderiaceae--1||f__Oligoflexaceae--1:capture_genus_counter=g__Ideonella--1||g__JADFZC01--1:capture_order_counter=o__Burkholderiales--1||o__Oligoflexales--1:capture_phylum_counter=p__Bdellovibrionota--1||p__Proteobacteria--1:capture_species_counter=s__Ideonella sp018069755--1||s__JADFZC01 sp015232735--1:gtdb_class_counter=:gtdb_domain_counter=:gtdb_family_counter=:gtdb_genus_counter=:gtdb_order_counter=:gtdb_phylum_counter=:gtdb_species_counter=:heptad_counter=MCP-36H--2:lbd_counter=:name=N1070635:ref_name_counter=])0.885:0.0403539[&&NHX:Sample_counter=rhizpot1--1||rhiztom1--2||rhiztom2--1:Type_counter=capture--4:capture_class_counter=c__Acidobacteriae--1||c__Alphaproteobacteria--1||c__Gammaproteobacteria--1||c__Oligoflexia--1:capture_domain_counter=d__Bacteria--4:capture_family_counter=f__Acidobacteriaceae--1||f__Beijerinckiaceae--1||f__Burkholderiaceae--1||f__Oligoflexaceae--1:capture_genus_counter=g__CAIQPK01--1||g__Ideonella--1||g__JADFZC01--1||g__Methylobacterium--1:capture_order_counter=o__Acidobacteriales--1||o__Burkholderiales--1||o__Oligoflexales--1||o__Rhizobiales--1:capture_phylum_counter=p__Acidobacteriota--1||p__Bdellovibrionota--1||p__Proteobacteria--2:capture_species_counter=s__CAIQPK01 sp903873705--1||s__Ideonella sp018069755--1||s__JADFZC01 sp015232735--1||s__Methylobacterium salsuginis--1:gtdb_class_counter=:gtdb_domain_counter=:gtdb_family_counter=:gtdb_genus_counter=:gtdb_order_counter=:gtdb_phylum_counter=:gtdb_species_counter=:heptad_counter=MCP-36H--4:lbd_counter=:name=N1070636:ref_name_counter=],((19bbbd89-fa6a-4c6a-a47f-53d9fd495108_3@MCPsignal.32.87:5e-09[&&NHX:Sample=rhiztom1:Type=capture:capture_class=c__Gammaproteobacteria:capture_domain=d__Bacteria:capture_family=f__Burkholderiaceae:capture_genus=g__Aquabacterium:capture_order=o__Burkholderiales:capture_phylum=p__Proteobacteria:capture_species=s__Aquabacterium sp002339015:heptad=MCP-36H],(3be7582b-5e62-4ed3-b462-51bfdf245ffd_4@MCPsignal.30.101:5e-09[&&NHX:Sample=rhiztom1:Type=capture:capture_class=c__Gammaproteobacteria:capture_domain=d__Bacteria:capture_family=f__Nevskiaceae:capture_genus=g__Panacagrimonas:capture_order=o__Nevskiales:capture_phylum=p__Proteobacteria:capture_species=s__Panacagrimonas perspica:heptad=MCP-36H],(ee60d731-0bba-49b5-9290-fe0ccab8260b_4@MCPsignal.60.134:0.012959[&&NHX:Sample=rhizpot1:Type=capture:capture_class=c__Alphaproteobacteria:capture_domain=d__Bacteria:capture_family=f__Rhizobiaceae:capture_genus=g__Neorhizobium:capture_order=o__Rhizobiales:capture_phylum=p__Proteobacteria:capture_species=s__Neorhizobium huautlense:heptad=MCP-36H],e41888b1-d7a6-4f99-99d9-feaa912cfdf5_2@MCPsignal.136.228:0.0031667[&&NHX:Sample=rhizpot2:Type=capture:besthit=93.5:bitscore=147.0:capture_class=c__Gammaproteobacteria:capture_domain=d__Bacteria:capture_family=f__Nevskiaceae:capture_genus=g__Panacagrimonas:capture_order=o__Nevskiales:capture_phylum=p__Proteobacteria:capture_species=s__Panacagrimonas perspica:evalue=5.16e-46:gapopen=0.0:heptad=MCP-36H:length=92.0:mismatch=6.0:qcovhsp=100.0:qend=92.0:qstart=1.0:ref_name=RS_GCF_001424425.1_protein.faa_NZ_LMPT01000003.1_139@PF00015_full_PFAM.326.508:scovhsp=50.5:send=99.0:sstart=8.0])0.581:0.0021091[&&NHX:Sample_counter=rhizpot1--1||rhizpot2--1:Type_counter=capture--2:besthit_avg=93.5:besthit_max=93.5:besthit_min=93.5:besthit_std=0:besthit_sum=93.5:bitscore_avg=147.0:bitscore_max=147.0:bitscore_min=147.0:bitscore_std=0:bitscore_sum=147.0:capture_class_counter=c__Alphaproteobacteria--1||c__Gammaproteobacteria--1:capture_domain_counter=d__Bacteria--2:capture_family_counter=f__Nevskiaceae--1||f__Rhizobiaceae--1:capture_genus_counter=g__Neorhizobium--1||g__Panacagrimonas--1:capture_order_counter=o__Nevskiales--1||o__Rhizobiales--1:capture_phylum_counter=p__Proteobacteria--2:capture_species_counter=s__Neorhizobium huautlense--1||s__Panacagrimonas perspica--1:evalue_avg=5.16e-46:evalue_max=5.16e-46:evalue_min=5.16e-46:evalue_std=0:evalue_sum=5.16e-46:gapopen_avg=0.0:gapopen_max=0.0:gapopen_min=0.0:gapopen_std=0:gapopen_sum=0.0:gtdb_class_counter=:gtdb_domain_counter=:gtdb_family_counter=:gtdb_genus_counter=:gtdb_order_counter=:gtdb_phylum_counter=:gtdb_species_counter=:heptad_counter=MCP-36H--2:lbd_counter=:length_avg=92.0:length_max=92.0:length_min=92.0:length_std=0:length_sum=92.0:mismatch_avg=6.0:mismatch_max=6.0:mismatch_min=6.0:mismatch_std=0:mismatch_sum=6.0:name=N1070641:qcovhsp_avg=100.0:qcovhsp_max=100.0:qcovhsp_min=100.0:qcovhsp_std=0:qcovhsp_sum=100.0:qend_avg=92.0:qend_max=92.0:qend_min=92.0:qend_std=0:qend_sum=92.0:qstart_avg=1.0:qstart_max=1.0:qstart_min=1.0:qstart_std=0:qstart_sum=1.0:ref_name_counter=RS_GCF_001424425.1_protein.faa_NZ_LMPT01000003.1_139@PF00015_full_PFAM.326.508--1:scovhsp_avg=50.5:scovhsp_max=50.5:scovhsp_min=50.5:scovhsp_std=0:scovhsp_sum=50.5:send_avg=99.0:send_max=99.0:send_min=99.0:send_std=0:send_sum=99.0:sstart_avg=8.0:sstart_max=8.0:sstart_min=8.0:sstart_std=0:sstart_sum=8.0])0:5e-09[&&NHX:Sample_counter=rhizpot1--1||rhizpot2--1||rhiztom1--1:Type_counter=capture--3:besthit_avg=93.5:besthit_max=93.5:besthit_min=93.5:besthit_std=0:besthit_sum=93.5:bitscore_avg=147.0:bitscore_max=147.0:bitscore_min=147.0:bitscore_std=0:bitscore_sum=147.0:capture_class_counter=c__Alphaproteobacteria--1||c__Gammaproteobacteria--2:capture_domain_counter=d__Bacteria--3:capture_family_counter=f__Nevskiaceae--2||f__Rhizobiaceae--1:capture_genus_counter=g__Neorhizobium--1||g__Panacagrimonas--2:capture_order_counter=o__Nevskiales--2||o__Rhizobiales--1:capture_phylum_counter=p__Proteobacteria--3:capture_species_counter=s__Neorhizobium huautlense--1||s__Panacagrimonas perspica--2:evalue_avg=5.16e-46:evalue_max=5.16e-46:evalue_min=5.16e-46:evalue_std=0:evalue_sum=5.16e-46:gapopen_avg=0.0:gapopen_max=0.0:gapopen_min=0.0:gapopen_std=0:gapopen_sum=0.0:gtdb_class_counter=:gtdb_domain_counter=:gtdb_family_counter=:gtdb_genus_counter=:gtdb_order_counter=:gtdb_phylum_counter=:gtdb_species_counter=:heptad_counter=MCP-36H--3:lbd_counter=:length_avg=92.0:length_max=92.0:length_min=92.0:length_std=0:length_sum=92.0:mismatch_avg=6.0:mismatch_max=6.0:mismatch_min=6.0:mismatch_std=0:mismatch_sum=6.0:name=N1070642:qcovhsp_avg=100.0:qcovhsp_max=100.0:qcovhsp_min=100.0:qcovhsp_std=0:qcovhsp_sum=100.0:qend_avg=92.0:qend_max=92.0:qend_min=92.0:qend_std=0:qend_sum=92.0:qstart_avg=1.0:qstart_max=1.0:qstart_min=1.0:qstart_std=0:qstart_sum=1.0:ref_name_counter=RS_GCF_001424425.1_protein.faa_NZ_LMPT01000003.1_139@PF00015_full_PFAM.326.508--1:scovhsp_avg=50.5:scovhsp_max=50.5:scovhsp_min=50.5:scovhsp_std=0:scovhsp_sum=50.5:send_avg=99.0:send_max=99.0:send_min=99.0:send_std=0:send_sum=99.0:sstart_avg=8.0:sstart_max=8.0:sstart_min=8.0:sstart_std=0:sstart_sum=8.0])0.279:0.00527574[&&NHX:Sample_counter=rhizpot1--1||rhizpot2--1||rhiztom1--2:Type_counter=capture--4:besthit_avg=93.5:besthit_max=93.5:besthit_min=93.5:besthit_std=0:besthit_sum=93.5:bitscore_avg=147.0:bitscore_max=147.0:bitscore_min=147.0:bitscore_std=0:bitscore_sum=147.0:capture_class_counter=c__Alphaproteobacteria--1||c__Gammaproteobacteria--3:capture_domain_counter=d__Bacteria--4:capture_family_counter=f__Burkholderiaceae--1||f__Nevskiaceae--2||f__Rhizobiaceae--1:capture_genus_counter=g__Aquabacterium--1||g__Neorhizobium--1||g__Panacagrimonas--2:capture_order_counter=o__Burkholderiales--1||o__Nevskiales--2||o__Rhizobiales--1:capture_phylum_counter=p__Proteobacteria--4:capture_species_counter=s__Aquabacterium sp002339015--1||s__Neorhizobium huautlense--1||s__Panacagrimonas perspica--2:evalue_avg=5.16e-46:evalue_max=5.16e-46:evalue_min=5.16e-46:evalue_std=0:evalue_sum=5.16e-46:gapopen_avg=0.0:gapopen_max=0.0:gapopen_min=0.0:gapopen_std=0:gapopen_sum=0.0:gtdb_class_counter=:gtdb_domain_counter=:gtdb_family_counter=:gtdb_genus_counter=:gtdb_order_counter=:gtdb_phylum_counter=:gtdb_species_counter=:heptad_counter=MCP-36H--4:lbd_counter=:length_avg=92.0:length_max=92.0:length_min=92.0:length_std=0:length_sum=92.0:mismatch_avg=6.0:mismatch_max=6.0:mismatch_min=6.0:mismatch_std=0:mismatch_sum=6.0:name=N1070643:qcovhsp_avg=100.0:qcovhsp_max=100.0:qcovhsp_min=100.0:qcovhsp_std=0:qcovhsp_sum=100.0:qend_avg=92.0:qend_max=92.0:qend_min=92.0:qend_std=0:qend_sum=92.0:qstart_avg=1.0:qstart_max=1.0:qstart_min=1.0:qstart_std=0:qstart_sum=1.0:ref_name_counter=RS_GCF_001424425.1_protein.faa_NZ_LMPT01000003.1_139@PF00015_full_PFAM.326.508--1:scovhsp_avg=50.5:scovhsp_max=50.5:scovhsp_min=50.5:scovhsp_std=0:scovhsp_sum=50.5:send_avg=99.0:send_max=99.0:send_min=99.0:send_std=0:send_sum=99.0:sstart_avg=8.0:sstart_max=8.0:sstart_min=8.0:sstart_std=0:sstart_sum=8.0],e9b3067f-e8eb-4e77-989d-8d4a9a21b625_4@MCPsignal.222.309:0.383191[&&NHX:Sample=rhiztom3:Type=capture:capture_class=c__Gammaproteobacteria:capture_domain=d__Bacteria:capture_family=f__Burkholderiaceae:capture_genus=g__Mitsuaria:capture_order=o__Burkholderiales:capture_phylum=p__Proteobacteria:capture_species=s__Mitsuaria sp004210455:heptad=MCP-36H])0.739:0.017587[&&NHX:Sample_counter=rhizpot1--1||rhizpot2--1||rhiztom1--2||rhiztom3--1:Type_counter=capture--5:besthit_avg=93.5:besthit_max=93.5:besthit_min=93.5:besthit_std=0:besthit_sum=93.5:bitscore_avg=147.0:bitscore_max=147.0:bitscore_min=147.0:bitscore_std=0:bitscore_sum=147.0:capture_class_counter=c__Alphaproteobacteria--1||c__Gammaproteobacteria--4:capture_domain_counter=d__Bacteria--5:capture_family_counter=f__Burkholderiaceae--2||f__Nevskiaceae--2||f__Rhizobiaceae--1:capture_genus_counter=g__Aquabacterium--1||g__Mitsuaria--1||g__Neorhizobium--1||g__Panacagrimonas--2:capture_order_counter=o__Burkholderiales--2||o__Nevskiales--2||o__Rhizobiales--1:capture_phylum_counter=p__Proteobacteria--5:capture_species_counter=s__Aquabacterium sp002339015--1||s__Mitsuaria sp004210455--1||s__Neorhizobium huautlense--1||s__Panacagrimonas perspica--2:evalue_avg=5.16e-46:evalue_max=5.16e-46:evalue_min=5.16e-46:evalue_std=0:evalue_sum=5.16e-46:gapopen_avg=0.0:gapopen_max=0.0:gapopen_min=0.0:gapopen_std=0:gapopen_sum=0.0:gtdb_class_counter=:gtdb_domain_counter=:gtdb_family_counter=:gtdb_genus_counter=:gtdb_order_counter=:gtdb_phylum_counter=:gtdb_species_counter=:heptad_counter=MCP-36H--5:lbd_counter=:length_avg=92.0:length_max=92.0:length_min=92.0:length_std=0:length_sum=92.0:mismatch_avg=6.0:mismatch_max=6.0:mismatch_min=6.0:mismatch_std=0:mismatch_sum=6.0:name=N1070645:qcovhsp_avg=100.0:qcovhsp_max=100.0:qcovhsp_min=100.0:qcovhsp_std=0:qcovhsp_sum=100.0:qend_avg=92.0:qend_max=92.0:qend_min=92.0:qend_std=0:qend_sum=92.0:qstart_avg=1.0:qstart_max=1.0:qstart_min=1.0:qstart_std=0:qstart_sum=1.0:ref_name_counter=RS_GCF_001424425.1_protein.faa_NZ_LMPT01000003.1_139@PF00015_full_PFAM.326.508--1:scovhsp_avg=50.5:scovhsp_max=50.5:scovhsp_min=50.5:scovhsp_std=0:scovhsp_sum=50.5:send_avg=99.0:send_max=99.0:send_min=99.0:send_std=0:send_sum=99.0:sstart_avg=8.0:sstart_max=8.0:sstart_min=8.0:sstart_std=0:sstart_sum=8.0])0.617:0.0177222[&&NHX:Sample_counter=rhizpot1--2||rhizpot2--1||rhiztom1--4||rhiztom2--1||rhiztom3--1:Type_counter=capture--9:besthit_avg=93.5:besthit_max=93.5:besthit_min=93.5:besthit_std=0:besthit_sum=93.5:bitscore_avg=147.0:bitscore_max=147.0:bitscore_min=147.0:bitscore_std=0:bitscore_sum=147.0:capture_class_counter=c__Acidobacteriae--1||c__Alphaproteobacteria--2||c__Gammaproteobacteria--5||c__Oligoflexia--1:capture_domain_counter=d__Bacteria--9:capture_family_counter=f__Acidobacteriaceae--1||f__Beijerinckiaceae--1||f__Burkholderiaceae--3||f__Nevskiaceae--2||f__Oligoflexaceae--1||f__Rhizobiaceae--1:capture_genus_counter=g__Aquabacterium--1||g__CAIQPK01--1||g__Ideonella--1||g__JADFZC01--1||g__Methylobacterium--1||g__Mitsuaria--1||g__Neorhizobium--1||g__Panacagrimonas--2:capture_order_counter=o__Acidobacteriales--1||o__Burkholderiales--3||o__Nevskiales--2||o__Oligoflexales--1||o__Rhizobiales--2:capture_phylum_counter=p__Acidobacteriota--1||p__Bdellovibrionota--1||p__Proteobacteria--7:capture_species_counter=s__Aquabacterium sp002339015--1||s__CAIQPK01 sp903873705--1||s__Ideonella sp018069755--1||s__JADFZC01 sp015232735--1||s__Methylobacterium salsuginis--1||s__Mitsuaria sp004210455--1||s__Neorhizobium huautlense--1||s__Panacagrimonas perspica--2:evalue_avg=5.16e-46:evalue_max=5.16e-46:evalue_min=5.16e-46:evalue_std=0:evalue_sum=5.16e-46:gapopen_avg=0.0:gapopen_max=0.0:gapopen_min=0.0:gapopen_std=0:gapopen_sum=0.0:gtdb_class_counter=:gtdb_domain_counter=:gtdb_family_counter=:gtdb_genus_counter=:gtdb_order_counter=:gtdb_phylum_counter=:gtdb_species_counter=:heptad_counter=MCP-36H--9:lbd_counter=:length_avg=92.0:length_max=92.0:length_min=92.0:length_std=0:length_sum=92.0:mismatch_avg=6.0:mismatch_max=6.0:mismatch_min=6.0:mismatch_std=0:mismatch_sum=6.0:name=N1070646:qcovhsp_avg=100.0:qcovhsp_max=100.0:qcovhsp_min=100.0:qcovhsp_std=0:qcovhsp_sum=100.0:qend_avg=92.0:qend_max=92.0:qend_min=92.0:qend_std=0:qend_sum=92.0:qstart_avg=1.0:qstart_max=1.0:qstart_min=1.0:qstart_std=0:qstart_sum=1.0:ref_name_counter=RS_GCF_001424425.1_protein.faa_NZ_LMPT01000003.1_139@PF00015_full_PFAM.326.508--1:scovhsp_avg=50.5:scovhsp_max=50.5:scovhsp_min=50.5:scovhsp_std=0:scovhsp_sum=50.5:send_avg=99.0:send_max=99.0:send_min=99.0:send_std=0:send_sum=99.0:sstart_avg=8.0:sstart_max=8.0:sstart_min=8.0:sstart_std=0:sstart_sum=8.0],(RS_GCF_014207955.1_protein.faa_NZ_JACHLK010000005.1_241@PF00015_full_PFAM.328.516:0.0523238[&&NHX:Type=GTDB:gtdb_class=c__Gammaproteobacteria:gtdb_domain=d__Bacteria:gtdb_family=f__Burkholderiaceae:gtdb_genus=g__Acidovorax:gtdb_order=o__Burkholderiales:gtdb_phylum=p__Proteobacteria:gtdb_species=s__Acidovorax soli_A:heptad=MCP-36H:species=d__Bacteria_p__Proteobacteria_c__Gammaproteobacteria_o__Burkholderiales_f__Burkholderiaceae_g__Acidovorax_s__Acidovorax soli_A],(GB_GCA_016219375.1_protein.faa_JACRNC010000011.1_13@PF00015_full_PFAM.325.509:0.209848[&&NHX:Type=GTDB:gtdb_class=c__Gammaproteobacteria:gtdb_domain=d__Bacteria:gtdb_family=f__Burkholderiaceae:gtdb_genus=g__Aquabacterium:gtdb_order=o__Burkholderiales:gtdb_phylum=p__Proteobacteria:gtdb_species=s__Aquabacterium sp016219375:heptad=MCP-36H:species=d__Bacteria_p__Proteobacteria_c__Gammaproteobacteria_o__Burkholderiales_f__Burkholderiaceae_g__Aquabacterium_s__Aquabacterium sp016219375],GB_GCA_005503085.1_protein.faa_SCOI01000001.1_394@PF00015_full_PFAM.315.503:0.0812782[&&NHX:Type=GTDB:gtdb_class=c__Gammaproteobacteria:gtdb_domain=d__Bacteria:gtdb_family=f__Burkholderiaceae:gtdb_genus=g__Paucibacter_A:gtdb_order=o__Burkholderiales:gtdb_phylum=p__Proteobacteria:gtdb_species=s__Paucibacter_A sp005503085:heptad=MCP-36H:species=d__Bacteria_p__Proteobacteria_c__Gammaproteobacteria_o__Burkholderiales_f__Burkholderiaceae_g__Paucibacter_A_s__Paucibacter_A sp005503085])0.753:0.0294149[&&NHX:Sample_counter=:Type_counter=GTDB--2:capture_class_counter=:capture_domain_counter=:capture_family_counter=:capture_genus_counter=:capture_order_counter=:capture_phylum_counter=:capture_species_counter=:evoltype=D:gtdb_class_counter=c__Gammaproteobacteria--2:gtdb_domain_counter=d__Bacteria--2:gtdb_family_counter=f__Burkholderiaceae--2:gtdb_genus_counter=g__Aquabacterium--1||g__Paucibacter_A--1:gtdb_order_counter=o__Burkholderiales--2:gtdb_phylum_counter=p__Proteobacteria--2:gtdb_species_counter=s__Aquabacterium sp016219375--1||s__Paucibacter_A sp005503085--1:heptad_counter=MCP-36H--2:lbd_counter=:lca=d__Bacteria:lca_tree=f__Burkholderiaceae:name=N1070650:ref_name_counter=])0.298:0.00598896[&&NHX:Sample_counter=:Type_counter=GTDB--3:capture_class_counter=:capture_domain_counter=:capture_family_counter=:capture_genus_counter=:capture_order_counter=:capture_phylum_counter=:capture_species_counter=:evoltype=D:gtdb_class_counter=c__Gammaproteobacteria--3:gtdb_domain_counter=d__Bacteria--3:gtdb_family_counter=f__Burkholderiaceae--3:gtdb_genus_counter=g__Acidovorax--1||g__Aquabacterium--1||g__Paucibacter_A--1:gtdb_order_counter=o__Burkholderiales--3:gtdb_phylum_counter=p__Proteobacteria--3:gtdb_species_counter=s__Acidovorax soli_A--1||s__Aquabacterium sp016219375--1||s__Paucibacter_A sp005503085--1:heptad_counter=MCP-36H--3:lbd_counter=:lca=d__Bacteria:lca_tree=f__Burkholderiaceae:name=N1070651:ref_name_counter=])0.848:0.0226715[&&NHX:Sample_counter=rhizpot1--2||rhizpot2--1||rhiztom1--4||rhiztom2--1||rhiztom3--1:Type_counter=GTDB--3||capture--9:besthit_avg=93.5:besthit_max=93.5:besthit_min=93.5:besthit_std=0:besthit_sum=93.5:bitscore_avg=147.0:bitscore_max=147.0:bitscore_min=147.0:bitscore_std=0:bitscore_sum=147.0:capture_class_counter=c__Acidobacteriae--1||c__Alphaproteobacteria--2||c__Gammaproteobacteria--5||c__Oligoflexia--1:capture_domain_counter=d__Bacteria--9:capture_family_counter=f__Acidobacteriaceae--1||f__Beijerinckiaceae--1||f__Burkholderiaceae--3||f__Nevskiaceae--2||f__Oligoflexaceae--1||f__Rhizobiaceae--1:capture_genus_counter=g__Aquabacterium--1||g__CAIQPK01--1||g__Ideonella--1||g__JADFZC01--1||g__Methylobacterium--1||g__Mitsuaria--1||g__Neorhizobium--1||g__Panacagrimonas--2:capture_order_counter=o__Acidobacteriales--1||o__Burkholderiales--3||o__Nevskiales--2||o__Oligoflexales--1||o__Rhizobiales--2:capture_phylum_counter=p__Acidobacteriota--1||p__Bdellovibrionota--1||p__Proteobacteria--7:capture_species_counter=s__Aquabacterium sp002339015--1||s__CAIQPK01 sp903873705--1||s__Ideonella sp018069755--1||s__JADFZC01 sp015232735--1||s__Methylobacterium salsuginis--1||s__Mitsuaria sp004210455--1||s__Neorhizobium huautlense--1||s__Panacagrimonas perspica--2:evalue_avg=5.16e-46:evalue_max=5.16e-46:evalue_min=5.16e-46:evalue_std=0:evalue_sum=5.16e-46:gapopen_avg=0.0:gapopen_max=0.0:gapopen_min=0.0:gapopen_std=0:gapopen_sum=0.0:gtdb_class_counter=c__Gammaproteobacteria--3:gtdb_domain_counter=d__Bacteria--3:gtdb_family_counter=f__Burkholderiaceae--3:gtdb_genus_counter=g__Acidovorax--1||g__Aquabacterium--1||g__Paucibacter_A--1:gtdb_order_counter=o__Burkholderiales--3:gtdb_phylum_counter=p__Proteobacteria--3:gtdb_species_counter=s__Acidovorax soli_A--1||s__Aquabacterium sp016219375--1||s__Paucibacter_A sp005503085--1:heptad_counter=MCP-36H--12:lbd_counter=:lca_tree=f__Burkholderiaceae:length_avg=92.0:length_max=92.0:length_min=92.0:length_std=0:length_sum=92.0:mismatch_avg=6.0:mismatch_max=6.0:mismatch_min=6.0:mismatch_std=0:mismatch_sum=6.0:name=N1070652:qcovhsp_avg=100.0:qcovhsp_max=100.0:qcovhsp_min=100.0:qcovhsp_std=0:qcovhsp_sum=100.0:qend_avg=92.0:qend_max=92.0:qend_min=92.0:qend_std=0:qend_sum=92.0:qstart_avg=1.0:qstart_max=1.0:qstart_min=1.0:qstart_std=0:qstart_sum=1.0:ref_name_counter=RS_GCF_001424425.1_protein.faa_NZ_LMPT01000003.1_139@PF00015_full_PFAM.326.508--1:scovhsp_avg=50.5:scovhsp_max=50.5:scovhsp_min=50.5:scovhsp_std=0:scovhsp_sum=50.5:send_avg=99.0:send_max=99.0:send_min=99.0:send_std=0:send_sum=99.0:sstart_avg=8.0:sstart_max=8.0:sstart_min=8.0:sstart_std=0:sstart_sum=8.0])0.808:0.0106508[&&NHX:Sample_counter=rhizpot1--2||rhizpot2--1||rhiztom1--5||rhiztom2--1||rhiztom3--1:Type_counter=GTDB--3||capture--10:besthit_avg=93.5:besthit_max=93.5:besthit_min=93.5:besthit_std=0:besthit_sum=93.5:bitscore_avg=147.0:bitscore_max=147.0:bitscore_min=147.0:bitscore_std=0:bitscore_sum=147.0:capture_class_counter=c__Acidobacteriae--1||c__Alphaproteobacteria--2||c__Gammaproteobacteria--6||c__Oligoflexia--1:capture_domain_counter=d__Bacteria--10:capture_family_counter=f__Acidobacteriaceae--1||f__Beijerinckiaceae--1||f__Burkholderiaceae--4||f__Nevskiaceae--2||f__Oligoflexaceae--1||f__Rhizobiaceae--1:capture_genus_counter=g__Acidovorax--1||g__Aquabacterium--1||g__CAIQPK01--1||g__Ideonella--1||g__JADFZC01--1||g__Methylobacterium--1||g__Mitsuaria--1||g__Neorhizobium--1||g__Panacagrimonas--2:capture_order_counter=o__Acidobacteriales--1||o__Burkholderiales--4||o__Nevskiales--2||o__Oligoflexales--1||o__Rhizobiales--2:capture_phylum_counter=p__Acidobacteriota--1||p__Bdellovibrionota--1||p__Proteobacteria--8:capture_species_counter=s__Acidovorax sp001411535--1||s__Aquabacterium sp002339015--1||s__CAIQPK01 sp903873705--1||s__Ideonella sp018069755--1||s__JADFZC01 sp015232735--1||s__Methylobacterium salsuginis--1||s__Mitsuaria sp004210455--1||s__Neorhizobium huautlense--1||s__Panacagrimonas perspica--2:evalue_avg=5.16e-46:evalue_max=5.16e-46:evalue_min=5.16e-46:evalue_std=0:evalue_sum=5.16e-46:gapopen_avg=0.0:gapopen_max=0.0:gapopen_min=0.0:gapopen_std=0:gapopen_sum=0.0:gtdb_class_counter=c__Gammaproteobacteria--3:gtdb_domain_counter=d__Bacteria--3:gtdb_family_counter=f__Burkholderiaceae--3:gtdb_genus_counter=g__Acidovorax--1||g__Aquabacterium--1||g__Paucibacter_A--1:gtdb_order_counter=o__Burkholderiales--3:gtdb_phylum_counter=p__Proteobacteria--3:gtdb_species_counter=s__Acidovorax soli_A--1||s__Aquabacterium sp016219375--1||s__Paucibacter_A sp005503085--1:heptad_counter=MCP-36H--13:lbd_counter=:lca_tree=f__Burkholderiaceae:length_avg=92.0:length_max=92.0:length_min=92.0:length_std=0:length_sum=92.0:mismatch_avg=6.0:mismatch_max=6.0:mismatch_min=6.0:mismatch_std=0:mismatch_sum=6.0:name=N1070653:qcovhsp_avg=100.0:qcovhsp_max=100.0:qcovhsp_min=100.0:qcovhsp_std=0:qcovhsp_sum=100.0:qend_avg=92.0:qend_max=92.0:qend_min=92.0:qend_std=0:qend_sum=92.0:qstart_avg=1.0:qstart_max=1.0:qstart_min=1.0:qstart_std=0:qstart_sum=1.0:ref_name_counter=RS_GCF_001424425.1_protein.faa_NZ_LMPT01000003.1_139@PF00015_full_PFAM.326.508--1:scovhsp_avg=50.5:scovhsp_max=50.5:scovhsp_min=50.5:scovhsp_std=0:scovhsp_sum=50.5:send_avg=99.0:send_max=99.0:send_min=99.0:send_std=0:send_sum=99.0:sstart_avg=8.0:sstart_max=8.0:sstart_min=8.0:sstart_std=0:sstart_sum=8.0],a80cfbda-e2c6-4c10-a14b-f5173e7c260a_6@MCPsignal.257.348:0.00944947[&&NHX:Sample=rhiztom3:Type=capture:capture_class=c__Gammaproteobacteria:capture_domain=d__Bacteria:capture_family=f__Burkholderiaceae:capture_genus=g__Acidovorax:capture_order=o__Burkholderiales:capture_phylum=p__Proteobacteria:capture_species=s__Acidovorax sp001411535:heptad=MCP-36H])0.6:0.00168005[&&NHX:Sample_counter=rhizpot1--2||rhizpot2--1||rhiztom1--5||rhiztom2--1||rhiztom3--2:Type_counter=GTDB--3||capture--11:besthit_avg=93.5:besthit_max=93.5:besthit_min=93.5:besthit_std=0:besthit_sum=93.5:bitscore_avg=147.0:bitscore_max=147.0:bitscore_min=147.0:bitscore_std=0:bitscore_sum=147.0:capture_class_counter=c__Acidobacteriae--1||c__Alphaproteobacteria--2||c__Gammaproteobacteria--7||c__Oligoflexia--1:capture_domain_counter=d__Bacteria--11:capture_family_counter=f__Acidobacteriaceae--1||f__Beijerinckiaceae--1||f__Burkholderiaceae--5||f__Nevskiaceae--2||f__Oligoflexaceae--1||f__Rhizobiaceae--1:capture_genus_counter=g__Acidovorax--2||g__Aquabacterium--1||g__CAIQPK01--1||g__Ideonella--1||g__JADFZC01--1||g__Methylobacterium--1||g__Mitsuaria--1||g__Neorhizobium--1||g__Panacagrimonas--2:capture_order_counter=o__Acidobacteriales--1||o__Burkholderiales--5||o__Nevskiales--2||o__Oligoflexales--1||o__Rhizobiales--2:capture_phylum_counter=p__Acidobacteriota--1||p__Bdellovibrionota--1||p__Proteobacteria--9:capture_species_counter=s__Acidovorax sp001411535--2||s__Aquabacterium sp002339015--1||s__CAIQPK01 sp903873705--1||s__Ideonella sp018069755--1||s__JADFZC01 sp015232735--1||s__Methylobacterium salsuginis--1||s__Mitsuaria sp004210455--1||s__Neorhizobium huautlense--1||s__Panacagrimonas perspica--2:evalue_avg=5.16e-46:evalue_max=5.16e-46:evalue_min=5.16e-46:evalue_std=0:evalue_sum=5.16e-46:gapopen_avg=0.0:gapopen_max=0.0:gapopen_min=0.0:gapopen_std=0:gapopen_sum=0.0:gtdb_class_counter=c__Gammaproteobacteria--3:gtdb_domain_counter=d__Bacteria--3:gtdb_family_counter=f__Burkholderiaceae--3:gtdb_genus_counter=g__Acidovorax--1||g__Aquabacterium--1||g__Paucibacter_A--1:gtdb_order_counter=o__Burkholderiales--3:gtdb_phylum_counter=p__Proteobacteria--3:gtdb_species_counter=s__Acidovorax soli_A--1||s__Aquabacterium sp016219375--1||s__Paucibacter_A sp005503085--1:heptad_counter=MCP-36H--14:lbd_counter=:lca_tree=f__Burkholderiaceae:length_avg=92.0:length_max=92.0:length_min=92.0:length_std=0:length_sum=92.0:mismatch_avg=6.0:mismatch_max=6.0:mismatch_min=6.0:mismatch_std=0:mismatch_sum=6.0:name=N1070655:qcovhsp_avg=100.0:qcovhsp_max=100.0:qcovhsp_min=100.0:qcovhsp_std=0:qcovhsp_sum=100.0:qend_avg=92.0:qend_max=92.0:qend_min=92.0:qend_std=0:qend_sum=92.0:qstart_avg=1.0:qstart_max=1.0:qstart_min=1.0:qstart_std=0:qstart_sum=1.0:ref_name_counter=RS_GCF_001424425.1_protein.faa_NZ_LMPT01000003.1_139@PF00015_full_PFAM.326.508--1:scovhsp_avg=50.5:scovhsp_max=50.5:scovhsp_min=50.5:scovhsp_std=0:scovhsp_sum=50.5:send_avg=99.0:send_max=99.0:send_min=99.0:send_std=0:send_sum=99.0:sstart_avg=8.0:sstart_max=8.0:sstart_min=8.0:sstart_std=0:sstart_sum=8.0],((((RS_GCF_019219095.1_protein.faa_NZ_JAHUWH010000014.1_74@PF00015_full_PFAM.323.508:1.8e-08[&&NHX:Type=GTDB:gtdb_class=c__Gammaproteobacteria:gtdb_domain=d__Bacteria:gtdb_family=f__Burkholderiaceae:gtdb_genus=g__Acidovorax:gtdb_order=o__Burkholderiales:gtdb_phylum=p__Proteobacteria:gtdb_species=s__Acidovorax sp019219095:heptad=MCP-36H:species=d__Bacteria_p__Proteobacteria_c__Gammaproteobacteria_o__Burkholderiales_f__Burkholderiaceae_g__Acidovorax_s__Acidovorax sp019219095],bd4a4435-5817-4440-8a06-00b4754f7f64_5@MCPsignal.92.172:0.0119187[&&NHX:Sample=rhiztom3:Type=capture:capture_class=c__Gammaproteobacteria:capture_domain=d__Bacteria:capture_family=f__Burkholderiaceae:capture_genus=g__Acidovorax:capture_order=o__Burkholderiales:capture_phylum=p__Proteobacteria:capture_species=s__Acidovorax sp001411535:heptad=MCP-36H])0.234:0.00832505[&&NHX:Sample_counter=rhiztom3--1:Type_counter=GTDB--1||capture--1:capture_class_counter=c__Gammaproteobacteria--1:capture_domain_counter=d__Bacteria--1:capture_family_counter=f__Burkholderiaceae--1:capture_genus_counter=g__Acidovorax--1:capture_order_counter=o__Burkholderiales--1:capture_phylum_counter=p__Proteobacteria--1:capture_species_counter=s__Acidovorax sp001411535--1:gtdb_class_counter=c__Gammaproteobacteria--1:gtdb_domain_counter=d__Bacteria--1:gtdb_family_counter=f__Burkholderiaceae--1:gtdb_genus_counter=g__Acidovorax--1:gtdb_order_counter=o__Burkholderiales--1:gtdb_phylum_counter=p__Proteobacteria--1:gtdb_species_counter=s__Acidovorax sp019219095--1:heptad_counter=MCP-36H--2:lbd_counter=:lca_tree=s__Acidovorax sp019219095:name=N1070658:ref_name_counter=],(GB_GCA_004210805.1_protein.faa_SDXZ01000271.1_3@PF00015_full_PFAM.327.507:0.0381761[&&NHX:Type=GTDB:gtdb_class=c__Gammaproteobacteria:gtdb_domain=d__Bacteria:gtdb_family=f__Burkholderiaceae:gtdb_genus=g__Acidovorax:gtdb_order=o__Burkholderiales:gtdb_phylum=p__Proteobacteria:gtdb_species=s__Acidovorax sp004210805:heptad=MCP-36H:species=d__Bacteria_p__Proteobacteria_c__Gammaproteobacteria_o__Burkholderiales_f__Burkholderiaceae_g__Acidovorax_s__Acidovorax sp004210805],(fd84665b-c334-4f03-89b3-7c4f628eef8d_5@MCPsignal.181.332:6e-09[&&NHX:Sample=rhizpot1:Type=capture:besthit=100.0:bitscore=260.0:capture_class=c__Gammaproteobacteria:capture_domain=d__Bacteria:capture_family=f__Burkholderiaceae:capture_genus=g__Acidovorax:capture_order=o__Burkholderiales:capture_phylum=p__Proteobacteria:capture_species=s__Acidovorax sp001424425:evalue=7.9e-90:gapopen=0.0:heptad=MCP-36H:length=151.0:mismatch=0.0:qcovhsp=100.0:qend=151.0:qstart=1.0:ref_name=RS_GCF_001422735.1_protein.faa_NZ_LMLZ01000026.1_20@PF00015_full_PFAM.323.507:scovhsp=82.1:send=161.0:sstart=11.0],(RS_GCF_001424425.1_protein.faa_NZ_LMPT01000003.1_139@PF00015_full_PFAM.326.508:0.00804508[&&NHX:Type=GTDB:gtdb_class=c__Gammaproteobacteria:gtdb_domain=d__Bacteria:gtdb_family=f__Burkholderiaceae:gtdb_genus=g__Acidovorax:gtdb_order=o__Burkholderiales:gtdb_phylum=p__Proteobacteria:gtdb_species=s__Acidovorax sp001424425:heptad=MCP-36H:species=d__Bacteria_p__Proteobacteria_c__Gammaproteobacteria_o__Burkholderiales_f__Burkholderiaceae_g__Acidovorax_s__Acidovorax sp001424425],RS_GCF_001422735.1_protein.faa_NZ_LMLZ01000026.1_20@PF00015_full_PFAM.323.507:5e-09[&&NHX:Type=GTDB:gtdb_class=c__Gammaproteobacteria:gtdb_domain=d__Bacteria:gtdb_family=f__Burkholderiaceae:gtdb_genus=g__Acidovorax:gtdb_order=o__Burkholderiales:gtdb_phylum=p__Proteobacteria:gtdb_species=s__Acidovorax sp001422735:heptad=MCP-36H:species=d__Bacteria_p__Proteobacteria_c__Gammaproteobacteria_o__Burkholderiales_f__Burkholderiaceae_g__Acidovorax_s__Acidovorax sp001422735])0:5e-09[&&NHX:Sample_counter=:Type_counter=GTDB--2:capture_class_counter=:capture_domain_counter=:capture_family_counter=:capture_genus_counter=:capture_order_counter=:capture_phylum_counter=:capture_species_counter=:evoltype=D:gtdb_class_counter=c__Gammaproteobacteria--2:gtdb_domain_counter=d__Bacteria--2:gtdb_family_counter=f__Burkholderiaceae--2:gtdb_genus_counter=g__Acidovorax--2:gtdb_order_counter=o__Burkholderiales--2:gtdb_phylum_counter=p__Proteobacteria--2:gtdb_species_counter=s__Acidovorax sp001422735--1||s__Acidovorax sp001424425--1:heptad_counter=MCP-36H--2:lbd_counter=:lca=d__Bacteria:lca_tree=g__Acidovorax:name=N1070663:ref_name_counter=])0.751:0.00371653[&&NHX:Sample_counter=rhizpot1--1:Type_counter=GTDB--2||capture--1:besthit_avg=100.0:besthit_max=100.0:besthit_min=100.0:besthit_std=0:besthit_sum=100.0:bitscore_avg=260.0:bitscore_max=260.0:bitscore_min=260.0:bitscore_std=0:bitscore_sum=260.0:capture_class_counter=c__Gammaproteobacteria--1:capture_domain_counter=d__Bacteria--1:capture_family_counter=f__Burkholderiaceae--1:capture_genus_counter=g__Acidovorax--1:capture_order_counter=o__Burkholderiales--1:capture_phylum_counter=p__Proteobacteria--1:capture_species_counter=s__Acidovorax sp001424425--1:evalue_avg=7.9e-90:evalue_max=7.9e-90:evalue_min=7.9e-90:evalue_std=0:evalue_sum=7.9e-90:gapopen_avg=0.0:gapopen_max=0.0:gapopen_min=0.0:gapopen_std=0:gapopen_sum=0.0:gtdb_class_counter=c__Gammaproteobacteria--2:gtdb_domain_counter=d__Bacteria--2:gtdb_family_counter=f__Burkholderiaceae--2:gtdb_genus_counter=g__Acidovorax--2:gtdb_order_counter=o__Burkholderiales--2:gtdb_phylum_counter=p__Proteobacteria--2:gtdb_species_counter=s__Acidovorax sp001422735--1||s__Acidovorax sp001424425--1:heptad_counter=MCP-36H--3:lbd_counter=:lca_tree=g__Acidovorax:length_avg=151.0:length_max=151.0:length_min=151.0:length_std=0:length_sum=151.0:mismatch_avg=0.0:mismatch_max=0.0:mismatch_min=0.0:mismatch_std=0:mismatch_sum=0.0:name=N1070664:qcovhsp_avg=100.0:qcovhsp_max=100.0:qcovhsp_min=100.0:qcovhsp_std=0:qcovhsp_sum=100.0:qend_avg=151.0:qend_max=151.0:qend_min=151.0:qend_std=0:qend_sum=151.0:qstart_avg=1.0:qstart_max=1.0:qstart_min=1.0:qstart_std=0:qstart_sum=1.0:ref_name_counter=RS_GCF_001422735.1_protein.faa_NZ_LMLZ01000026.1_20@PF00015_full_PFAM.323.507--1:scovhsp_avg=82.1:scovhsp_max=82.1:scovhsp_min=82.1:scovhsp_std=0:scovhsp_sum=82.1:send_avg=161.0:send_max=161.0:send_min=161.0:send_std=0:send_sum=161.0:sstart_avg=11.0:sstart_max=11.0:sstart_min=11.0:sstart_std=0:sstart_sum=11.0])0.567:0.00837276[&&NHX:Sample_counter=rhizpot1--1:Type_counter=GTDB--3||capture--1:besthit_avg=100.0:besthit_max=100.0:besthit_min=100.0:besthit_std=0:besthit_sum=100.0:bitscore_avg=260.0:bitscore_max=260.0:bitscore_min=260.0:bitscore_std=0:bitscore_sum=260.0:capture_class_counter=c__Gammaproteobacteria--1:capture_domain_counter=d__Bacteria--1:capture_family_counter=f__Burkholderiaceae--1:capture_genus_counter=g__Acidovorax--1:capture_order_counter=o__Burkholderiales--1:capture_phylum_counter=p__Proteobacteria--1:capture_species_counter=s__Acidovorax sp001424425--1:evalue_avg=7.9e-90:evalue_max=7.9e-90:evalue_min=7.9e-90:evalue_std=0:evalue_sum=7.9e-90:gapopen_avg=0.0:gapopen_max=0.0:gapopen_min=0.0:gapopen_std=0:gapopen_sum=0.0:gtdb_class_counter=c__Gammaproteobacteria--3:gtdb_domain_counter=d__Bacteria--3:gtdb_family_counter=f__Burkholderiaceae--3:gtdb_genus_counter=g__Acidovorax--3:gtdb_order_counter=o__Burkholderiales--3:gtdb_phylum_counter=p__Proteobacteria--3:gtdb_species_counter=s__Acidovorax sp001422735--1||s__Acidovorax sp001424425--1||s__Acidovorax sp004210805--1:heptad_counter=MCP-36H--4:lbd_counter=:lca_tree=g__Acidovorax:length_avg=151.0:length_max=151.0:length_min=151.0:length_std=0:length_sum=151.0:mismatch_avg=0.0:mismatch_max=0.0:mismatch_min=0.0:mismatch_std=0:mismatch_sum=0.0:name=N1070665:qcovhsp_avg=100.0:qcovhsp_max=100.0:qcovhsp_min=100.0:qcovhsp_std=0:qcovhsp_sum=100.0:qend_avg=151.0:qend_max=151.0:qend_min=151.0:qend_std=0:qend_sum=151.0:qstart_avg=1.0:qstart_max=1.0:qstart_min=1.0:qstart_std=0:qstart_sum=1.0:ref_name_counter=RS_GCF_001422735.1_protein.faa_NZ_LMLZ01000026.1_20@PF00015_full_PFAM.323.507--1:scovhsp_avg=82.1:scovhsp_max=82.1:scovhsp_min=82.1:scovhsp_std=0:scovhsp_sum=82.1:send_avg=161.0:send_max=161.0:send_min=161.0:send_std=0:send_sum=161.0:sstart_avg=11.0:sstart_max=11.0:sstart_min=11.0:sstart_std=0:sstart_sum=11.0])0.078:0.0152153[&&NHX:Sample_counter=rhizpot1--1||rhiztom3--1:Type_counter=GTDB--4||capture--2:besthit_avg=100.0:besthit_max=100.0:besthit_min=100.0:besthit_std=0:besthit_sum=100.0:bitscore_avg=260.0:bitscore_max=260.0:bitscore_min=260.0:bitscore_std=0:bitscore_sum=260.0:capture_class_counter=c__Gammaproteobacteria--2:capture_domain_counter=d__Bacteria--2:capture_family_counter=f__Burkholderiaceae--2:capture_genus_counter=g__Acidovorax--2:capture_order_counter=o__Burkholderiales--2:capture_phylum_counter=p__Proteobacteria--2:capture_species_counter=s__Acidovorax sp001411535--1||s__Acidovorax sp001424425--1:evalue_avg=7.9e-90:evalue_max=7.9e-90:evalue_min=7.9e-90:evalue_std=0:evalue_sum=7.9e-90:gapopen_avg=0.0:gapopen_max=0.0:gapopen_min=0.0:gapopen_std=0:gapopen_sum=0.0:gtdb_class_counter=c__Gammaproteobacteria--4:gtdb_domain_counter=d__Bacteria--4:gtdb_family_counter=f__Burkholderiaceae--4:gtdb_genus_counter=g__Acidovorax--4:gtdb_order_counter=o__Burkholderiales--4:gtdb_phylum_counter=p__Proteobacteria--4:gtdb_species_counter=s__Acidovorax sp001422735--1||s__Acidovorax sp001424425--1||s__Acidovorax sp004210805--1||s__Acidovorax sp019219095--1:heptad_counter=MCP-36H--6:lbd_counter=:lca_tree=g__Acidovorax:length_avg=151.0:length_max=151.0:length_min=151.0:length_std=0:length_sum=151.0:mismatch_avg=0.0:mismatch_max=0.0:mismatch_min=0.0:mismatch_std=0:mismatch_sum=0.0:name=N1070666:qcovhsp_avg=100.0:qcovhsp_max=100.0:qcovhsp_min=100.0:qcovhsp_std=0:qcovhsp_sum=100.0:qend_avg=151.0:qend_max=151.0:qend_min=151.0:qend_std=0:qend_sum=151.0:qstart_avg=1.0:qstart_max=1.0:qstart_min=1.0:qstart_std=0:qstart_sum=1.0:ref_name_counter=RS_GCF_001422735.1_protein.faa_NZ_LMLZ01000026.1_20@PF00015_full_PFAM.323.507--1:scovhsp_avg=82.1:scovhsp_max=82.1:scovhsp_min=82.1:scovhsp_std=0:scovhsp_sum=82.1:send_avg=161.0:send_max=161.0:send_min=161.0:send_std=0:send_sum=161.0:sstart_avg=11.0:sstart_max=11.0:sstart_min=11.0:sstart_std=0:sstart_sum=11.0],((b2fb7065-92c8-524f-bad3-6d61e61ed381_5@MCPsignal.432.496:5e-09[&&NHX:Sample=rhiztom2:Type=capture:capture_class=c__Gammaproteobacteria:capture_domain=d__Bacteria:capture_family=f__Pseudomonadaceae:capture_genus=g__Pseudomonas_E:capture_order=o__Pseudomonadales:capture_phylum=p__Proteobacteria:capture_species=s__Pseudomonas_E capeferrum_A:heptad=MCP-36H],a9f95dcd-d599-4952-8440-000ad51236e1_1@MCPsignal.335.398:5e-09[&&NHX:Sample=rhiztom3:Type=capture:capture_class=c__Gammaproteobacteria:capture_domain=d__Bacteria:capture_family=f__Pseudomonadaceae:capture_genus=g__Pseudomonas_E:capture_order=o__Pseudomonadales:capture_phylum=p__Proteobacteria:capture_species=s__Pseudomonas_E capeferrum_A:heptad=MCP-36H])0.874:5e-09[&&NHX:Sample_counter=rhiztom2--1||rhiztom3--1:Type_counter=capture--2:capture_class_counter=c__Gammaproteobacteria--2:capture_domain_counter=d__Bacteria--2:capture_family_counter=f__Pseudomonadaceae--2:capture_genus_counter=g__Pseudomonas_E--2:capture_order_counter=o__Pseudomonadales--2:capture_phylum_counter=p__Proteobacteria--2:capture_species_counter=s__Pseudomonas_E capeferrum_A--2:gtdb_class_counter=:gtdb_domain_counter=:gtdb_family_counter=:gtdb_genus_counter=:gtdb_order_counter=:gtdb_phylum_counter=:gtdb_species_counter=:heptad_counter=MCP-36H--2:lbd_counter=:name=N1070669:ref_name_counter=],77c9689a-f41e-50aa-9355-82270f34c3e5_2@MCPsignal.233.301:5e-09[&&NHX:Sample=rhiztom1:Type=capture:capture_class=c__Gammaproteobacteria:capture_domain=d__Bacteria:capture_family=f__Pseudomonadaceae:capture_genus=g__Pseudomonas_E:capture_order=o__Pseudomonadales:capture_phylum=p__Proteobacteria:capture_species=s__Pseudomonas_E capeferrum_A:heptad=MCP-36H])0:5e-09[&&NHX:Sample_counter=rhiztom1--1||rhiztom2--1||rhiztom3--1:Type_counter=capture--3:capture_class_counter=c__Gammaproteobacteria--3:capture_domain_counter=d__Bacteria--3:capture_family_counter=f__Pseudomonadaceae--3:capture_genus_counter=g__Pseudomonas_E--3:capture_order_counter=o__Pseudomonadales--3:capture_phylum_counter=p__Proteobacteria--3:capture_species_counter=s__Pseudomonas_E capeferrum_A--3:gtdb_class_counter=:gtdb_domain_counter=:gtdb_family_counter=:gtdb_genus_counter=:gtdb_order_counter=:gtdb_phylum_counter=:gtdb_species_counter=:heptad_counter=MCP-36H--3:lbd_counter=:name=N1070671:ref_name_counter=])0:1.8e-08[&&NHX:Sample_counter=rhizpot1--1||rhiztom1--1||rhiztom2--1||rhiztom3--2:Type_counter=GTDB--4||capture--5:besthit_avg=100.0:besthit_max=100.0:besthit_min=100.0:besthit_std=0:besthit_sum=100.0:bitscore_avg=260.0:bitscore_max=260.0:bitscore_min=260.0:bitscore_std=0:bitscore_sum=260.0:capture_class_counter=c__Gammaproteobacteria--5:capture_domain_counter=d__Bacteria--5:capture_family_counter=f__Burkholderiaceae--2||f__Pseudomonadaceae--3:capture_genus_counter=g__Acidovorax--2||g__Pseudomonas_E--3:capture_order_counter=o__Burkholderiales--2||o__Pseudomonadales--3:capture_phylum_counter=p__Proteobacteria--5:capture_species_counter=s__Acidovorax sp001411535--1||s__Acidovorax sp001424425--1||s__Pseudomonas_E capeferrum_A--3:evalue_avg=7.9e-90:evalue_max=7.9e-90:evalue_min=7.9e-90:evalue_std=0:evalue_sum=7.9e-90:gapopen_avg=0.0:gapopen_max=0.0:gapopen_min=0.0:gapopen_std=0:gapopen_sum=0.0:gtdb_class_counter=c__Gammaproteobacteria--4:gtdb_domain_counter=d__Bacteria--4:gtdb_family_counter=f__Burkholderiaceae--4:gtdb_genus_counter=g__Acidovorax--4:gtdb_order_counter=o__Burkholderiales--4:gtdb_phylum_counter=p__Proteobacteria--4:gtdb_species_counter=s__Acidovorax sp001422735--1||s__Acidovorax sp001424425--1||s__Acidovorax sp004210805--1||s__Acidovorax sp019219095--1:heptad_counter=MCP-36H--9:lbd_counter=:lca_tree=g__Acidovorax:length_avg=151.0:length_max=151.0:length_min=151.0:length_std=0:length_sum=151.0:mismatch_avg=0.0:mismatch_max=0.0:mismatch_min=0.0:mismatch_std=0:mismatch_sum=0.0:name=N1070672:qcovhsp_avg=100.0:qcovhsp_max=100.0:qcovhsp_min=100.0:qcovhsp_std=0:qcovhsp_sum=100.0:qend_avg=151.0:qend_max=151.0:qend_min=151.0:qend_std=0:qend_sum=151.0:qstart_avg=1.0:qstart_max=1.0:qstart_min=1.0:qstart_std=0:qstart_sum=1.0:ref_name_counter=RS_GCF_001422735.1_protein.faa_NZ_LMLZ01000026.1_20@PF00015_full_PFAM.323.507--1:scovhsp_avg=82.1:scovhsp_max=82.1:scovhsp_min=82.1:scovhsp_std=0:scovhsp_sum=82.1:send_avg=161.0:send_max=161.0:send_min=161.0:send_std=0:send_sum=161.0:sstart_avg=11.0:sstart_max=11.0:sstart_min=11.0:sstart_std=0:sstart_sum=11.0],(b3609bba-536c-4b58-bb7a-6af1072cb013_2@MCPsignal.41.137:0.0511137[&&NHX:Sample=rhiztom2:Type=capture:besthit=99.0:bitscore=157.0:capture_class=c__Gammaproteobacteria:capture_domain=d__Bacteria:capture_family=f__Burkholderiaceae:capture_genus=g__Acidovorax:capture_order=o__Burkholderiales:capture_phylum=p__Proteobacteria:capture_species=s__Acidovorax sp001411535:evalue=6.64e-50:gapopen=1.0:heptad=MCP-36H:length=96.0:mismatch=0.0:qcovhsp=100.0:qend=96.0:qstart=1.0:ref_name=RS_GCF_013376875.1_protein.faa_NZ_CP035951.1_1758@PF00015_full_PFAM.324.505:scovhsp=52.5:send=102.0:sstart=8.0],(cbb02bfb-3ca3-5cd1-8009-643ed8a8aa67_4@MCPsignal.236.296:0.0143284[&&NHX:Sample=rhiztom1:Type=capture:capture_class=c__Gammaproteobacteria:capture_domain=d__Bacteria:capture_family=f__Pseudomonadaceae:capture_genus=g__Pseudomonas_E:capture_order=o__Pseudomonadales:capture_phylum=p__Proteobacteria:capture_species=s__Pseudomonas_E capeferrum_A:heptad=MCP-36H],(4463b0d5-a82c-4752-af0c-5ae588e2e771_2@MCPsignal.147.220:5e-09[&&NHX:Sample=rhiztom3:Type=capture:capture_class=c__Gammaproteobacteria:capture_domain=d__Bacteria:capture_family=f__Burkholderiaceae:capture_genus=g__Acidovorax:capture_order=o__Burkholderiales:capture_phylum=p__Proteobacteria:capture_species=s__Acidovorax sp001411535:heptad=MCP-36H],(((ff11d03c-d254-49f9-8043-34f5797d7a18_1@MCPsignal.238.303:0.0128427[&&NHX:Sample=rhizpot3:Type=capture:capture_class=c__Halobacteria:capture_domain=d__Archaea:capture_family=f__Haloferacaceae:capture_genus=g__Halorubrum:capture_order=o__Halobacteriales:capture_phylum=p__Halobacteriota:capture_species=s__Halorubrum sp000296615:heptad=MCP-36H],(2ae38a7e-422c-4d2b-b888-5833d7175b08_2@MCPsignal.166.253:6e-09[&&NHX:Sample=rhiztom3:Type=capture:capture_class=c__Gammaproteobacteria:capture_domain=d__Bacteria:capture_family=f__Burkholderiaceae:capture_genus=g__Acidovorax:capture_order=o__Burkholderiales:capture_phylum=p__Proteobacteria:capture_species=s__Acidovorax sp001411535:heptad=MCP-36H],((RS_GCF_000204195.1_protein.faa_NZ_AFBG01000020.1_484@PF00015_full_PFAM.325.505:5e-09[&&NHX:Type=GTDB:gtdb_class=c__Gammaproteobacteria:gtdb_domain=d__Bacteria:gtdb_family=f__Burkholderiaceae:gtdb_genus=g__Acidovorax:gtdb_order=o__Burkholderiales:gtdb_phylum=p__Proteobacteria:gtdb_species=s__Acidovorax radicis:heptad=MCP-36H:species=d__Bacteria_p__Proteobacteria_c__Gammaproteobacteria_o__Burkholderiales_f__Burkholderiaceae_g__Acidovorax_s__Acidovorax radicis],GB_GCA_019218755.1_protein.faa_JAHUWZ010000003.1_156@PF00015_full_PFAM.327.506:0.0252327[&&NHX:Type=GTDB:gtdb_class=c__Gammaproteobacteria:gtdb_domain=d__Bacteria:gtdb_family=f__Burkholderiaceae:gtdb_genus=g__Acidovorax:gtdb_order=o__Burkholderiales:gtdb_phylum=p__Proteobacteria:gtdb_species=s__Acidovorax sp019218755:heptad=MCP-36H:species=d__Bacteria_p__Proteobacteria_c__Gammaproteobacteria_o__Burkholderiales_f__Burkholderiaceae_g__Acidovorax_s__Acidovorax sp019218755])0.858:0.0239219[&&NHX:Sample_counter=:Type_counter=GTDB--2:capture_class_counter=:capture_domain_counter=:capture_family_counter=:capture_genus_counter=:capture_order_counter=:capture_phylum_counter=:capture_species_counter=:evoltype=D:gtdb_class_counter=c__Gammaproteobacteria--2:gtdb_domain_counter=d__Bacteria--2:gtdb_family_counter=f__Burkholderiaceae--2:gtdb_genus_counter=g__Acidovorax--2:gtdb_order_counter=o__Burkholderiales--2:gtdb_phylum_counter=p__Proteobacteria--2:gtdb_species_counter=s__Acidovorax radicis--1||s__Acidovorax sp019218755--1:heptad_counter=MCP-36H--2:lbd_counter=:lca=d__Bacteria:lca_tree=g__Acidovorax:name=N1070680:ref_name_counter=],((699b277b-bab3-45c1-9035-02a48ec22d99_4@MCPsignal.357.437:6e-09[&&NHX:Sample=rhiztom3:Type=capture:capture_class=c__Desulfuromonadia:capture_domain=d__Bacteria:capture_family=f__CAIOGM01:capture_genus=g__CAIOGM01:capture_order=o__Geobacterales:capture_phylum=p__Desulfobacterota:capture_species=s__CAIOGM01 sp903929485:heptad=MCP-36H],b4b0c0ba-0e2d-4d9d-80ec-3f60518df8a3_4@MCPsignal.146.215:5e-09[&&NHX:Sample=rhiztom3:Type=capture:capture_class=c__Desulfuromonadia:capture_domain=d__Bacteria:capture_family=f__CAIOGM01:capture_genus=g__CAIOGM01:capture_order=o__Geobacterales:capture_phylum=p__Desulfobacterota:capture_species=s__CAIOGM01 sp903929485:heptad=MCP-36H])0.939:0.108831[&&NHX:Sample_counter=rhiztom3--2:Type_counter=capture--2:capture_class_counter=c__Desulfuromonadia--2:capture_domain_counter=d__Bacteria--2:capture_family_counter=f__CAIOGM01--2:capture_genus_counter=g__CAIOGM01--2:capture_order_counter=o__Geobacterales--2:capture_phylum_counter=p__Desulfobacterota--2:capture_species_counter=s__CAIOGM01 sp903929485--2:gtdb_class_counter=:gtdb_domain_counter=:gtdb_family_counter=:gtdb_genus_counter=:gtdb_order_counter=:gtdb_phylum_counter=:gtdb_species_counter=:heptad_counter=MCP-36H--2:lbd_counter=:name=N1070683:ref_name_counter=],22c5039e-9c6b-4d88-a04b-f43ea0a6f481_4@MCPsignal.288.365:5e-09[&&NHX:Sample=rhiztom2:Type=capture:capture_class=c__Gammaproteobacteria:capture_domain=d__Bacteria:capture_family=f__Burkholderiaceae:capture_genus=g__Acidovorax:capture_order=o__Burkholderiales:capture_phylum=p__Proteobacteria:capture_species=s__Acidovorax sp001411535:heptad=MCP-36H])0.845:0.0397062[&&NHX:Sample_counter=rhiztom2--1||rhiztom3--2:Type_counter=capture--3:capture_class_counter=c__Desulfuromonadia--2||c__Gammaproteobacteria--1:capture_domain_counter=d__Bacteria--3:capture_family_counter=f__Burkholderiaceae--1||f__CAIOGM01--2:capture_genus_counter=g__Acidovorax--1||g__CAIOGM01--2:capture_order_counter=o__Burkholderiales--1||o__Geobacterales--2:capture_phylum_counter=p__Desulfobacterota--2||p__Proteobacteria--1:capture_species_counter=s__Acidovorax sp001411535--1||s__CAIOGM01 sp903929485--2:gtdb_class_counter=:gtdb_domain_counter=:gtdb_family_counter=:gtdb_genus_counter=:gtdb_order_counter=:gtdb_phylum_counter=:gtdb_species_counter=:heptad_counter=MCP-36H--3:lbd_counter=:name=N1070685:ref_name_counter=])0.562:0.000340859[&&NHX:Sample_counter=rhiztom2--1||rhiztom3--2:Type_counter=GTDB--2||capture--3:capture_class_counter=c__Desulfuromonadia--2||c__Gammaproteobacteria--1:capture_domain_counter=d__Bacteria--3:capture_family_counter=f__Burkholderiaceae--1||f__CAIOGM01--2:capture_genus_counter=g__Acidovorax--1||g__CAIOGM01--2:capture_order_counter=o__Burkholderiales--1||o__Geobacterales--2:capture_phylum_counter=p__Desulfobacterota--2||p__Proteobacteria--1:capture_species_counter=s__Acidovorax sp001411535--1||s__CAIOGM01 sp903929485--2:gtdb_class_counter=c__Gammaproteobacteria--2:gtdb_domain_counter=d__Bacteria--2:gtdb_family_counter=f__Burkholderiaceae--2:gtdb_genus_counter=g__Acidovorax--2:gtdb_order_counter=o__Burkholderiales--2:gtdb_phylum_counter=p__Proteobacteria--2:gtdb_species_counter=s__Acidovorax radicis--1||s__Acidovorax sp019218755--1:heptad_counter=MCP-36H--5:lbd_counter=:lca_tree=g__Acidovorax:name=N1070686:ref_name_counter=])0:5e-09[&&NHX:Sample_counter=rhiztom2--1||rhiztom3--3:Type_counter=GTDB--2||capture--4:capture_class_counter=c__Desulfuromonadia--2||c__Gammaproteobacteria--2:capture_domain_counter=d__Bacteria--4:capture_family_counter=f__Burkholderiaceae--2||f__CAIOGM01--2:capture_genus_counter=g__Acidovorax--2||g__CAIOGM01--2:capture_order_counter=o__Burkholderiales--2||o__Geobacterales--2:capture_phylum_counter=p__Desulfobacterota--2||p__Proteobacteria--2:capture_species_counter=s__Acidovorax sp001411535--2||s__CAIOGM01 sp903929485--2:gtdb_class_counter=c__Gammaproteobacteria--2:gtdb_domain_counter=d__Bacteria--2:gtdb_family_counter=f__Burkholderiaceae--2:gtdb_genus_counter=g__Acidovorax--2:gtdb_order_counter=o__Burkholderiales--2:gtdb_phylum_counter=p__Proteobacteria--2:gtdb_species_counter=s__Acidovorax radicis--1||s__Acidovorax sp019218755--1:heptad_counter=MCP-36H--6:lbd_counter=:lca_tree=g__Acidovorax:name=N1070687:ref_name_counter=])0:5e-09[&&NHX:Sample_counter=rhizpot3--1||rhiztom2--1||rhiztom3--3:Type_counter=GTDB--2||capture--5:capture_class_counter=c__Desulfuromonadia--2||c__Gammaproteobacteria--2||c__Halobacteria--1:capture_domain_counter=d__Archaea--1||d__Bacteria--4:capture_family_counter=f__Burkholderiaceae--2||f__CAIOGM01--2||f__Haloferacaceae--1:capture_genus_counter=g__Acidovorax--2||g__CAIOGM01--2||g__Halorubrum--1:capture_order_counter=o__Burkholderiales--2||o__Geobacterales--2||o__Halobacteriales--1:capture_phylum_counter=p__Desulfobacterota--2||p__Halobacteriota--1||p__Proteobacteria--2:capture_species_counter=s__Acidovorax sp001411535--2||s__CAIOGM01 sp903929485--2||s__Halorubrum sp000296615--1:gtdb_class_counter=c__Gammaproteobacteria--2:gtdb_domain_counter=d__Bacteria--2:gtdb_family_counter=f__Burkholderiaceae--2:gtdb_genus_counter=g__Acidovorax--2:gtdb_order_counter=o__Burkholderiales--2:gtdb_phylum_counter=p__Proteobacteria--2:gtdb_species_counter=s__Acidovorax radicis--1||s__Acidovorax sp019218755--1:heptad_counter=MCP-36H--7:lbd_counter=:lca_tree=g__Acidovorax:name=N1070688:ref_name_counter=],(a5d15451-e99b-4a57-84d4-8300a05a5347_6@MCPsignal.279.366:0.0222543[&&NHX:Sample=rhiztom3:Type=capture:capture_class=c__Gammaproteobacteria:capture_domain=d__Bacteria:capture_family=f__Burkholderiaceae:capture_genus=g__Acidovorax:capture_order=o__Burkholderiales:capture_phylum=p__Proteobacteria:capture_species=s__Acidovorax sp001411535:heptad=MCP-36H],0747b557-a175-4585-87c5-f117dfc48ac3_1@MCPsignal.323.393:5e-09[&&NHX:Sample=rhiztom1:Type=capture:capture_class=c__Gammaproteobacteria:capture_domain=d__Bacteria:capture_family=f__Burkholderiaceae:capture_genus=g__Acidovorax:capture_order=o__Burkholderiales:capture_phylum=p__Proteobacteria:capture_species=s__Acidovorax sp001411535:heptad=MCP-36H])0:5e-09[&&NHX:Sample_counter=rhiztom1--1||rhiztom3--1:Type_counter=capture--2:capture_class_counter=c__Gammaproteobacteria--2:capture_domain_counter=d__Bacteria--2:capture_family_counter=f__Burkholderiaceae--2:capture_genus_counter=g__Acidovorax--2:capture_order_counter=o__Burkholderiales--2:capture_phylum_counter=p__Proteobacteria--2:capture_species_counter=s__Acidovorax sp001411535--2:gtdb_class_counter=:gtdb_domain_counter=:gtdb_family_counter=:gtdb_genus_counter=:gtdb_order_counter=:gtdb_phylum_counter=:gtdb_species_counter=:heptad_counter=MCP-36H--2:lbd_counter=:name=N1070691:ref_name_counter=])0.83:0.00764966[&&NHX:Sample_counter=rhizpot3--1||rhiztom1--1||rhiztom2--1||rhiztom3--4:Type_counter=GTDB--2||capture--7:capture_class_counter=c__Desulfuromonadia--2||c__Gammaproteobacteria--4||c__Halobacteria--1:capture_domain_counter=d__Archaea--1||d__Bacteria--6:capture_family_counter=f__Burkholderiaceae--4||f__CAIOGM01--2||f__Haloferacaceae--1:capture_genus_counter=g__Acidovorax--4||g__CAIOGM01--2||g__Halorubrum--1:capture_order_counter=o__Burkholderiales--4||o__Geobacterales--2||o__Halobacteriales--1:capture_phylum_counter=p__Desulfobacterota--2||p__Halobacteriota--1||p__Proteobacteria--4:capture_species_counter=s__Acidovorax sp001411535--4||s__CAIOGM01 sp903929485--2||s__Halorubrum sp000296615--1:gtdb_class_counter=c__Gammaproteobacteria--2:gtdb_domain_counter=d__Bacteria--2:gtdb_family_counter=f__Burkholderiaceae--2:gtdb_genus_counter=g__Acidovorax--2:gtdb_order_counter=o__Burkholderiales--2:gtdb_phylum_counter=p__Proteobacteria--2:gtdb_species_counter=s__Acidovorax radicis--1||s__Acidovorax sp019218755--1:heptad_counter=MCP-36H--9:lbd_counter=:lca_tree=g__Acidovorax:name=N1070692:ref_name_counter=],(((8e707bbd-b8ca-4569-ba25-0cb3bd80a44a_5@MCPsignal.76.141:0[&&NHX:Sample=rhiztom3:Type=capture:capture_class=c__Gammaproteobacteria:capture_domain=d__Bacteria:capture_family=f__Pseudomonadaceae:capture_genus=g__Pseudomonas_E:capture_order=o__Pseudomonadales:capture_phylum=p__Proteobacteria:capture_species=s__Pseudomonas_E capeferrum_A:heptad=MCP-36H],53b59b22-8fa3-4391-9b25-7e77c755c2ca_4@MCPsignal.299.364:0[&&NHX:Sample=rhiztom3:Type=capture:capture_class=c__Gammaproteobacteria:capture_domain=d__Bacteria:capture_family=f__Pseudomonadaceae:capture_genus=g__Pseudomonas_E:capture_order=o__Pseudomonadales:capture_phylum=p__Proteobacteria:capture_species=s__Pseudomonas_E sp003097135:heptad=MCP-36H]):5e-09[&&NHX:Sample_counter=rhiztom3--2:Type_counter=capture--2:capture_class_counter=c__Gammaproteobacteria--2:capture_domain_counter=d__Bacteria--2:capture_family_counter=f__Pseudomonadaceae--2:capture_genus_counter=g__Pseudomonas_E--2:capture_order_counter=o__Pseudomonadales--2:capture_phylum_counter=p__Proteobacteria--2:capture_species_counter=s__Pseudomonas_E capeferrum_A--1||s__Pseudomonas_E sp003097135--1:gtdb_class_counter=:gtdb_domain_counter=:gtdb_family_counter=:gtdb_genus_counter=:gtdb_order_counter=:gtdb_phylum_counter=:gtdb_species_counter=:heptad_counter=MCP-36H--2:lbd_counter=:name=N1070695:ref_name_counter=],((((bc91ab33-6883-4e6e-87a8-fc13efe5a322_5@MCPsignal.244.296:5e-09[&&NHX:Sample=rhiztom2:Type=capture:capture_class=c__Gammaproteobacteria:capture_domain=d__Bacteria:capture_family=f__Burkholderiaceae:capture_genus=g__Rubrivivax:capture_order=o__Burkholderiales:capture_phylum=p__Proteobacteria:capture_species=s__Rubrivivax sp016789955:heptad=MCP-36H],e5cd3e69-f050-48a6-be91-1010afce5199_4@MCPsignal.198.246:0.0138307[&&NHX:Sample=rhiztom3:Type=capture:capture_class=c__Gammaproteobacteria:capture_domain=d__Bacteria:capture_family=f__Burkholderiaceae:capture_genus=g__Acidovorax:capture_order=o__Burkholderiales:capture_phylum=p__Proteobacteria:capture_species=s__Acidovorax sp001411535:heptad=MCP-36H])0:6e-09[&&NHX:Sample_counter=rhiztom2--1||rhiztom3--1:Type_counter=capture--2:capture_class_counter=c__Gammaproteobacteria--2:capture_domain_counter=d__Bacteria--2:capture_family_counter=f__Burkholderiaceae--2:capture_genus_counter=g__Acidovorax--1||g__Rubrivivax--1:capture_order_counter=o__Burkholderiales--2:capture_phylum_counter=p__Proteobacteria--2:capture_species_counter=s__Acidovorax sp001411535--1||s__Rubrivivax sp016789955--1:gtdb_class_counter=:gtdb_domain_counter=:gtdb_family_counter=:gtdb_genus_counter=:gtdb_order_counter=:gtdb_phylum_counter=:gtdb_species_counter=:heptad_counter=MCP-36H--2:lbd_counter=:name=N1070698:ref_name_counter=],de4334dd-7c02-54af-a69d-64cae6cdce8d_6@MCPsignal.322.429:0.134225[&&NHX:Sample=rhiztom3:Type=capture:capture_class=c__Gammaproteobacteria:capture_domain=d__Bacteria:capture_family=f__Burkholderiaceae:capture_genus=g__Acidovorax:capture_order=o__Burkholderiales:capture_phylum=p__Proteobacteria:capture_species=s__Acidovorax sp001411535:heptad=MCP-36H])0:5e-09[&&NHX:Sample_counter=rhiztom2--1||rhiztom3--2:Type_counter=capture--3:capture_class_counter=c__Gammaproteobacteria--3:capture_domain_counter=d__Bacteria--3:capture_family_counter=f__Burkholderiaceae--3:capture_genus_counter=g__Acidovorax--2||g__Rubrivivax--1:capture_order_counter=o__Burkholderiales--3:capture_phylum_counter=p__Proteobacteria--3:capture_species_counter=s__Acidovorax sp001411535--2||s__Rubrivivax sp016789955--1:gtdb_class_counter=:gtdb_domain_counter=:gtdb_family_counter=:gtdb_genus_counter=:gtdb_order_counter=:gtdb_phylum_counter=:gtdb_species_counter=:heptad_counter=MCP-36H--3:lbd_counter=:name=N1070700:ref_name_counter=],9ee75f4c-7d62-49eb-865d-18e000417917_5@MCPsignal.185.281:0.0632806[&&NHX:Sample=rhiztom3:Type=capture:besthit=95.7:bitscore=146.0:capture_class=c__Gammaproteobacteria:capture_domain=d__Bacteria:capture_family=f__Burkholderiaceae:capture_genus=g__Acidovorax:capture_order=o__Burkholderiales:capture_phylum=p__Proteobacteria:capture_species=s__Acidovorax sp001411535:evalue=8.36e-46:gapopen=0.0:heptad=MCP-36H:length=92.0:mismatch=4.0:qcovhsp=95.8:qend=92.0:qstart=1.0:ref_name=RS_GCF_013376875.1_protein.faa_NZ_CP035951.1_1758@PF00015_full_PFAM.324.505:scovhsp=50.8:send=99.0:sstart=8.0])0.878:0.0634641[&&NHX:Sample_counter=rhiztom2--1||rhiztom3--3:Type_counter=capture--4:besthit_avg=95.7:besthit_max=95.7:besthit_min=95.7:besthit_std=0:besthit_sum=95.7:bitscore_avg=146.0:bitscore_max=146.0:bitscore_min=146.0:bitscore_std=0:bitscore_sum=146.0:capture_class_counter=c__Gammaproteobacteria--4:capture_domain_counter=d__Bacteria--4:capture_family_counter=f__Burkholderiaceae--4:capture_genus_counter=g__Acidovorax--3||g__Rubrivivax--1:capture_order_counter=o__Burkholderiales--4:capture_phylum_counter=p__Proteobacteria--4:capture_species_counter=s__Acidovorax sp001411535--3||s__Rubrivivax sp016789955--1:evalue_avg=8.36e-46:evalue_max=8.36e-46:evalue_min=8.36e-46:evalue_std=0:evalue_sum=8.36e-46:gapopen_avg=0.0:gapopen_max=0.0:gapopen_min=0.0:gapopen_std=0:gapopen_sum=0.0:gtdb_class_counter=:gtdb_domain_counter=:gtdb_family_counter=:gtdb_genus_counter=:gtdb_order_counter=:gtdb_phylum_counter=:gtdb_species_counter=:heptad_counter=MCP-36H--4:lbd_counter=:length_avg=92.0:length_max=92.0:length_min=92.0:length_std=0:length_sum=92.0:mismatch_avg=4.0:mismatch_max=4.0:mismatch_min=4.0:mismatch_std=0:mismatch_sum=4.0:name=N1070702:qcovhsp_avg=95.8:qcovhsp_max=95.8:qcovhsp_min=95.8:qcovhsp_std=0:qcovhsp_sum=95.8:qend_avg=92.0:qend_max=92.0:qend_min=92.0:qend_std=0:qend_sum=92.0:qstart_avg=1.0:qstart_max=1.0:qstart_min=1.0:qstart_std=0:qstart_sum=1.0:ref_name_counter=RS_GCF_013376875.1_protein.faa_NZ_CP035951.1_1758@PF00015_full_PFAM.324.505--1:scovhsp_avg=50.8:scovhsp_max=50.8:scovhsp_min=50.8:scovhsp_std=0:scovhsp_sum=50.8:send_avg=99.0:send_max=99.0:send_min=99.0:send_std=0:send_sum=99.0:sstart_avg=8.0:sstart_max=8.0:sstart_min=8.0:sstart_std=0:sstart_sum=8.0],a3f40118-7089-452b-aaac-3b74226b677e_2@MCPsignal.270.375:0.0659151[&&NHX:Sample=rhiztom1:Type=capture:capture_class=c__Gammaproteobacteria:capture_domain=d__Bacteria:capture_family=f__Burkholderiaceae:capture_genus=g__Acidovorax:capture_order=o__Burkholderiales:capture_phylum=p__Proteobacteria:capture_species=s__Acidovorax sp001411535:heptad=MCP-36H])0.239:0.014939[&&NHX:Sample_counter=rhiztom1--1||rhiztom2--1||rhiztom3--3:Type_counter=capture--5:besthit_avg=95.7:besthit_max=95.7:besthit_min=95.7:besthit_std=0:besthit_sum=95.7:bitscore_avg=146.0:bitscore_max=146.0:bitscore_min=146.0:bitscore_std=0:bitscore_sum=146.0:capture_class_counter=c__Gammaproteobacteria--5:capture_domain_counter=d__Bacteria--5:capture_family_counter=f__Burkholderiaceae--5:capture_genus_counter=g__Acidovorax--4||g__Rubrivivax--1:capture_order_counter=o__Burkholderiales--5:capture_phylum_counter=p__Proteobacteria--5:capture_species_counter=s__Acidovorax sp001411535--4||s__Rubrivivax sp016789955--1:evalue_avg=8.36e-46:evalue_max=8.36e-46:evalue_min=8.36e-46:evalue_std=0:evalue_sum=8.36e-46:gapopen_avg=0.0:gapopen_max=0.0:gapopen_min=0.0:gapopen_std=0:gapopen_sum=0.0:gtdb_class_counter=:gtdb_domain_counter=:gtdb_family_counter=:gtdb_genus_counter=:gtdb_order_counter=:gtdb_phylum_counter=:gtdb_species_counter=:heptad_counter=MCP-36H--5:lbd_counter=:length_avg=92.0:length_max=92.0:length_min=92.0:length_std=0:length_sum=92.0:mismatch_avg=4.0:mismatch_max=4.0:mismatch_min=4.0:mismatch_std=0:mismatch_sum=4.0:name=N1070704:qcovhsp_avg=95.8:qcovhsp_max=95.8:qcovhsp_min=95.8:qcovhsp_std=0:qcovhsp_sum=95.8:qend_avg=92.0:qend_max=92.0:qend_min=92.0:qend_std=0:qend_sum=92.0:qstart_avg=1.0:qstart_max=1.0:qstart_min=1.0:qstart_std=0:qstart_sum=1.0:ref_name_counter=RS_GCF_013376875.1_protein.faa_NZ_CP035951.1_1758@PF00015_full_PFAM.324.505--1:scovhsp_avg=50.8:scovhsp_max=50.8:scovhsp_min=50.8:scovhsp_std=0:scovhsp_sum=50.8:send_avg=99.0:send_max=99.0:send_min=99.0:send_std=0:send_sum=99.0:sstart_avg=8.0:sstart_max=8.0:sstart_min=8.0:sstart_std=0:sstart_sum=8.0])0:1.8e-08[&&NHX:Sample_counter=rhiztom1--1||rhiztom2--1||rhiztom3--5:Type_counter=capture--7:besthit_avg=95.7:besthit_max=95.7:besthit_min=95.7:besthit_std=0:besthit_sum=95.7:bitscore_avg=146.0:bitscore_max=146.0:bitscore_min=146.0:bitscore_std=0:bitscore_sum=146.0:capture_class_counter=c__Gammaproteobacteria--7:capture_domain_counter=d__Bacteria--7:capture_family_counter=f__Burkholderiaceae--5||f__Pseudomonadaceae--2:capture_genus_counter=g__Acidovorax--4||g__Pseudomonas_E--2||g__Rubrivivax--1:capture_order_counter=o__Burkholderiales--5||o__Pseudomonadales--2:capture_phylum_counter=p__Proteobacteria--7:capture_species_counter=s__Acidovorax sp001411535--4||s__Pseudomonas_E capeferrum_A--1||s__Pseudomonas_E sp003097135--1||s__Rubrivivax sp016789955--1:evalue_avg=8.36e-46:evalue_max=8.36e-46:evalue_min=8.36e-46:evalue_std=0:evalue_sum=8.36e-46:gapopen_avg=0.0:gapopen_max=0.0:gapopen_min=0.0:gapopen_std=0:gapopen_sum=0.0:gtdb_class_counter=:gtdb_domain_counter=:gtdb_family_counter=:gtdb_genus_counter=:gtdb_order_counter=:gtdb_phylum_counter=:gtdb_species_counter=:heptad_counter=MCP-36H--7:lbd_counter=:length_avg=92.0:length_max=92.0:length_min=92.0:length_std=0:length_sum=92.0:mismatch_avg=4.0:mismatch_max=4.0:mismatch_min=4.0:mismatch_std=0:mismatch_sum=4.0:name=N1070705:qcovhsp_avg=95.8:qcovhsp_max=95.8:qcovhsp_min=95.8:qcovhsp_std=0:qcovhsp_sum=95.8:qend_avg=92.0:qend_max=92.0:qend_min=92.0:qend_std=0:qend_sum=92.0:qstart_avg=1.0:qstart_max=1.0:qstart_min=1.0:qstart_std=0:qstart_sum=1.0:ref_name_counter=RS_GCF_013376875.1_protein.faa_NZ_CP035951.1_1758@PF00015_full_PFAM.324.505--1:scovhsp_avg=50.8:scovhsp_max=50.8:scovhsp_min=50.8:scovhsp_std=0:scovhsp_sum=50.8:send_avg=99.0:send_max=99.0:send_min=99.0:send_std=0:send_sum=99.0:sstart_avg=8.0:sstart_max=8.0:sstart_min=8.0:sstart_std=0:sstart_sum=8.0],(7138e737-e93e-4245-91b0-65f39408d31c_1@MCPsignal.372.441:5e-09[&&NHX:Sample=rhiztom3:Type=capture:capture_class=c__Gammaproteobacteria:capture_domain=d__Bacteria:capture_family=f__Burkholderiaceae:capture_genus=g__Acidovorax:capture_order=o__Burkholderiales:capture_phylum=p__Proteobacteria:capture_species=s__Acidovorax sp001411535:heptad=MCP-36H],(((((((bd258d1b-1c13-4892-a1ea-0b89a3f46d08_5@MCPsignal.83.149:0[&&NHX:Sample=rhiztom2:Type=capture:capture_class=c__Gammaproteobacteria:capture_domain=d__Bacteria:capture_family=f__Pseudomonadaceae:capture_genus=g__Pseudomonas_E:capture_order=o__Pseudomonadales:capture_phylum=p__Proteobacteria:capture_species=s__Pseudomonas_E capeferrum_A:heptad=MCP-36H],f86af91c-abd5-46b0-a997-e6d6dab308fc_6@MCPsignal.96.162:0[&&NHX:Sample=rhiztom2:Type=capture:capture_class=c__Gammaproteobacteria:capture_domain=d__Bacteria:capture_family=f__Pseudomonadaceae:capture_genus=g__Pseudomonas_E:capture_order=o__Pseudomonadales:capture_phylum=p__Proteobacteria:capture_species=s__Pseudomonas_E capeferrum_A:heptad=MCP-36H]):5e-09[&&NHX:Sample_counter=rhiztom2--2:Type_counter=capture--2:capture_class_counter=c__Gammaproteobacteria--2:capture_domain_counter=d__Bacteria--2:capture_family_counter=f__Pseudomonadaceae--2:capture_genus_counter=g__Pseudomonas_E--2:capture_order_counter=o__Pseudomonadales--2:capture_phylum_counter=p__Proteobacteria--2:capture_species_counter=s__Pseudomonas_E capeferrum_A--2:gtdb_class_counter=:gtdb_domain_counter=:gtdb_family_counter=:gtdb_genus_counter=:gtdb_order_counter=:gtdb_phylum_counter=:gtdb_species_counter=:heptad_counter=MCP-36H--2:lbd_counter=:name=N1070709:ref_name_counter=],(b29777a0-ec61-4742-b43f-3af02b948b77_6@MCPsignal.79.147:6e-09[&&NHX:Sample=rhiztom3:Type=capture:capture_class=c__Gammaproteobacteria:capture_domain=d__Bacteria:capture_family=f__Pseudomonadaceae:capture_genus=g__Pseudomonas_E:capture_order=o__Pseudomonadales:capture_phylum=p__Proteobacteria:capture_species=s__Pseudomonas_E capeferrum_A:heptad=MCP-36H],986d36be-d1df-4b28-89fb-6b8eac0275cb_1@MCPsignal.410.473:0.0289114[&&NHX:Sample=rhiztom3:Type=capture:capture_class=c__Gammaproteobacteria:capture_domain=d__Bacteria:capture_family=f__Pseudomonadaceae:capture_genus=g__Pseudomonas_E:capture_order=o__Pseudomonadales:capture_phylum=p__Proteobacteria:capture_species=s__Pseudomonas_E capeferrum_A:heptad=MCP-36H])0.854:0.0125516[&&NHX:Sample_counter=rhiztom3--2:Type_counter=capture--2:capture_class_counter=c__Gammaproteobacteria--2:capture_domain_counter=d__Bacteria--2:capture_family_counter=f__Pseudomonadaceae--2:capture_genus_counter=g__Pseudomonas_E--2:capture_order_counter=o__Pseudomonadales--2:capture_phylum_counter=p__Proteobacteria--2:capture_species_counter=s__Pseudomonas_E capeferrum_A--2:gtdb_class_counter=:gtdb_domain_counter=:gtdb_family_counter=:gtdb_genus_counter=:gtdb_order_counter=:gtdb_phylum_counter=:gtdb_species_counter=:heptad_counter=MCP-36H--2:lbd_counter=:name=N1070712:ref_name_counter=])0:5e-09[&&NHX:Sample_counter=rhiztom2--2||rhiztom3--2:Type_counter=capture--4:capture_class_counter=c__Gammaproteobacteria--4:capture_domain_counter=d__Bacteria--4:capture_family_counter=f__Pseudomonadaceae--4:capture_genus_counter=g__Pseudomonas_E--4:capture_order_counter=o__Pseudomonadales--4:capture_phylum_counter=p__Proteobacteria--4:capture_species_counter=s__Pseudomonas_E capeferrum_A--4:gtdb_class_counter=:gtdb_domain_counter=:gtdb_family_counter=:gtdb_genus_counter=:gtdb_order_counter=:gtdb_phylum_counter=:gtdb_species_counter=:heptad_counter=MCP-36H--4:lbd_counter=:name=N1070713:ref_name_counter=],(a91cc2b8-a936-40ae-8c1b-5b7306c3a8ea_4@MCPsignal.180.246:0.0127256[&&NHX:Sample=rhiztom3:Type=capture:capture_class=c__Negativicutes:capture_domain=d__Bacteria:capture_family=f__Selenomonadaceae:capture_genus=g__Selenomonas_A:capture_order=o__Selenomonadales:capture_phylum=p__Firmicutes_C:capture_species=s__Selenomonas_A ruminantium_M:heptad=MCP-36H],2ad8ad79-769d-4e71-8e83-478a68c257aa_6@MCPsignal.350.418:0.0127044[&&NHX:Sample=rhiztom1:Type=capture:capture_class=c__Gammaproteobacteria:capture_domain=d__Bacteria:capture_family=f__Pseudomonadaceae:capture_genus=g__Pseudomonas_E:capture_order=o__Pseudomonadales:capture_phylum=p__Proteobacteria:capture_species=s__Pseudomonas_E capeferrum_A:heptad=MCP-36H])0:5e-09[&&NHX:Sample_counter=rhiztom1--1||rhiztom3--1:Type_counter=capture--2:capture_class_counter=c__Gammaproteobacteria--1||c__Negativicutes--1:capture_domain_counter=d__Bacteria--2:capture_family_counter=f__Pseudomonadaceae--1||f__Selenomonadaceae--1:capture_genus_counter=g__Pseudomonas_E--1||g__Selenomonas_A--1:capture_order_counter=o__Pseudomonadales--1||o__Selenomonadales--1:capture_phylum_counter=p__Firmicutes_C--1||p__Proteobacteria--1:capture_species_counter=s__Pseudomonas_E capeferrum_A--1||s__Selenomonas_A ruminantium_M--1:gtdb_class_counter=:gtdb_domain_counter=:gtdb_family_counter=:gtdb_genus_counter=:gtdb_order_counter=:gtdb_phylum_counter=:gtdb_species_counter=:heptad_counter=MCP-36H--2:lbd_counter=:name=N1070716:ref_name_counter=])0.916:5e-09[&&NHX:Sample_counter=rhiztom1--1||rhiztom2--2||rhiztom3--3:Type_counter=capture--6:capture_class_counter=c__Gammaproteobacteria--5||c__Negativicutes--1:capture_domain_counter=d__Bacteria--6:capture_family_counter=f__Pseudomonadaceae--5||f__Selenomonadaceae--1:capture_genus_counter=g__Pseudomonas_E--5||g__Selenomonas_A--1:capture_order_counter=o__Pseudomonadales--5||o__Selenomonadales--1:capture_phylum_counter=p__Firmicutes_C--1||p__Proteobacteria--5:capture_species_counter=s__Pseudomonas_E capeferrum_A--5||s__Selenomonas_A ruminantium_M--1:gtdb_class_counter=:gtdb_domain_counter=:gtdb_family_counter=:gtdb_genus_counter=:gtdb_order_counter=:gtdb_phylum_counter=:gtdb_species_counter=:heptad_counter=MCP-36H--6:lbd_counter=:name=N1070717:ref_name_counter=],eb6e85a1-6501-5dba-a05e-9fee4da13de6_6@MCPsignal.227.283:5e-09[&&NHX:Sample=rhiztom3:Type=capture:capture_class=c__Gammaproteobacteria:capture_domain=d__Bacteria:capture_family=f__Pseudomonadaceae:capture_genus=g__Pseudomonas_E:capture_order=o__Pseudomonadales:capture_phylum=p__Proteobacteria:capture_species=s__Pseudomonas_E capeferrum_A:heptad=MCP-36H])0.244:0.0296125[&&NHX:Sample_counter=rhiztom1--1||rhiztom2--2||rhiztom3--4:Type_counter=capture--7:capture_class_counter=c__Gammaproteobacteria--6||c__Negativicutes--1:capture_domain_counter=d__Bacteria--7:capture_family_counter=f__Pseudomonadaceae--6||f__Selenomonadaceae--1:capture_genus_counter=g__Pseudomonas_E--6||g__Selenomonas_A--1:capture_order_counter=o__Pseudomonadales--6||o__Selenomonadales--1:capture_phylum_counter=p__Firmicutes_C--1||p__Proteobacteria--6:capture_species_counter=s__Pseudomonas_E capeferrum_A--6||s__Selenomonas_A ruminantium_M--1:gtdb_class_counter=:gtdb_domain_counter=:gtdb_family_counter=:gtdb_genus_counter=:gtdb_order_counter=:gtdb_phylum_counter=:gtdb_species_counter=:heptad_counter=MCP-36H--7:lbd_counter=:name=N1070719:ref_name_counter=],fcd6f186-01e9-4461-a918-26539ba63128_4@MCPsignal.211.279:5e-09[&&NHX:Sample=rhiztom3:Type=capture:capture_class=c__Gammaproteobacteria:capture_domain=d__Bacteria:capture_family=f__Pseudomonadaceae:capture_genus=g__Pseudomonas_E:capture_order=o__Pseudomonadales:capture_phylum=p__Proteobacteria:capture_species=s__Pseudomonas_E capeferrum_A:heptad=MCP-36H])0.981:0.0585346[&&NHX:Sample_counter=rhiztom1--1||rhiztom2--2||rhiztom3--5:Type_counter=capture--8:capture_class_counter=c__Gammaproteobacteria--7||c__Negativicutes--1:capture_domain_counter=d__Bacteria--8:capture_family_counter=f__Pseudomonadaceae--7||f__Selenomonadaceae--1:capture_genus_counter=g__Pseudomonas_E--7||g__Selenomonas_A--1:capture_order_counter=o__Pseudomonadales--7||o__Selenomonadales--1:capture_phylum_counter=p__Firmicutes_C--1||p__Proteobacteria--7:capture_species_counter=s__Pseudomonas_E capeferrum_A--7||s__Selenomonas_A ruminantium_M--1:gtdb_class_counter=:gtdb_domain_counter=:gtdb_family_counter=:gtdb_genus_counter=:gtdb_order_counter=:gtdb_phylum_counter=:gtdb_species_counter=:heptad_counter=MCP-36H--8:lbd_counter=:name=N1070721:ref_name_counter=],(bdd06671-9a00-5326-a50e-d31edb1d3e7c_1@MCPsignal.165.228:5e-09[&&NHX:Sample=rhiztom1:Type=capture:capture_class=c__Gammaproteobacteria:capture_domain=d__Bacteria:capture_family=f__Pseudomonadaceae:capture_genus=g__Pseudomonas_E:capture_order=o__Pseudomonadales:capture_phylum=p__Proteobacteria:capture_species=s__Pseudomonas_E capeferrum_A:heptad=MCP-36H],(GB_GCA_016794765.1_protein.faa_JAEUJG010000520.1_1@PF00015_full_PFAM.1.136:0.756695[&&NHX:Type=GTDB:gtdb_class=c__Spirochaetia:gtdb_domain=d__Bacteria:gtdb_family=f__UBA8932:gtdb_genus=g__JAEUJG01:gtdb_order=o__Treponematales:gtdb_phylum=p__Spirochaetota:gtdb_species=s__JAEUJG01 sp016794765:heptad=MCP-36H:species=d__Bacteria_p__Spirochaetota_c__Spirochaetia_o__Treponematales_f__UBA8932_g__JAEUJG01_s__JAEUJG01 sp016794765],fbd1db3a-2aa2-58ce-b5f2-67e51cffab46_4@MCPsignal.223.271:1.8e-08[&&NHX:Sample=rhiztom1:Type=capture:capture_class=c__Gammaproteobacteria:capture_domain=d__Bacteria:capture_family=f__Burkholderiaceae:capture_genus=g__Janthinobacterium:capture_order=o__Burkholderiales:capture_phylum=p__Proteobacteria:capture_species=s__Janthinobacterium sp002250505:heptad=MCP-36H])0.302:0.0281014[&&NHX:Sample_counter=rhiztom1--1:Type_counter=GTDB--1||capture--1:capture_class_counter=c__Gammaproteobacteria--1:capture_domain_counter=d__Bacteria--1:capture_family_counter=f__Burkholderiaceae--1:capture_genus_counter=g__Janthinobacterium--1:capture_order_counter=o__Burkholderiales--1:capture_phylum_counter=p__Proteobacteria--1:capture_species_counter=s__Janthinobacterium sp002250505--1:gtdb_class_counter=c__Spirochaetia--1:gtdb_domain_counter=d__Bacteria--1:gtdb_family_counter=f__UBA8932--1:gtdb_genus_counter=g__JAEUJG01--1:gtdb_order_counter=o__Treponematales--1:gtdb_phylum_counter=p__Spirochaetota--1:gtdb_species_counter=s__JAEUJG01 sp016794765--1:heptad_counter=MCP-36H--2:lbd_counter=:lca_tree=s__JAEUJG01 sp016794765:name=N1070725:ref_name_counter=])0:5e-09[&&NHX:Sample_counter=rhiztom1--2:Type_counter=GTDB--1||capture--2:capture_class_counter=c__Gammaproteobacteria--2:capture_domain_counter=d__Bacteria--2:capture_family_counter=f__Burkholderiaceae--1||f__Pseudomonadaceae--1:capture_genus_counter=g__Janthinobacterium--1||g__Pseudomonas_E--1:capture_order_counter=o__Burkholderiales--1||o__Pseudomonadales--1:capture_phylum_counter=p__Proteobacteria--2:capture_species_counter=s__Janthinobacterium sp002250505--1||s__Pseudomonas_E capeferrum_A--1:gtdb_class_counter=c__Spirochaetia--1:gtdb_domain_counter=d__Bacteria--1:gtdb_family_counter=f__UBA8932--1:gtdb_genus_counter=g__JAEUJG01--1:gtdb_order_counter=o__Treponematales--1:gtdb_phylum_counter=p__Spirochaetota--1:gtdb_species_counter=s__JAEUJG01 sp016794765--1:heptad_counter=MCP-36H--3:lbd_counter=:lca_tree=s__JAEUJG01 sp016794765:name=N1070726:ref_name_counter=])0.823:0.0139609[&&NHX:Sample_counter=rhiztom1--3||rhiztom2--2||rhiztom3--5:Type_counter=GTDB--1||capture--10:capture_class_counter=c__Gammaproteobacteria--9||c__Negativicutes--1:capture_domain_counter=d__Bacteria--10:capture_family_counter=f__Burkholderiaceae--1||f__Pseudomonadaceae--8||f__Selenomonadaceae--1:capture_genus_counter=g__Janthinobacterium--1||g__Pseudomonas_E--8||g__Selenomonas_A--1:capture_order_counter=o__Burkholderiales--1||o__Pseudomonadales--8||o__Selenomonadales--1:capture_phylum_counter=p__Firmicutes_C--1||p__Proteobacteria--9:capture_species_counter=s__Janthinobacterium sp002250505--1||s__Pseudomonas_E capeferrum_A--8||s__Selenomonas_A ruminantium_M--1:gtdb_class_counter=c__Spirochaetia--1:gtdb_domain_counter=d__Bacteria--1:gtdb_family_counter=f__UBA8932--1:gtdb_genus_counter=g__JAEUJG01--1:gtdb_order_counter=o__Treponematales--1:gtdb_phylum_counter=p__Spirochaetota--1:gtdb_species_counter=s__JAEUJG01 sp016794765--1:heptad_counter=MCP-36H--11:lbd_counter=:lca_tree=s__JAEUJG01 sp016794765:name=N1070727:ref_name_counter=],RS_GCF_003852545.1_protein.faa_NZ_QAJR01000007.1_12@PF00015_full_PFAM.329.522:0.187756[&&NHX:Type=GTDB:gtdb_class=c__Gammaproteobacteria:gtdb_domain=d__Bacteria:gtdb_family=f__Burkholderiaceae:gtdb_genus=g__Acidovorax:gtdb_order=o__Burkholderiales:gtdb_phylum=p__Proteobacteria:gtdb_species=s__Acidovorax sp003852545:heptad=MCP-36H:species=d__Bacteria_p__Proteobacteria_c__Gammaproteobacteria_o__Burkholderiales_f__Burkholderiaceae_g__Acidovorax_s__Acidovorax sp003852545])0.087:0.00340535[&&NHX:Sample_counter=rhiztom1--3||rhiztom2--2||rhiztom3--5:Type_counter=GTDB--2||capture--10:capture_class_counter=c__Gammaproteobacteria--9||c__Negativicutes--1:capture_domain_counter=d__Bacteria--10:capture_family_counter=f__Burkholderiaceae--1||f__Pseudomonadaceae--8||f__Selenomonadaceae--1:capture_genus_counter=g__Janthinobacterium--1||g__Pseudomonas_E--8||g__Selenomonas_A--1:capture_order_counter=o__Burkholderiales--1||o__Pseudomonadales--8||o__Selenomonadales--1:capture_phylum_counter=p__Firmicutes_C--1||p__Proteobacteria--9:capture_species_counter=s__Janthinobacterium sp002250505--1||s__Pseudomonas_E capeferrum_A--8||s__Selenomonas_A ruminantium_M--1:gtdb_class_counter=c__Gammaproteobacteria--1||c__Spirochaetia--1:gtdb_domain_counter=d__Bacteria--2:gtdb_family_counter=f__Burkholderiaceae--1||f__UBA8932--1:gtdb_genus_counter=g__Acidovorax--1||g__JAEUJG01--1:gtdb_order_counter=o__Burkholderiales--1||o__Treponematales--1:gtdb_phylum_counter=p__Proteobacteria--1||p__Spirochaetota--1:gtdb_species_counter=s__Acidovorax sp003852545--1||s__JAEUJG01 sp016794765--1:heptad_counter=MCP-36H--12:lbd_counter=:lca_tree=d__Bacteria:name=N1070729:ref_name_counter=])0:1.3e-08[&&NHX:Sample_counter=rhiztom1--3||rhiztom2--2||rhiztom3--6:Type_counter=GTDB--2||capture--11:capture_class_counter=c__Gammaproteobacteria--10||c__Negativicutes--1:capture_domain_counter=d__Bacteria--11:capture_family_counter=f__Burkholderiaceae--2||f__Pseudomonadaceae--8||f__Selenomonadaceae--1:capture_genus_counter=g__Acidovorax--1||g__Janthinobacterium--1||g__Pseudomonas_E--8||g__Selenomonas_A--1:capture_order_counter=o__Burkholderiales--2||o__Pseudomonadales--8||o__Selenomonadales--1:capture_phylum_counter=p__Firmicutes_C--1||p__Proteobacteria--10:capture_species_counter=s__Acidovorax sp001411535--1||s__Janthinobacterium sp002250505--1||s__Pseudomonas_E capeferrum_A--8||s__Selenomonas_A ruminantium_M--1:gtdb_class_counter=c__Gammaproteobacteria--1||c__Spirochaetia--1:gtdb_domain_counter=d__Bacteria--2:gtdb_family_counter=f__Burkholderiaceae--1||f__UBA8932--1:gtdb_genus_counter=g__Acidovorax--1||g__JAEUJG01--1:gtdb_order_counter=o__Burkholderiales--1||o__Treponematales--1:gtdb_phylum_counter=p__Proteobacteria--1||p__Spirochaetota--1:gtdb_species_counter=s__Acidovorax sp003852545--1||s__JAEUJG01 sp016794765--1:heptad_counter=MCP-36H--13:lbd_counter=:lca_tree=d__Bacteria:name=N1070730:ref_name_counter=])0.795:0.0275945[&&NHX:Sample_counter=rhiztom1--4||rhiztom2--3||rhiztom3--11:Type_counter=GTDB--2||capture--18:besthit_avg=95.7:besthit_max=95.7:besthit_min=95.7:besthit_std=0:besthit_sum=95.7:bitscore_avg=146.0:bitscore_max=146.0:bitscore_min=146.0:bitscore_std=0:bitscore_sum=146.0:capture_class_counter=c__Gammaproteobacteria--17||c__Negativicutes--1:capture_domain_counter=d__Bacteria--18:capture_family_counter=f__Burkholderiaceae--7||f__Pseudomonadaceae--10||f__Selenomonadaceae--1:capture_genus_counter=g__Acidovorax--5||g__Janthinobacterium--1||g__Pseudomonas_E--10||g__Rubrivivax--1||g__Selenomonas_A--1:capture_order_counter=o__Burkholderiales--7||o__Pseudomonadales--10||o__Selenomonadales--1:capture_phylum_counter=p__Firmicutes_C--1||p__Proteobacteria--17:capture_species_counter=s__Acidovorax sp001411535--5||s__Janthinobacterium sp002250505--1||s__Pseudomonas_E capeferrum_A--9||s__Pseudomonas_E sp003097135--1||s__Rubrivivax sp016789955--1||s__Selenomonas_A ruminantium_M--1:evalue_avg=8.36e-46:evalue_max=8.36e-46:evalue_min=8.36e-46:evalue_std=0:evalue_sum=8.36e-46:gapopen_avg=0.0:gapopen_max=0.0:gapopen_min=0.0:gapopen_std=0:gapopen_sum=0.0:gtdb_class_counter=c__Gammaproteobacteria--1||c__Spirochaetia--1:gtdb_domain_counter=d__Bacteria--2:gtdb_family_counter=f__Burkholderiaceae--1||f__UBA8932--1:gtdb_genus_counter=g__Acidovorax--1||g__JAEUJG01--1:gtdb_order_counter=o__Burkholderiales--1||o__Treponematales--1:gtdb_phylum_counter=p__Proteobacteria--1||p__Spirochaetota--1:gtdb_species_counter=s__Acidovorax sp003852545--1||s__JAEUJG01 sp016794765--1:heptad_counter=MCP-36H--20:lbd_counter=:lca_tree=d__Bacteria:length_avg=92.0:length_max=92.0:length_min=92.0:length_std=0:length_sum=92.0:mismatch_avg=4.0:mismatch_max=4.0:mismatch_min=4.0:mismatch_std=0:mismatch_sum=4.0:name=N1070731:qcovhsp_avg=95.8:qcovhsp_max=95.8:qcovhsp_min=95.8:qcovhsp_std=0:qcovhsp_sum=95.8:qend_avg=92.0:qend_max=92.0:qend_min=92.0:qend_std=0:qend_sum=92.0:qstart_avg=1.0:qstart_max=1.0:qstart_min=1.0:qstart_std=0:qstart_sum=1.0:ref_name_counter=RS_GCF_013376875.1_protein.faa_NZ_CP035951.1_1758@PF00015_full_PFAM.324.505--1:scovhsp_avg=50.8:scovhsp_max=50.8:scovhsp_min=50.8:scovhsp_std=0:scovhsp_sum=50.8:send_avg=99.0:send_max=99.0:send_min=99.0:send_std=0:send_sum=99.0:sstart_avg=8.0:sstart_max=8.0:sstart_min=8.0:sstart_std=0:sstart_sum=8.0])0.401:0.00724737[&&NHX:Sample_counter=rhizpot3--1||rhiztom1--5||rhiztom2--4||rhiztom3--15:Type_counter=GTDB--4||capture--25:besthit_avg=95.7:besthit_max=95.7:besthit_min=95.7:besthit_std=0:besthit_sum=95.7:bitscore_avg=146.0:bitscore_max=146.0:bitscore_min=146.0:bitscore_std=0:bitscore_sum=146.0:capture_class_counter=c__Desulfuromonadia--2||c__Gammaproteobacteria--21||c__Halobacteria--1||c__Negativicutes--1:capture_domain_counter=d__Archaea--1||d__Bacteria--24:capture_family_counter=f__Burkholderiaceae--11||f__CAIOGM01--2||f__Haloferacaceae--1||f__Pseudomonadaceae--10||f__Selenomonadaceae--1:capture_genus_counter=g__Acidovorax--9||g__CAIOGM01--2||g__Halorubrum--1||g__Janthinobacterium--1||g__Pseudomonas_E--10||g__Rubrivivax--1||g__Selenomonas_A--1:capture_order_counter=o__Burkholderiales--11||o__Geobacterales--2||o__Halobacteriales--1||o__Pseudomonadales--10||o__Selenomonadales--1:capture_phylum_counter=p__Desulfobacterota--2||p__Firmicutes_C--1||p__Halobacteriota--1||p__Proteobacteria--21:capture_species_counter=s__Acidovorax sp001411535--9||s__CAIOGM01 sp903929485--2||s__Halorubrum sp000296615--1||s__Janthinobacterium sp002250505--1||s__Pseudomonas_E capeferrum_A--9||s__Pseudomonas_E sp003097135--1||s__Rubrivivax sp016789955--1||s__Selenomonas_A ruminantium_M--1:evalue_avg=8.36e-46:evalue_max=8.36e-46:evalue_min=8.36e-46:evalue_std=0:evalue_sum=8.36e-46:gapopen_avg=0.0:gapopen_max=0.0:gapopen_min=0.0:gapopen_std=0:gapopen_sum=0.0:gtdb_class_counter=c__Gammaproteobacteria--3||c__Spirochaetia--1:gtdb_domain_counter=d__Bacteria--4:gtdb_family_counter=f__Burkholderiaceae--3||f__UBA8932--1:gtdb_genus_counter=g__Acidovorax--3||g__JAEUJG01--1:gtdb_order_counter=o__Burkholderiales--3||o__Treponematales--1:gtdb_phylum_counter=p__Proteobacteria--3||p__Spirochaetota--1:gtdb_species_counter=s__Acidovorax radicis--1||s__Acidovorax sp003852545--1||s__Acidovorax sp019218755--1||s__JAEUJG01 sp016794765--1:heptad_counter=MCP-36H--29:lbd_counter=:lca_tree=d__Bacteria:length_avg=92.0:length_max=92.0:length_min=92.0:length_std=0:length_sum=92.0:mismatch_avg=4.0:mismatch_max=4.0:mismatch_min=4.0:mismatch_std=0:mismatch_sum=4.0:name=N1070732:qcovhsp_avg=95.8:qcovhsp_max=95.8:qcovhsp_min=95.8:qcovhsp_std=0:qcovhsp_sum=95.8:qend_avg=92.0:qend_max=92.0:qend_min=92.0:qend_std=0:qend_sum=92.0:qstart_avg=1.0:qstart_max=1.0:qstart_min=1.0:qstart_std=0:qstart_sum=1.0:ref_name_counter=RS_GCF_013376875.1_protein.faa_NZ_CP035951.1_1758@PF00015_full_PFAM.324.505--1:scovhsp_avg=50.8:scovhsp_max=50.8:scovhsp_min=50.8:scovhsp_std=0:scovhsp_sum=50.8:send_avg=99.0:send_max=99.0:send_min=99.0:send_std=0:send_sum=99.0:sstart_avg=8.0:sstart_max=8.0:sstart_min=8.0:sstart_std=0:sstart_sum=8.0])0:1.8e-08[&&NHX:Sample_counter=rhizpot3--1||rhiztom1--5||rhiztom2--4||rhiztom3--16:Type_counter=GTDB--4||capture--26:besthit_avg=95.7:besthit_max=95.7:besthit_min=95.7:besthit_std=0:besthit_sum=95.7:bitscore_avg=146.0:bitscore_max=146.0:bitscore_min=146.0:bitscore_std=0:bitscore_sum=146.0:capture_class_counter=c__Desulfuromonadia--2||c__Gammaproteobacteria--22||c__Halobacteria--1||c__Negativicutes--1:capture_domain_counter=d__Archaea--1||d__Bacteria--25:capture_family_counter=f__Burkholderiaceae--12||f__CAIOGM01--2||f__Haloferacaceae--1||f__Pseudomonadaceae--10||f__Selenomonadaceae--1:capture_genus_counter=g__Acidovorax--10||g__CAIOGM01--2||g__Halorubrum--1||g__Janthinobacterium--1||g__Pseudomonas_E--10||g__Rubrivivax--1||g__Selenomonas_A--1:capture_order_counter=o__Burkholderiales--12||o__Geobacterales--2||o__Halobacteriales--1||o__Pseudomonadales--10||o__Selenomonadales--1:capture_phylum_counter=p__Desulfobacterota--2||p__Firmicutes_C--1||p__Halobacteriota--1||p__Proteobacteria--22:capture_species_counter=s__Acidovorax sp001411535--10||s__CAIOGM01 sp903929485--2||s__Halorubrum sp000296615--1||s__Janthinobacterium sp002250505--1||s__Pseudomonas_E capeferrum_A--9||s__Pseudomonas_E sp003097135--1||s__Rubrivivax sp016789955--1||s__Selenomonas_A ruminantium_M--1:evalue_avg=8.36e-46:evalue_max=8.36e-46:evalue_min=8.36e-46:evalue_std=0:evalue_sum=8.36e-46:gapopen_avg=0.0:gapopen_max=0.0:gapopen_min=0.0:gapopen_std=0:gapopen_sum=0.0:gtdb_class_counter=c__Gammaproteobacteria--3||c__Spirochaetia--1:gtdb_domain_counter=d__Bacteria--4:gtdb_family_counter=f__Burkholderiaceae--3||f__UBA8932--1:gtdb_genus_counter=g__Acidovorax--3||g__JAEUJG01--1:gtdb_order_counter=o__Burkholderiales--3||o__Treponematales--1:gtdb_phylum_counter=p__Proteobacteria--3||p__Spirochaetota--1:gtdb_species_counter=s__Acidovorax radicis--1||s__Acidovorax sp003852545--1||s__Acidovorax sp019218755--1||s__JAEUJG01 sp016794765--1:heptad_counter=MCP-36H--30:lbd_counter=:lca_tree=d__Bacteria:length_avg=92.0:length_max=92.0:length_min=92.0:length_std=0:length_sum=92.0:mismatch_avg=4.0:mismatch_max=4.0:mismatch_min=4.0:mismatch_std=0:mismatch_sum=4.0:name=N1070733:qcovhsp_avg=95.8:qcovhsp_max=95.8:qcovhsp_min=95.8:qcovhsp_std=0:qcovhsp_sum=95.8:qend_avg=92.0:qend_max=92.0:qend_min=92.0:qend_std=0:qend_sum=92.0:qstart_avg=1.0:qstart_max=1.0:qstart_min=1.0:qstart_std=0:qstart_sum=1.0:ref_name_counter=RS_GCF_013376875.1_protein.faa_NZ_CP035951.1_1758@PF00015_full_PFAM.324.505--1:scovhsp_avg=50.8:scovhsp_max=50.8:scovhsp_min=50.8:scovhsp_std=0:scovhsp_sum=50.8:send_avg=99.0:send_max=99.0:send_min=99.0:send_std=0:send_sum=99.0:sstart_avg=8.0:sstart_max=8.0:sstart_min=8.0:sstart_std=0:sstart_sum=8.0])0:1.8e-08[&&NHX:Sample_counter=rhizpot3--1||rhiztom1--6||rhiztom2--4||rhiztom3--16:Type_counter=GTDB--4||capture--27:besthit_avg=95.7:besthit_max=95.7:besthit_min=95.7:besthit_std=0:besthit_sum=95.7:bitscore_avg=146.0:bitscore_max=146.0:bitscore_min=146.0:bitscore_std=0:bitscore_sum=146.0:capture_class_counter=c__Desulfuromonadia--2||c__Gammaproteobacteria--23||c__Halobacteria--1||c__Negativicutes--1:capture_domain_counter=d__Archaea--1||d__Bacteria--26:capture_family_counter=f__Burkholderiaceae--12||f__CAIOGM01--2||f__Haloferacaceae--1||f__Pseudomonadaceae--11||f__Selenomonadaceae--1:capture_genus_counter=g__Acidovorax--10||g__CAIOGM01--2||g__Halorubrum--1||g__Janthinobacterium--1||g__Pseudomonas_E--11||g__Rubrivivax--1||g__Selenomonas_A--1:capture_order_counter=o__Burkholderiales--12||o__Geobacterales--2||o__Halobacteriales--1||o__Pseudomonadales--11||o__Selenomonadales--1:capture_phylum_counter=p__Desulfobacterota--2||p__Firmicutes_C--1||p__Halobacteriota--1||p__Proteobacteria--23:capture_species_counter=s__Acidovorax sp001411535--10||s__CAIOGM01 sp903929485--2||s__Halorubrum sp000296615--1||s__Janthinobacterium sp002250505--1||s__Pseudomonas_E capeferrum_A--10||s__Pseudomonas_E sp003097135--1||s__Rubrivivax sp016789955--1||s__Selenomonas_A ruminantium_M--1:evalue_avg=8.36e-46:evalue_max=8.36e-46:evalue_min=8.36e-46:evalue_std=0:evalue_sum=8.36e-46:gapopen_avg=0.0:gapopen_max=0.0:gapopen_min=0.0:gapopen_std=0:gapopen_sum=0.0:gtdb_class_counter=c__Gammaproteobacteria--3||c__Spirochaetia--1:gtdb_domain_counter=d__Bacteria--4:gtdb_family_counter=f__Burkholderiaceae--3||f__UBA8932--1:gtdb_genus_counter=g__Acidovorax--3||g__JAEUJG01--1:gtdb_order_counter=o__Burkholderiales--3||o__Treponematales--1:gtdb_phylum_counter=p__Proteobacteria--3||p__Spirochaetota--1:gtdb_species_counter=s__Acidovorax radicis--1||s__Acidovorax sp003852545--1||s__Acidovorax sp019218755--1||s__JAEUJG01 sp016794765--1:heptad_counter=MCP-36H--31:lbd_counter=:lca_tree=d__Bacteria:length_avg=92.0:length_max=92.0:length_min=92.0:length_std=0:length_sum=92.0:mismatch_avg=4.0:mismatch_max=4.0:mismatch_min=4.0:mismatch_std=0:mismatch_sum=4.0:name=N1070734:qcovhsp_avg=95.8:qcovhsp_max=95.8:qcovhsp_min=95.8:qcovhsp_std=0:qcovhsp_sum=95.8:qend_avg=92.0:qend_max=92.0:qend_min=92.0:qend_std=0:qend_sum=92.0:qstart_avg=1.0:qstart_max=1.0:qstart_min=1.0:qstart_std=0:qstart_sum=1.0:ref_name_counter=RS_GCF_013376875.1_protein.faa_NZ_CP035951.1_1758@PF00015_full_PFAM.324.505--1:scovhsp_avg=50.8:scovhsp_max=50.8:scovhsp_min=50.8:scovhsp_std=0:scovhsp_sum=50.8:send_avg=99.0:send_max=99.0:send_min=99.0:send_std=0:send_sum=99.0:sstart_avg=8.0:sstart_max=8.0:sstart_min=8.0:sstart_std=0:sstart_sum=8.0])0:1.3e-08[&&NHX:Sample_counter=rhizpot3--1||rhiztom1--6||rhiztom2--5||rhiztom3--16:Type_counter=GTDB--4||capture--28:besthit_avg=97.35:besthit_max=99.0:besthit_min=95.7:besthit_std=2.333452377915605:besthit_sum=194.7:bitscore_avg=151.5:bitscore_max=157.0:bitscore_min=146.0:bitscore_std=7.7781745930520225:bitscore_sum=303.0:capture_class_counter=c__Desulfuromonadia--2||c__Gammaproteobacteria--24||c__Halobacteria--1||c__Negativicutes--1:capture_domain_counter=d__Archaea--1||d__Bacteria--27:capture_family_counter=f__Burkholderiaceae--13||f__CAIOGM01--2||f__Haloferacaceae--1||f__Pseudomonadaceae--11||f__Selenomonadaceae--1:capture_genus_counter=g__Acidovorax--11||g__CAIOGM01--2||g__Halorubrum--1||g__Janthinobacterium--1||g__Pseudomonas_E--11||g__Rubrivivax--1||g__Selenomonas_A--1:capture_order_counter=o__Burkholderiales--13||o__Geobacterales--2||o__Halobacteriales--1||o__Pseudomonadales--11||o__Selenomonadales--1:capture_phylum_counter=p__Desulfobacterota--2||p__Firmicutes_C--1||p__Halobacteriota--1||p__Proteobacteria--24:capture_species_counter=s__Acidovorax sp001411535--11||s__CAIOGM01 sp903929485--2||s__Halorubrum sp000296615--1||s__Janthinobacterium sp002250505--1||s__Pseudomonas_E capeferrum_A--10||s__Pseudomonas_E sp003097135--1||s__Rubrivivax sp016789955--1||s__Selenomonas_A ruminantium_M--1:evalue_avg=4.1803319999999995e-46:evalue_max=8.36e-46:evalue_min=6.64e-50:evalue_std=5.9109431718168295e-46:evalue_sum=8.360663999999999e-46:gapopen_avg=0.5:gapopen_max=1.0:gapopen_min=0.0:gapopen_std=0.7071067811865476:gapopen_sum=1.0:gtdb_class_counter=c__Gammaproteobacteria--3||c__Spirochaetia--1:gtdb_domain_counter=d__Bacteria--4:gtdb_family_counter=f__Burkholderiaceae--3||f__UBA8932--1:gtdb_genus_counter=g__Acidovorax--3||g__JAEUJG01--1:gtdb_order_counter=o__Burkholderiales--3||o__Treponematales--1:gtdb_phylum_counter=p__Proteobacteria--3||p__Spirochaetota--1:gtdb_species_counter=s__Acidovorax radicis--1||s__Acidovorax sp003852545--1||s__Acidovorax sp019218755--1||s__JAEUJG01 sp016794765--1:heptad_counter=MCP-36H--32:lbd_counter=:lca_tree=d__Bacteria:length_avg=94.0:length_max=96.0:length_min=92.0:length_std=2.8284271247461903:length_sum=188.0:mismatch_avg=2.0:mismatch_max=4.0:mismatch_min=0.0:mismatch_std=2.8284271247461903:mismatch_sum=4.0:name=N1070735:qcovhsp_avg=97.9:qcovhsp_max=100.0:qcovhsp_min=95.8:qcovhsp_std=2.9698484809835013:qcovhsp_sum=195.8:qend_avg=94.0:qend_max=96.0:qend_min=92.0:qend_std=2.8284271247461903:qend_sum=188.0:qstart_avg=1.0:qstart_max=1.0:qstart_min=1.0:qstart_std=0.0:qstart_sum=2.0:ref_name_counter=RS_GCF_013376875.1_protein.faa_NZ_CP035951.1_1758@PF00015_full_PFAM.324.505--2:scovhsp_avg=51.65:scovhsp_max=52.5:scovhsp_min=50.8:scovhsp_std=1.2020815280171329:scovhsp_sum=103.3:send_avg=100.5:send_max=102.0:send_min=99.0:send_std=2.1213203435596424:send_sum=201.0:sstart_avg=8.0:sstart_max=8.0:sstart_min=8.0:sstart_std=0.0:sstart_sum=16.0])0.989:0.0384048[&&NHX:Sample_counter=rhizpot1--1||rhizpot3--1||rhiztom1--7||rhiztom2--6||rhiztom3--18:Type_counter=GTDB--8||capture--33:besthit_avg=98.23333333333333:besthit_max=100.0:besthit_min=95.7:besthit_std=2.2501851775650215:besthit_sum=294.7:bitscore_avg=187.66666666666666:bitscore_max=260.0:bitscore_min=146.0:bitscore_std=62.88349014911095:bitscore_sum=563.0:capture_class_counter=c__Desulfuromonadia--2||c__Gammaproteobacteria--29||c__Halobacteria--1||c__Negativicutes--1:capture_domain_counter=d__Archaea--1||d__Bacteria--32:capture_family_counter=f__Burkholderiaceae--15||f__CAIOGM01--2||f__Haloferacaceae--1||f__Pseudomonadaceae--14||f__Selenomonadaceae--1:capture_genus_counter=g__Acidovorax--13||g__CAIOGM01--2||g__Halorubrum--1||g__Janthinobacterium--1||g__Pseudomonas_E--14||g__Rubrivivax--1||g__Selenomonas_A--1:capture_order_counter=o__Burkholderiales--15||o__Geobacterales--2||o__Halobacteriales--1||o__Pseudomonadales--14||o__Selenomonadales--1:capture_phylum_counter=p__Desulfobacterota--2||p__Firmicutes_C--1||p__Halobacteriota--1||p__Proteobacteria--29:capture_species_counter=s__Acidovorax sp001411535--12||s__Acidovorax sp001424425--1||s__CAIOGM01 sp903929485--2||s__Halorubrum sp000296615--1||s__Janthinobacterium sp002250505--1||s__Pseudomonas_E capeferrum_A--13||s__Pseudomonas_E sp003097135--1||s__Rubrivivax sp016789955--1||s__Selenomonas_A ruminantium_M--1:evalue_avg=2.7868879999999995e-46:evalue_max=8.36e-46:evalue_min=7.9e-90:evalue_std=4.826456581554629e-46:evalue_sum=8.360663999999999e-46:gapopen_avg=0.3333333333333333:gapopen_max=1.0:gapopen_min=0.0:gapopen_std=0.5773502691896258:gapopen_sum=1.0:gtdb_class_counter=c__Gammaproteobacteria--7||c__Spirochaetia--1:gtdb_domain_counter=d__Bacteria--8:gtdb_family_counter=f__Burkholderiaceae--7||f__UBA8932--1:gtdb_genus_counter=g__Acidovorax--7||g__JAEUJG01--1:gtdb_order_counter=o__Burkholderiales--7||o__Treponematales--1:gtdb_phylum_counter=p__Proteobacteria--7||p__Spirochaetota--1:gtdb_species_counter=s__Acidovorax radicis--1||s__Acidovorax sp001422735--1||s__Acidovorax sp001424425--1||s__Acidovorax sp003852545--1||s__Acidovorax sp004210805--1||s__Acidovorax sp019218755--1||s__Acidovorax sp019219095--1||s__JAEUJG01 sp016794765--1:heptad_counter=MCP-36H--41:lbd_counter=:lca_tree=d__Bacteria:length_avg=113.0:length_max=151.0:length_min=92.0:length_std=32.96968304366907:length_sum=339.0:mismatch_avg=1.3333333333333333:mismatch_max=4.0:mismatch_min=0.0:mismatch_std=2.3094010767585034:mismatch_sum=4.0:name=N1070736:qcovhsp_avg=98.60000000000001:qcovhsp_max=100.0:qcovhsp_min=95.8:qcovhsp_std=2.4248711305964297:qcovhsp_sum=295.8:qend_avg=113.0:qend_max=151.0:qend_min=92.0:qend_std=32.96968304366907:qend_sum=339.0:qstart_avg=1.0:qstart_max=1.0:qstart_min=1.0:qstart_std=0.0:qstart_sum=3.0:ref_name_counter=RS_GCF_001422735.1_protein.faa_NZ_LMLZ01000026.1_20@PF00015_full_PFAM.323.507--1||RS_GCF_013376875.1_protein.faa_NZ_CP035951.1_1758@PF00015_full_PFAM.324.505--2:scovhsp_avg=61.79999999999999:scovhsp_max=82.1:scovhsp_min=50.8:scovhsp_std=17.600852252092793:scovhsp_sum=185.39999999999998:send_avg=120.66666666666667:send_max=161.0:send_min=99.0:send_std=34.961884007206095:send_sum=362.0:sstart_avg=9.0:sstart_max=11.0:sstart_min=8.0:sstart_std=1.7320508075688772:sstart_sum=27.0])0:5e-09[&&NHX:Sample_counter=rhizpot1--3||rhizpot2--1||rhizpot3--1||rhiztom1--12||rhiztom2--7||rhiztom3--20:Type_counter=GTDB--11||capture--44:besthit_avg=97.05:besthit_max=100.0:besthit_min=93.5:besthit_std=2.9961085872622615:besthit_sum=388.2:bitscore_avg=177.5:bitscore_max=260.0:bitscore_min=146.0:bitscore_std=55.22378714527524:bitscore_sum=710.0:capture_class_counter=c__Acidobacteriae--1||c__Alphaproteobacteria--2||c__Desulfuromonadia--2||c__Gammaproteobacteria--36||c__Halobacteria--1||c__Negativicutes--1||c__Oligoflexia--1:capture_domain_counter=d__Archaea--1||d__Bacteria--43:capture_family_counter=f__Acidobacteriaceae--1||f__Beijerinckiaceae--1||f__Burkholderiaceae--20||f__CAIOGM01--2||f__Haloferacaceae--1||f__Nevskiaceae--2||f__Oligoflexaceae--1||f__Pseudomonadaceae--14||f__Rhizobiaceae--1||f__Selenomonadaceae--1:capture_genus_counter=g__Acidovorax--15||g__Aquabacterium--1||g__CAIOGM01--2||g__CAIQPK01--1||g__Halorubrum--1||g__Ideonella--1||g__JADFZC01--1||g__Janthinobacterium--1||g__Methylobacterium--1||g__Mitsuaria--1||g__Neorhizobium--1||g__Panacagrimonas--2||g__Pseudomonas_E--14||g__Rubrivivax--1||g__Selenomonas_A--1:capture_order_counter=o__Acidobacteriales--1||o__Burkholderiales--20||o__Geobacterales--2||o__Halobacteriales--1||o__Nevskiales--2||o__Oligoflexales--1||o__Pseudomonadales--14||o__Rhizobiales--2||o__Selenomonadales--1:capture_phylum_counter=p__Acidobacteriota--1||p__Bdellovibrionota--1||p__Desulfobacterota--2||p__Firmicutes_C--1||p__Halobacteriota--1||p__Proteobacteria--38:capture_species_counter=s__Acidovorax sp001411535--14||s__Acidovorax sp001424425--1||s__Aquabacterium sp002339015--1||s__CAIOGM01 sp903929485--2||s__CAIQPK01 sp903873705--1||s__Halorubrum sp000296615--1||s__Ideonella sp018069755--1||s__JADFZC01 sp015232735--1||s__Janthinobacterium sp002250505--1||s__Methylobacterium salsuginis--1||s__Mitsuaria sp004210455--1||s__Neorhizobium huautlense--1||s__Panacagrimonas perspica--2||s__Pseudomonas_E capeferrum_A--13||s__Pseudomonas_E sp003097135--1||s__Rubrivivax sp016789955--1||s__Selenomonas_A ruminantium_M--1:evalue_avg=3.3801659999999998e-46:evalue_max=8.36e-46:evalue_min=7.9e-90:evalue_std=4.1155441799221e-46:evalue_sum=1.3520663999999999e-45:gapopen_avg=0.25:gapopen_max=1.0:gapopen_min=0.0:gapopen_std=0.5:gapopen_sum=1.0:gtdb_class_counter=c__Gammaproteobacteria--10||c__Spirochaetia--1:gtdb_domain_counter=d__Bacteria--11:gtdb_family_counter=f__Burkholderiaceae--10||f__UBA8932--1:gtdb_genus_counter=g__Acidovorax--8||g__Aquabacterium--1||g__JAEUJG01--1||g__Paucibacter_A--1:gtdb_order_counter=o__Burkholderiales--10||o__Treponematales--1:gtdb_phylum_counter=p__Proteobacteria--10||p__Spirochaetota--1:gtdb_species_counter=s__Acidovorax radicis--1||s__Acidovorax soli_A--1||s__Acidovorax sp001422735--1||s__Acidovorax sp001424425--1||s__Acidovorax sp003852545--1||s__Acidovorax sp004210805--1||s__Acidovorax sp019218755--1||s__Acidovorax sp019219095--1||s__Aquabacterium sp016219375--1||s__JAEUJG01 sp016794765--1||s__Paucibacter_A sp005503085--1:heptad_counter=MCP-36H--55:lbd_counter=:lca_tree=f__Burkholderiaceae:length_avg=107.75:length_max=151.0:length_min=92.0:length_std=28.894924583162812:length_sum=431.0:mismatch_avg=2.5:mismatch_max=6.0:mismatch_min=0.0:mismatch_std=3.0:mismatch_sum=10.0:name=N1070737:qcovhsp_avg=98.95:qcovhsp_max=100.0:qcovhsp_min=95.8:qcovhsp_std=2.1000000000000014:qcovhsp_sum=395.8:qend_avg=107.75:qend_max=151.0:qend_min=92.0:qend_std=28.894924583162812:qend_sum=431.0:qstart_avg=1.0:qstart_max=1.0:qstart_min=1.0:qstart_std=0.0:qstart_sum=4.0:ref_name_counter=RS_GCF_001422735.1_protein.faa_NZ_LMLZ01000026.1_20@PF00015_full_PFAM.323.507--1||RS_GCF_001424425.1_protein.faa_NZ_LMPT01000003.1_139@PF00015_full_PFAM.326.508--1||RS_GCF_013376875.1_protein.faa_NZ_CP035951.1_1758@PF00015_full_PFAM.324.505--2:scovhsp_avg=58.974999999999994:scovhsp_max=82.1:scovhsp_min=50.5:scovhsp_std=15.441799333842757:scovhsp_sum=235.89999999999998:send_avg=115.25:send_max=161.0:send_min=99.0:send_std=30.532769281544052:send_sum=461.0:sstart_avg=8.75:sstart_max=11.0:sstart_min=8.0:sstart_std=1.5:sstart_sum=35.0])0.744:0.0142414[&&NHX:Sample_counter=rhizpot1--3||rhizpot2--1||rhizpot3--1||rhiztom1--16||rhiztom2--17||rhiztom3--35:Type_counter=GTDB--11||capture--73:besthit_avg=98.95384615384616:besthit_max=100.0:besthit_min=93.5:besthit_std=1.5213758954921743:besthit_sum=2572.8:bitscore_avg=199.92307692307693:bitscore_max=260.0:bitscore_min=146.0:bitscore_std=35.53693636420908:bitscore_sum=5198.0:capture_class_counter=c__Acidobacteriae--1||c__Alphaproteobacteria--2||c__Desulfuromonadia--2||c__Gammaproteobacteria--65||c__Halobacteria--1||c__Negativicutes--1||c__Oligoflexia--1:capture_domain_counter=d__Archaea--1||d__Bacteria--72:capture_family_counter=f__Acidobacteriaceae--1||f__Beijerinckiaceae--1||f__Burkholderiaceae--48||f__CAIOGM01--2||f__Haloferacaceae--1||f__Nevskiaceae--2||f__Oligoflexaceae--1||f__Pseudomonadaceae--15||f__Rhizobiaceae--1||f__Selenomonadaceae--1:capture_genus_counter=g__Acidovorax--43||g__Aquabacterium--1||g__CAIOGM01--2||g__CAIQPK01--1||g__Halorubrum--1||g__Ideonella--1||g__JADFZC01--1||g__Janthinobacterium--1||g__Methylobacterium--1||g__Mitsuaria--1||g__Neorhizobium--1||g__Panacagrimonas--2||g__Pseudomonas_E--15||g__Rubrivivax--1||g__Selenomonas_A--1:capture_order_counter=o__Acidobacteriales--1||o__Burkholderiales--48||o__Geobacterales--2||o__Halobacteriales--1||o__Nevskiales--2||o__Oligoflexales--1||o__Pseudomonadales--15||o__Rhizobiales--2||o__Selenomonadales--1:capture_phylum_counter=p__Acidobacteriota--1||p__Bdellovibrionota--1||p__Desulfobacterota--2||p__Firmicutes_C--1||p__Halobacteriota--1||p__Proteobacteria--67:capture_species_counter=s__Acidovorax sp001411535--42||s__Acidovorax sp001424425--1||s__Aquabacterium sp002339015--1||s__CAIOGM01 sp903929485--2||s__CAIQPK01 sp903873705--1||s__Halorubrum sp000296615--1||s__Ideonella sp018069755--1||s__JADFZC01 sp015232735--1||s__Janthinobacterium sp002250505--1||s__Methylobacterium salsuginis--1||s__Mitsuaria sp004210455--1||s__Neorhizobium huautlense--1||s__Panacagrimonas perspica--2||s__Pseudomonas_E capeferrum_A--14||s__Pseudomonas_E sp003097135--1||s__Rubrivivax sp016789955--1||s__Selenomonas_A ruminantium_M--1:evalue_avg=5.232405050769238e-47:evalue_max=8.36e-46:evalue_min=7.9e-90:evalue_std=1.8910550491672803e-46:evalue_sum=1.360425313200002e-45:gapopen_avg=0.15384615384615385:gapopen_max=1.0:gapopen_min=0.0:gapopen_std=0.36794648440311994:gapopen_sum=4.0:gtdb_class_counter=c__Gammaproteobacteria--10||c__Spirochaetia--1:gtdb_domain_counter=d__Bacteria--11:gtdb_family_counter=f__Burkholderiaceae--10||f__UBA8932--1:gtdb_genus_counter=g__Acidovorax--8||g__Aquabacterium--1||g__JAEUJG01--1||g__Paucibacter_A--1:gtdb_order_counter=o__Burkholderiales--10||o__Treponematales--1:gtdb_phylum_counter=p__Proteobacteria--10||p__Spirochaetota--1:gtdb_species_counter=s__Acidovorax radicis--1||s__Acidovorax soli_A--1||s__Acidovorax sp001422735--1||s__Acidovorax sp001424425--1||s__Acidovorax sp003852545--1||s__Acidovorax sp004210805--1||s__Acidovorax sp019218755--1||s__Acidovorax sp019219095--1||s__Aquabacterium sp016219375--1||s__JAEUJG01 sp016794765--1||s__Paucibacter_A sp005503085--1:heptad_counter=MCP-36H--84:lbd_counter=:lca_tree=f__Burkholderiaceae:length_avg=117.65384615384616:length_max=151.0:length_min=91.0:length_std=19.559023099720104:length_sum=3059.0:mismatch_avg=1.0384615384615385:mismatch_max=6.0:mismatch_min=0.0:mismatch_std=1.5094573655660297:mismatch_sum=27.0:name=N1070738:qcovhsp_avg=99.20384615384614:qcovhsp_max=100.0:qcovhsp_min=95.8:qcovhsp_std=1.2481925393883013:qcovhsp_sum=2579.2999999999997:qend_avg=117.65384615384616:qend_max=151.0:qend_min=91.0:qend_std=19.526274212337196:qend_sum=3059.0:qstart_avg=1.0384615384615385:qstart_max=2.0:qstart_min=1.0:qstart_std=0.196116135138184:qstart_sum=27.0:ref_name_counter=RS_GCF_001422735.1_protein.faa_NZ_LMLZ01000026.1_20@PF00015_full_PFAM.323.507--1||RS_GCF_001424425.1_protein.faa_NZ_LMPT01000003.1_139@PF00015_full_PFAM.326.508--1||RS_GCF_013376875.1_protein.faa_NZ_CP035951.1_1758@PF00015_full_PFAM.324.505--24:scovhsp_avg=64.86923076923077:scovhsp_max=82.3:scovhsp_min=50.3:scovhsp_std=10.712414078283912:scovhsp_sum=1686.6000000000001:send_avg=125.1923076923077:send_max=161.0:send_min=98.0:send_std=20.00403805389148:send_sum=3255.0:sstart_avg=8.653846153846153:sstart_max=19.0:sstart_min=8.0:sstart_std=2.2260693195371553:sstart_sum=225.0])0.997:0.152763[&&NHX:Sample_counter=rhizpot1--4||rhizpot2--1||rhizpot3--1||rhiztom1--19||rhiztom2--19||rhiztom3--40:Type_counter=GTDB--11||capture--84:besthit_avg=98.99259259259259:besthit_max=100.0:besthit_min=93.5:besthit_std=1.5053560595742344:besthit_sum=2672.7999999999997:bitscore_avg=198.37037037037038:bitscore_max=260.0:bitscore_min=146.0:bitscore_std=35.76864564665556:bitscore_sum=5356.0:capture_class_counter=c__Acidobacteriae--1||c__Alphaproteobacteria--2||c__Desulfuromonadia--2||c__Gammaproteobacteria--76||c__Halobacteria--1||c__Negativicutes--1||c__Oligoflexia--1:capture_domain_counter=d__Archaea--1||d__Bacteria--83:capture_family_counter=f__Acidobacteriaceae--1||f__Beijerinckiaceae--1||f__Burkholderiaceae--59||f__CAIOGM01--2||f__Haloferacaceae--1||f__Nevskiaceae--2||f__Oligoflexaceae--1||f__Pseudomonadaceae--15||f__Rhizobiaceae--1||f__Selenomonadaceae--1:capture_genus_counter=g__Achromobacter--1||g__Acidovorax--52||g__Aquabacterium--1||g__CAIOGM01--2||g__CAIQPK01--1||g__Halorubrum--1||g__Ideonella--1||g__JADFZC01--1||g__Janthinobacterium--1||g__Methylobacterium--1||g__Mitsuaria--1||g__Neorhizobium--1||g__Panacagrimonas--2||g__Pseudomonas_E--15||g__Rhodoferax--1||g__Rubrivivax--1||g__Selenomonas_A--1:capture_order_counter=o__Acidobacteriales--1||o__Burkholderiales--59||o__Geobacterales--2||o__Halobacteriales--1||o__Nevskiales--2||o__Oligoflexales--1||o__Pseudomonadales--15||o__Rhizobiales--2||o__Selenomonadales--1:capture_phylum_counter=p__Acidobacteriota--1||p__Bdellovibrionota--1||p__Desulfobacterota--2||p__Firmicutes_C--1||p__Halobacteriota--1||p__Proteobacteria--78:capture_species_counter=s__Achromobacter denitrificans--1||s__Acidovorax sp001411535--51||s__Acidovorax sp001424425--1||s__Aquabacterium sp002339015--1||s__CAIOGM01 sp903929485--2||s__CAIQPK01 sp903873705--1||s__Halorubrum sp000296615--1||s__Ideonella sp018069755--1||s__JADFZC01 sp015232735--1||s__Janthinobacterium sp002250505--1||s__Methylobacterium salsuginis--1||s__Mitsuaria sp004210455--1||s__Neorhizobium huautlense--1||s__Panacagrimonas perspica--2||s__Pseudomonas_E capeferrum_A--14||s__Pseudomonas_E sp003097135--1||s__Rhodoferax sp002943465--1||s__Rubrivivax sp016789955--1||s__Selenomonas_A ruminantium_M--1:evalue_avg=5.0387019007407475e-47:evalue_max=8.36e-46:evalue_min=7.9e-90:evalue_std=1.8570616447770176e-46:evalue_sum=1.3604495132000018e-45:gapopen_avg=0.14814814814814814:gapopen_max=1.0:gapopen_min=0.0:gapopen_std=0.36201399289824565:gapopen_sum=4.0:gtdb_class_counter=c__Gammaproteobacteria--10||c__Spirochaetia--1:gtdb_domain_counter=d__Bacteria--11:gtdb_family_counter=f__Burkholderiaceae--10||f__UBA8932--1:gtdb_genus_counter=g__Acidovorax--8||g__Aquabacterium--1||g__JAEUJG01--1||g__Paucibacter_A--1:gtdb_order_counter=o__Burkholderiales--10||o__Treponematales--1:gtdb_phylum_counter=p__Proteobacteria--10||p__Spirochaetota--1:gtdb_species_counter=s__Acidovorax radicis--1||s__Acidovorax soli_A--1||s__Acidovorax sp001422735--1||s__Acidovorax sp001424425--1||s__Acidovorax sp003852545--1||s__Acidovorax sp004210805--1||s__Acidovorax sp019218755--1||s__Acidovorax sp019219095--1||s__Aquabacterium sp016219375--1||s__JAEUJG01 sp016794765--1||s__Paucibacter_A sp005503085--1:heptad_counter=MCP-36H--95:lbd_counter=4HB_MCP_1--1:lca_tree=f__Burkholderiaceae:length_avg=116.74074074074075:length_max=151.0:length_min=91.0:length_std=19.757360055262353:length_sum=3152.0:mismatch_avg=1.0:mismatch_max=6.0:mismatch_min=0.0:mismatch_std=1.4935759876113537:mismatch_sum=27.0:name=N1070739:qcovhsp_avg=99.08148148148149:qcovhsp_max=100.0:qcovhsp_min=95.8:qcovhsp_std=1.3792520372782422:qcovhsp_sum=2675.2000000000003:qend_avg=116.77777777777777:qend_max=151.0:qend_min=91.0:qend_std=19.68078589216735:qend_sum=3153.0:qstart_avg=1.0740740740740742:qstart_max=2.0:qstart_min=1.0:qstart_std=0.2668802563418119:qstart_sum=29.0:ref_name_counter=RS_GCF_001422735.1_protein.faa_NZ_LMLZ01000026.1_20@PF00015_full_PFAM.323.507--1||RS_GCF_001424425.1_protein.faa_NZ_LMPT01000003.1_139@PF00015_full_PFAM.326.508--1||RS_GCF_013376875.1_protein.faa_NZ_CP035951.1_1758@PF00015_full_PFAM.324.505--25:scovhsp_avg=64.37037037037037:scovhsp_max=82.3:scovhsp_min=50.3:scovhsp_std=10.819491485804496:scovhsp_sum=1738.0:send_avg=124.29629629629629:send_max=161.0:send_min=98.0:send_std=20.16053802474759:send_sum=3356.0:sstart_avg=8.666666666666666:sstart_max=19.0:sstart_min=8.0:sstart_std=2.1838568563966754:sstart_sum=234.0],((RS_GCF_900089455.2_protein.faa_NZ_LT907988.1_3775@PF00015_full_PFAM.311.506:0.240774[&&NHX:Type=GTDB:gtdb_class=c__Gammaproteobacteria:gtdb_domain=d__Bacteria:gtdb_family=f__Burkholderiaceae:gtdb_genus=g__Orrella:gtdb_order=o__Burkholderiales:gtdb_phylum=p__Proteobacteria:gtdb_species=s__Orrella dioscoreae:heptad=MCP-36H:species=d__Bacteria_p__Proteobacteria_c__Gammaproteobacteria_o__Burkholderiales_f__Burkholderiaceae_g__Orrella_s__Orrella dioscoreae],(RS_GCF_007558815.1_protein.faa_NZ_VLTJ01000020.1_9@PF00015_full_PFAM.333.510:0.11285[&&NHX:Type=GTDB:gtdb_class=c__Gammaproteobacteria:gtdb_domain=d__Bacteria:gtdb_family=f__Burkholderiaceae:gtdb_genus=g__Verticiella:gtdb_order=o__Burkholderiales:gtdb_phylum=p__Proteobacteria:gtdb_species=s__Verticiella sediminum:heptad=MCP-36H:species=d__Bacteria_p__Proteobacteria_c__Gammaproteobacteria_o__Burkholderiales_f__Burkholderiaceae_g__Verticiella_s__Verticiella sediminum],(8608d311-ab51-4f09-9455-c5b7b560402b_4@MCPsignal.226.272:0.0738794[&&NHX:Sample=rhiztom1:Type=capture:capture_class=c__Gammaproteobacteria:capture_domain=d__Bacteria:capture_family=f__Burkholderiaceae:capture_genus=g__Variovorax:capture_order=o__Burkholderiales:capture_phylum=p__Proteobacteria:capture_species=s__Variovorax sp001984055:heptad=MCP-36H],RS_GCF_018904615.1_protein.faa_NZ_JADCNH010000008.1_68@PF00015_full_PFAM.335.433:1.3e-08[&&NHX:Type=GTDB:gtdb_class=c__Gammaproteobacteria:gtdb_domain=d__Bacteria:gtdb_family=f__Burkholderiaceae:gtdb_genus=g__Verticiella:gtdb_order=o__Burkholderiales:gtdb_phylum=p__Proteobacteria:gtdb_species=s__Verticiella sp018904615:heptad=MCP-36H:species=d__Bacteria_p__Proteobacteria_c__Gammaproteobacteria_o__Burkholderiales_f__Burkholderiaceae_g__Verticiella_s__Verticiella sp018904615])0.478:0.0608941[&&NHX:Sample_counter=rhiztom1--1:Type_counter=GTDB--1||capture--1:capture_class_counter=c__Gammaproteobacteria--1:capture_domain_counter=d__Bacteria--1:capture_family_counter=f__Burkholderiaceae--1:capture_genus_counter=g__Variovorax--1:capture_order_counter=o__Burkholderiales--1:capture_phylum_counter=p__Proteobacteria--1:capture_species_counter=s__Variovorax sp001984055--1:gtdb_class_counter=c__Gammaproteobacteria--1:gtdb_domain_counter=d__Bacteria--1:gtdb_family_counter=f__Burkholderiaceae--1:gtdb_genus_counter=g__Verticiella--1:gtdb_order_counter=o__Burkholderiales--1:gtdb_phylum_counter=p__Proteobacteria--1:gtdb_species_counter=s__Verticiella sp018904615--1:heptad_counter=MCP-36H--2:lbd_counter=:lca_tree=s__Verticiella sp018904615:name=N1070744:ref_name_counter=])0.986:0.160728[&&NHX:Sample_counter=rhiztom1--1:Type_counter=GTDB--2||capture--1:capture_class_counter=c__Gammaproteobacteria--1:capture_domain_counter=d__Bacteria--1:capture_family_counter=f__Burkholderiaceae--1:capture_genus_counter=g__Variovorax--1:capture_order_counter=o__Burkholderiales--1:capture_phylum_counter=p__Proteobacteria--1:capture_species_counter=s__Variovorax sp001984055--1:gtdb_class_counter=c__Gammaproteobacteria--2:gtdb_domain_counter=d__Bacteria--2:gtdb_family_counter=f__Burkholderiaceae--2:gtdb_genus_counter=g__Verticiella--2:gtdb_order_counter=o__Burkholderiales--2:gtdb_phylum_counter=p__Proteobacteria--2:gtdb_species_counter=s__Verticiella sediminum--1||s__Verticiella sp018904615--1:heptad_counter=MCP-36H--3:lbd_counter=:lca_tree=g__Verticiella:name=N1070745:ref_name_counter=])0.867:0.0713068[&&NHX:Sample_counter=rhiztom1--1:Type_counter=GTDB--3||capture--1:capture_class_counter=c__Gammaproteobacteria--1:capture_domain_counter=d__Bacteria--1:capture_family_counter=f__Burkholderiaceae--1:capture_genus_counter=g__Variovorax--1:capture_order_counter=o__Burkholderiales--1:capture_phylum_counter=p__Proteobacteria--1:capture_species_counter=s__Variovorax sp001984055--1:gtdb_class_counter=c__Gammaproteobacteria--3:gtdb_domain_counter=d__Bacteria--3:gtdb_family_counter=f__Burkholderiaceae--3:gtdb_genus_counter=g__Orrella--1||g__Verticiella--2:gtdb_order_counter=o__Burkholderiales--3:gtdb_phylum_counter=p__Proteobacteria--3:gtdb_species_counter=s__Orrella dioscoreae--1||s__Verticiella sediminum--1||s__Verticiella sp018904615--1:heptad_counter=MCP-36H--4:lbd_counter=:lca_tree=f__Burkholderiaceae:name=N1070746:ref_name_counter=],RS_GCF_003669015.1_protein.faa_NZ_CP033069.1_3427@PF00015_full_PFAM.307.497:0.3357[&&NHX:Type=GTDB:gtdb_class=c__Gammaproteobacteria:gtdb_domain=d__Bacteria:gtdb_family=f__Burkholderiaceae:gtdb_genus=g__Acidovorax:gtdb_order=o__Burkholderiales:gtdb_phylum=p__Proteobacteria:gtdb_species=s__Acidovorax sp002754495:heptad=MCP-36H:species=d__Bacteria_p__Proteobacteria_c__Gammaproteobacteria_o__Burkholderiales_f__Burkholderiaceae_g__Acidovorax_s__Acidovorax sp002754495])0.843:0.05366[&&NHX:Sample_counter=rhiztom1--1:Type_counter=GTDB--4||capture--1:capture_class_counter=c__Gammaproteobacteria--1:capture_domain_counter=d__Bacteria--1:capture_family_counter=f__Burkholderiaceae--1:capture_genus_counter=g__Variovorax--1:capture_order_counter=o__Burkholderiales--1:capture_phylum_counter=p__Proteobacteria--1:capture_species_counter=s__Variovorax sp001984055--1:gtdb_class_counter=c__Gammaproteobacteria--4:gtdb_domain_counter=d__Bacteria--4:gtdb_family_counter=f__Burkholderiaceae--4:gtdb_genus_counter=g__Acidovorax--1||g__Orrella--1||g__Verticiella--2:gtdb_order_counter=o__Burkholderiales--4:gtdb_phylum_counter=p__Proteobacteria--4:gtdb_species_counter=s__Acidovorax sp002754495--1||s__Orrella dioscoreae--1||s__Verticiella sediminum--1||s__Verticiella sp018904615--1:heptad_counter=MCP-36H--5:lbd_counter=:lca_tree=f__Burkholderiaceae:name=N1070748:ref_name_counter=])0.487:0.0301809[&&NHX:Sample_counter=rhizpot1--4||rhizpot2--1||rhizpot3--1||rhiztom1--20||rhiztom2--19||rhiztom3--40:Type_counter=GTDB--15||capture--85:besthit_avg=98.99259259259259:besthit_max=100.0:besthit_min=93.5:besthit_std=1.5053560595742344:besthit_sum=2672.7999999999997:bitscore_avg=198.37037037037038:bitscore_max=260.0:bitscore_min=146.0:bitscore_std=35.76864564665556:bitscore_sum=5356.0:capture_class_counter=c__Acidobacteriae--1||c__Alphaproteobacteria--2||c__Desulfuromonadia--2||c__Gammaproteobacteria--77||c__Halobacteria--1||c__Negativicutes--1||c__Oligoflexia--1:capture_domain_counter=d__Archaea--1||d__Bacteria--84:capture_family_counter=f__Acidobacteriaceae--1||f__Beijerinckiaceae--1||f__Burkholderiaceae--60||f__CAIOGM01--2||f__Haloferacaceae--1||f__Nevskiaceae--2||f__Oligoflexaceae--1||f__Pseudomonadaceae--15||f__Rhizobiaceae--1||f__Selenomonadaceae--1:capture_genus_counter=g__Achromobacter--1||g__Acidovorax--52||g__Aquabacterium--1||g__CAIOGM01--2||g__CAIQPK01--1||g__Halorubrum--1||g__Ideonella--1||g__JADFZC01--1||g__Janthinobacterium--1||g__Methylobacterium--1||g__Mitsuaria--1||g__Neorhizobium--1||g__Panacagrimonas--2||g__Pseudomonas_E--15||g__Rhodoferax--1||g__Rubrivivax--1||g__Selenomonas_A--1||g__Variovorax--1:capture_order_counter=o__Acidobacteriales--1||o__Burkholderiales--60||o__Geobacterales--2||o__Halobacteriales--1||o__Nevskiales--2||o__Oligoflexales--1||o__Pseudomonadales--15||o__Rhizobiales--2||o__Selenomonadales--1:capture_phylum_counter=p__Acidobacteriota--1||p__Bdellovibrionota--1||p__Desulfobacterota--2||p__Firmicutes_C--1||p__Halobacteriota--1||p__Proteobacteria--79:capture_species_counter=s__Achromobacter denitrificans--1||s__Acidovorax sp001411535--51||s__Acidovorax sp001424425--1||s__Aquabacterium sp002339015--1||s__CAIOGM01 sp903929485--2||s__CAIQPK01 sp903873705--1||s__Halorubrum sp000296615--1||s__Ideonella sp018069755--1||s__JADFZC01 sp015232735--1||s__Janthinobacterium sp002250505--1||s__Methylobacterium salsuginis--1||s__Mitsuaria sp004210455--1||s__Neorhizobium huautlense--1||s__Panacagrimonas perspica--2||s__Pseudomonas_E capeferrum_A--14||s__Pseudomonas_E sp003097135--1||s__Rhodoferax sp002943465--1||s__Rubrivivax sp016789955--1||s__Selenomonas_A ruminantium_M--1||s__Variovorax sp001984055--1:evalue_avg=5.0387019007407475e-47:evalue_max=8.36e-46:evalue_min=7.9e-90:evalue_std=1.8570616447770176e-46:evalue_sum=1.3604495132000018e-45:gapopen_avg=0.14814814814814814:gapopen_max=1.0:gapopen_min=0.0:gapopen_std=0.36201399289824565:gapopen_sum=4.0:gtdb_class_counter=c__Gammaproteobacteria--14||c__Spirochaetia--1:gtdb_domain_counter=d__Bacteria--15:gtdb_family_counter=f__Burkholderiaceae--14||f__UBA8932--1:gtdb_genus_counter=g__Acidovorax--9||g__Aquabacterium--1||g__JAEUJG01--1||g__Orrella--1||g__Paucibacter_A--1||g__Verticiella--2:gtdb_order_counter=o__Burkholderiales--14||o__Treponematales--1:gtdb_phylum_counter=p__Proteobacteria--14||p__Spirochaetota--1:gtdb_species_counter=s__Acidovorax radicis--1||s__Acidovorax soli_A--1||s__Acidovorax sp001422735--1||s__Acidovorax sp001424425--1||s__Acidovorax sp002754495--1||s__Acidovorax sp003852545--1||s__Acidovorax sp004210805--1||s__Acidovorax sp019218755--1||s__Acidovorax sp019219095--1||s__Aquabacterium sp016219375--1||s__JAEUJG01 sp016794765--1||s__Orrella dioscoreae--1||s__Paucibacter_A sp005503085--1||s__Verticiella sediminum--1||s__Verticiella sp018904615--1:heptad_counter=MCP-36H--100:lbd_counter=4HB_MCP_1--1:lca_tree=f__Burkholderiaceae:length_avg=116.74074074074075:length_max=151.0:length_min=91.0:length_std=19.757360055262353:length_sum=3152.0:mismatch_avg=1.0:mismatch_max=6.0:mismatch_min=0.0:mismatch_std=1.4935759876113537:mismatch_sum=27.0:name=N1070749:qcovhsp_avg=99.08148148148149:qcovhsp_max=100.0:qcovhsp_min=95.8:qcovhsp_std=1.3792520372782422:qcovhsp_sum=2675.2000000000003:qend_avg=116.77777777777777:qend_max=151.0:qend_min=91.0:qend_std=19.68078589216735:qend_sum=3153.0:qstart_avg=1.0740740740740742:qstart_max=2.0:qstart_min=1.0:qstart_std=0.2668802563418119:qstart_sum=29.0:ref_name_counter=RS_GCF_001422735.1_protein.faa_NZ_LMLZ01000026.1_20@PF00015_full_PFAM.323.507--1||RS_GCF_001424425.1_protein.faa_NZ_LMPT01000003.1_139@PF00015_full_PFAM.326.508--1||RS_GCF_013376875.1_protein.faa_NZ_CP035951.1_1758@PF00015_full_PFAM.324.505--25:scovhsp_avg=64.37037037037037:scovhsp_max=82.3:scovhsp_min=50.3:scovhsp_std=10.819491485804496:scovhsp_sum=1738.0:send_avg=124.29629629629629:send_max=161.0:send_min=98.0:send_std=20.16053802474759:send_sum=3356.0:sstart_avg=8.666666666666666:sstart_max=19.0:sstart_min=8.0:sstart_std=2.1838568563966754:sstart_sum=234.0])0:5e-09[&&NHX:Sample_counter=rhizpot1--10||rhizpot2--1||rhizpot3--5||rhiztom1--23||rhiztom2--22||rhiztom3--48:Type_counter=GTDB--23||capture--109:besthit_avg=94.22000000000001:besthit_max=100.0:besthit_min=57.7:besthit_std=11.04226639140822:besthit_sum=3297.7000000000003:bitscore_avg=175.40285714285716:bitscore_max=260.0:bitscore_min=62.4:bitscore_std=55.33457320334764:bitscore_sum=6139.1:capture_class_counter=c__Acidobacteriae--1||c__Alphaproteobacteria--2||c__Desulfuromonadia--2||c__Gammaproteobacteria--99||c__Halobacteria--2||c__Magnetococcia--1||c__Negativicutes--1||c__Oligoflexia--1:capture_domain_counter=d__Archaea--2||d__Bacteria--107:capture_family_counter=f__Acidobacteriaceae--1||f__Beijerinckiaceae--1||f__Burkholderiaceae--78||f__CAIOGM01--2||f__Enterobacteriaceae--1||f__Ga0077523--1||f__Haloferacaceae--2||f__Magnetaquicoccaceae--1||f__Nevskiaceae--2||f__Oligoflexaceae--1||f__Pseudomonadaceae--15||f__Rhizobiaceae--1||f__Selenomonadaceae--1||f__SpSt-1174--1||f__Xanthomonadaceae--1:capture_genus_counter=g__Achromobacter--1||g__Acidovorax--52||g__Aquabacterium--5||g__CAIOGM01--2||g__CAIQPK01--1||g__Caballeronia--1||g__Enterobacter--1||g__Ga0077526--1||g__Giesbergeria--1||g__Halorubrum--2||g__Hylemonella--4||g__Ideonella--1||g__JADFZC01--1||g__Janthinobacterium--1||g__MR-S7--1||g__Magnetaquicoccus--1||g__Massilia--3||g__Methylobacterium--1||g__Mitsuaria--2||g__Neorhizobium--1||g__Panacagrimonas--2||g__Pseudomonas_E--15||g__Ramlibacter--1||g__Rhodoferax--1||g__Rubrivivax--3||g__Selenomonas_A--1||g__SpSt-1174--1||g__Stenotrophomonas--1||g__Variovorax--1:capture_order_counter=o__Acidobacteriales--1||o__Burkholderiales--79||o__Enterobacterales--1||o__Geobacterales--2||o__Halobacteriales--2||o__Magnetococcales--1||o__Nevskiales--2||o__Oligoflexales--1||o__Pseudomonadales--15||o__Rhizobiales--2||o__Selenomonadales--1||o__SpSt-1174--1||o__Xanthomonadales--1:capture_phylum_counter=p__Acidobacteriota--1||p__Bdellovibrionota--1||p__Desulfobacterota--2||p__Firmicutes_C--1||p__Halobacteriota--2||p__Proteobacteria--102:capture_species_counter=s__Achromobacter denitrificans--1||s__Acidovorax sp001411535--51||s__Acidovorax sp001424425--1||s__Aquabacterium sp002339015--4||s__Aquabacterium sp903894125--1||s__CAIOGM01 sp903929485--2||s__CAIQPK01 sp903873705--1||s__Caballeronia ptereochthonis--1||s__Enterobacter cloacae_O--1||s__Ga0077526 sp001464765--1||s__Giesbergeria granuli--1||s__Halorubrum sp000296615--1||s__Halorubrum sp003666015--1||s__Hylemonella gracilis--4||s__Ideonella sp018069755--1||s__JADFZC01 sp015232735--1||s__Janthinobacterium sp002250505--1||s__MR-S7 sp000400995--1||s__Magnetaquicoccus sp002753095--1||s__Massilia aurea_A--2||s__Massilia sp003520365--1||s__Methylobacterium salsuginis--1||s__Mitsuaria sp002761755--1||s__Mitsuaria sp004210455--1||s__Neorhizobium huautlense--1||s__Panacagrimonas perspica--2||s__Pseudomonas_E capeferrum_A--14||s__Pseudomonas_E sp003097135--1||s__Ramlibacter sp013697775--1||s__Rhodoferax sp002943465--1||s__Rubrivivax sp016789955--1||s__Rubrivivax sp903938815--2||s__Selenomonas_A ruminantium_M--1||s__SpSt-1174 sp011046015--1||s__Stenotrophomonas sp013364355--1||s__Variovorax sp001984055--1:evalue_avg=2.5212845714668577e-16:evalue_max=8.63e-15:evalue_min=7.9e-90:evalue_std=1.458133819247025e-15:evalue_sum=8.824496000134001e-15:gapopen_avg=0.22857142857142856:gapopen_max=3.0:gapopen_min=0.0:gapopen_std=0.5983169672316764:gapopen_sum=8.0:gtdb_class_counter=c__Gammaproteobacteria--22||c__Spirochaetia--1:gtdb_domain_counter=d__Bacteria--23:gtdb_family_counter=f__Burkholderiaceae--17||f__Halomonadaceae--5||f__UBA8932--1:gtdb_genus_counter=g__Acidovorax--9||g__Aidingimonas--1||g__Aquabacterium--1||g__Halomonas_B--4||g__JAEUJG01--1||g__Lampropedia--3||g__Orrella--1||g__Paucibacter_A--1||g__Verticiella--2:gtdb_order_counter=o__Burkholderiales--17||o__Pseudomonadales--5||o__Treponematales--1:gtdb_phylum_counter=p__Proteobacteria--22||p__Spirochaetota--1:gtdb_species_counter=s__Acidovorax radicis--1||s__Acidovorax soli_A--1||s__Acidovorax sp001422735--1||s__Acidovorax sp001424425--1||s__Acidovorax sp002754495--1||s__Acidovorax sp003852545--1||s__Acidovorax sp004210805--1||s__Acidovorax sp019218755--1||s__Acidovorax sp019219095--1||s__Aidingimonas halophila--1||s__Aquabacterium sp016219375--1||s__Halomonas_B pantelleriensis--1||s__Halomonas_B sp001971685--1||s__Halomonas_B sp002286975--1||s__Halomonas_B sp014779595--1||s__JAEUJG01 sp016794765--1||s__Lampropedia aestuarii--1||s__Lampropedia cohaerens--1||s__Lampropedia puyangensis--1||s__Orrella dioscoreae--1||s__Paucibacter_A sp005503085--1||s__Verticiella sediminum--1||s__Verticiella sp018904615--1:heptad_counter=MCP-36H--132:lbd_counter=4HB_MCP_1--1:lca_tree=c__Gammaproteobacteria:length_avg=108.77142857142857:length_max=165.0:length_min=41.0:length_std=31.45593155912094:length_sum=3807.0:mismatch_avg=5.514285714285714:mismatch_max=51.0:mismatch_min=0.0:mismatch_std=12.156749344370342:mismatch_sum=193.0:name=N1070750:qcovhsp_avg=98.74:qcovhsp_max=100.0:qcovhsp_min=95.3:qcovhsp_std=1.6405164179754679:qcovhsp_sum=3455.8999999999996:qend_avg=108.94285714285714:qend_max=158.0:qend_min=42.0:qend_std=30.724528290202635:qend_sum=3813.0:qstart_avg=1.4:qstart_max=6.0:qstart_min=1.0:qstart_std=0.9761870601839527:qstart_sum=49.0:ref_name_counter=GB_GCA_002390825.1_protein.faa_DGQR01000057.1_1@PF00015_full_PFAM.468.540--1||GB_GCA_018780185.1_protein.faa_JADMJX010000056.1_14@PF00015_full_PFAM.309.391--2||GB_GCA_903894125.1_protein.faa_CAITOX010000310.1_10@PF00015_full_PFAM.302.492--1||RS_GCF_000772705.2_protein.faa_NZ_JSBW02000086.1_113@PF00015_full_PFAM.3.50--1||RS_GCF_001422735.1_protein.faa_NZ_LMLZ01000026.1_20@PF00015_full_PFAM.323.507--1||RS_GCF_001424425.1_protein.faa_NZ_LMPT01000003.1_139@PF00015_full_PFAM.326.508--1||RS_GCF_003217575.1_protein.faa_NZ_QJTC01000001.1_200@PF00015_full_PFAM.320.508--1||RS_GCF_004328645.1_protein.faa_NZ_CP031395.1_344@PF00015_full_PFAM.208.418--1||RS_GCF_004681965.1_protein.faa_NZ_SMLL01000004.1_55@PF00015_full_PFAM.67.269--1||RS_GCF_013376875.1_protein.faa_NZ_CP035951.1_1758@PF00015_full_PFAM.324.505--25:scovhsp_avg=63.559999999999995:scovhsp_max=87.2:scovhsp_min=50.0:scovhsp_std=11.37221071166852:scovhsp_sum=2224.6:send_avg=121.94285714285714:send_max=165.0:send_min=47.0:send_std=28.741180598313527:send_sum=4268.0:sstart_avg=14.514285714285714:sstart_max=69.0:sstart_min=5.0:sstart_std=14.538734123573702:sstart_sum=508.0])0.977:0.0690197[&&NHX:Sample_counter=rhizpot1--16||rhizpot2--1||rhizpot3--6||rhiztom1--23||rhiztom2--23||rhiztom3--53:Type_counter=GTDB--25||capture--122:besthit_avg=92.88108108108106:besthit_max=100.0:besthit_min=57.7:besthit_std=12.442374680409188:besthit_sum=3436.5999999999995:bitscore_avg=170.52432432432428:bitscore_max=260.0:bitscore_min=62.4:bitscore_std=57.65963061798959:bitscore_sum=6309.399999999999:capture_class_counter=c__Acidobacteriae--1||c__Alphaproteobacteria--2||c__Desulfuromonadia--2||c__Gammaproteobacteria--112||c__Halobacteria--2||c__Magnetococcia--1||c__Negativicutes--1||c__Oligoflexia--1:capture_domain_counter=d__Archaea--2||d__Bacteria--120:capture_family_counter=f__Acidobacteriaceae--1||f__Beijerinckiaceae--1||f__Burkholderiaceae--89||f__CAIOGM01--2||f__Enterobacteriaceae--1||f__Ga0077523--1||f__Haloferacaceae--2||f__Magnetaquicoccaceae--1||f__Nevskiaceae--2||f__Oligoflexaceae--1||f__Pseudomonadaceae--15||f__Rhizobiaceae--1||f__Selenomonadaceae--1||f__SpSt-1174--1||f__Thiobacillaceae--2||f__Xanthomonadaceae--1:capture_genus_counter=g__Achromobacter--1||g__Acidovorax--52||g__Alicycliphilus--1||g__Aquabacterium--5||g__CAIKVZ01--1||g__CAIOGM01--2||g__CAIQPK01--1||g__Caballeronia--1||g__Duganella--1||g__Enterobacter--1||g__Ga0077526--1||g__Giesbergeria--2||g__Halorubrum--2||g__Hylemonella--5||g__Ideonella--1||g__Ideonella_A--1||g__JADFZC01--1||g__Janthinobacterium--1||g__MR-S7--1||g__Magnetaquicoccus--1||g__Massilia--5||g__Methylobacterium--1||g__Mitsuaria--2||g__Neorhizobium--1||g__Panacagrimonas--2||g__Pseudomonas_E--15||g__Ramlibacter--1||g__Rhizobacter--2||g__Rhodoferax--1||g__Rubrivivax--4||g__Selenomonas_A--1||g__SpSt-1174--1||g__Stenotrophomonas--1||g__Thiobacillus--2||g__Variovorax--1:capture_order_counter=o__Acidobacteriales--1||o__Burkholderiales--92||o__Enterobacterales--1||o__Geobacterales--2||o__Halobacteriales--2||o__Magnetococcales--1||o__Nevskiales--2||o__Oligoflexales--1||o__Pseudomonadales--15||o__Rhizobiales--2||o__Selenomonadales--1||o__SpSt-1174--1||o__Xanthomonadales--1:capture_phylum_counter=p__Acidobacteriota--1||p__Bdellovibrionota--1||p__Desulfobacterota--2||p__Firmicutes_C--1||p__Halobacteriota--2||p__Proteobacteria--115:capture_species_counter=s__Achromobacter denitrificans--1||s__Acidovorax sp001411535--51||s__Acidovorax sp001424425--1||s__Alicycliphilus sp018241405--1||s__Aquabacterium sp002339015--4||s__Aquabacterium sp903894125--1||s__CAIKVZ01 sp903909815--1||s__CAIOGM01 sp903929485--2||s__CAIQPK01 sp903873705--1||s__Caballeronia ptereochthonis--1||s__Duganella margarita--1||s__Enterobacter cloacae_O--1||s__Ga0077526 sp001464765--1||s__Giesbergeria granuli--2||s__Halorubrum sp000296615--1||s__Halorubrum sp003666015--1||s__Hylemonella gracilis--5||s__Ideonella sp018069755--1||s__Ideonella_A sakaiensis--1||s__JADFZC01 sp015232735--1||s__Janthinobacterium sp002250505--1||s__MR-S7 sp000400995--1||s__Magnetaquicoccus sp002753095--1||s__Massilia aurea_A--4||s__Massilia sp003520365--1||s__Methylobacterium salsuginis--1||s__Mitsuaria sp002761755--1||s__Mitsuaria sp004210455--1||s__Neorhizobium huautlense--1||s__Panacagrimonas perspica--2||s__Pseudomonas_E capeferrum_A--14||s__Pseudomonas_E sp003097135--1||s__Ramlibacter sp013697775--1||s__Rhizobacter sp000799605--2||s__Rhodoferax sp002943465--1||s__Rubrivivax sp001295905--1||s__Rubrivivax sp016789955--1||s__Rubrivivax sp903938815--2||s__Selenomonas_A ruminantium_M--1||s__SpSt-1174 sp011046015--1||s__Stenotrophomonas sp013364355--1||s__Thiobacillus sp001802655--2||s__Variovorax sp001984055--1:evalue_avg=2.385047027241622e-16:evalue_max=8.63e-15:evalue_min=7.9e-90:evalue_std=1.4182287890219403e-15:evalue_sum=8.824674000794001e-15:gapopen_avg=0.35135135135135137:gapopen_max=3.0:gapopen_min=0.0:gapopen_std=0.7893814813657103:gapopen_sum=13.0:gtdb_class_counter=c__Gammaproteobacteria--24||c__Spirochaetia--1:gtdb_domain_counter=d__Bacteria--25:gtdb_family_counter=f__Burkholderiaceae--19||f__Halomonadaceae--5||f__UBA8932--1:gtdb_genus_counter=g__Acidovorax--9||g__Aidingimonas--1||g__Aquabacterium--1||g__Halomonas_B--4||g__JAEUJG01--1||g__Lampropedia--3||g__Orrella--1||g__Paucibacter_A--1||g__UBA4615--2||g__Verticiella--2:gtdb_order_counter=o__Burkholderiales--19||o__Pseudomonadales--5||o__Treponematales--1:gtdb_phylum_counter=p__Proteobacteria--24||p__Spirochaetota--1:gtdb_species_counter=s__Acidovorax radicis--1||s__Acidovorax soli_A--1||s__Acidovorax sp001422735--1||s__Acidovorax sp001424425--1||s__Acidovorax sp002754495--1||s__Acidovorax sp003852545--1||s__Acidovorax sp004210805--1||s__Acidovorax sp019218755--1||s__Acidovorax sp019219095--1||s__Aidingimonas halophila--1||s__Aquabacterium sp016219375--1||s__Halomonas_B pantelleriensis--1||s__Halomonas_B sp001971685--1||s__Halomonas_B sp002286975--1||s__Halomonas_B sp014779595--1||s__JAEUJG01 sp016794765--1||s__Lampropedia aestuarii--1||s__Lampropedia cohaerens--1||s__Lampropedia puyangensis--1||s__Orrella dioscoreae--1||s__Paucibacter_A sp005503085--1||s__UBA4615 sp003818495--1||s__UBA4615 sp903898725--1||s__Verticiella sediminum--1||s__Verticiella sp018904615--1:heptad_counter=MCP-36H--147:lbd_counter=4HB_MCP_1--1:lca_tree=c__Gammaproteobacteria:length_avg=107.72972972972973:length_max=165.0:length_min=41.0:length_std=31.7670764652202:length_sum=3986.0:mismatch_avg=6.621621621621622:mismatch_max=51.0:mismatch_min=0.0:mismatch_std=13.402635212174905:mismatch_sum=245.0:name=N1070751:qcovhsp_avg=98.73513513513512:qcovhsp_max=100.0:qcovhsp_min=95.3:qcovhsp_std=1.5979528946290795:qcovhsp_sum=3653.2:qend_avg=107.70270270270271:qend_max=158.0:qend_min=42.0:qend_std=31.186593331167217:qend_sum=3985.0:qstart_avg=1.4054054054054055:qstart_max=6.0:qstart_min=1.0:qstart_std=0.9562501840075194:qstart_sum=52.0:ref_name_counter=GB_GCA_002390825.1_protein.faa_DGQR01000057.1_1@PF00015_full_PFAM.468.540--1||GB_GCA_018780185.1_protein.faa_JADMJX010000056.1_14@PF00015_full_PFAM.309.391--2||GB_GCA_903894125.1_protein.faa_CAITOX010000310.1_10@PF00015_full_PFAM.302.492--1||RS_GCF_000772705.2_protein.faa_NZ_JSBW02000086.1_113@PF00015_full_PFAM.3.50--1||RS_GCF_001422735.1_protein.faa_NZ_LMLZ01000026.1_20@PF00015_full_PFAM.323.507--1||RS_GCF_001424425.1_protein.faa_NZ_LMPT01000003.1_139@PF00015_full_PFAM.326.508--1||RS_GCF_001556105.1_protein.faa_NZ_LSIF01000032.1_1@PF00015_full_PFAM.12.120--1||RS_GCF_003217575.1_protein.faa_NZ_QJTC01000001.1_200@PF00015_full_PFAM.320.508--1||RS_GCF_004328645.1_protein.faa_NZ_CP031395.1_344@PF00015_full_PFAM.208.418--1||RS_GCF_004681965.1_protein.faa_NZ_SMLL01000004.1_55@PF00015_full_PFAM.67.269--1||RS_GCF_013266755.1_protein.faa_NZ_JABRWJ010000004.1_18@PF00015_full_PFAM.325.505--1||RS_GCF_013376875.1_protein.faa_NZ_CP035951.1_1758@PF00015_full_PFAM.324.505--25:scovhsp_avg=63.36216216216214:scovhsp_max=87.2:scovhsp_min=50.0:scovhsp_std=11.179528695873627:scovhsp_sum=2344.399999999999:send_avg=121.56756756756756:send_max=165.0:send_min=47.0:send_std=29.44820362427387:send_sum=4498.0:sstart_avg=15.216216216216216:sstart_max=69.0:sstart_min=5.0:sstart_std=14.577637240222007:sstart_sum=563.0],(((((((3c424452-b510-5cc7-baf0-912051f5d460_5@MCPsignal.17.47:0.385201[&&NHX:Sample=rhizpot1:Type=capture:capture_class=c__Gammaproteobacteria:capture_domain=d__Bacteria:capture_family=f__Burkholderiaceae:capture_genus=g__Massilia:capture_order=o__Burkholderiales:capture_phylum=p__Proteobacteria:capture_species=s__Massilia aurea_A:heptad=MCP-36H],((RS_GCF_016632335.1_protein.faa_NZ_JAEPBG010000007.1_89@PF00015_full_PFAM.454.647:0.233847[&&NHX:Type=GTDB:gtdb_class=c__Gammaproteobacteria:gtdb_domain=d__Bacteria:gtdb_family=f__Burkholderiaceae:gtdb_genus=g__Noviherbaspirillum_A:gtdb_order=o__Burkholderiales:gtdb_phylum=p__Proteobacteria:gtdb_species=s__Noviherbaspirillum_A pedocola:heptad=MCP-36H:species=d__Bacteria_p__Proteobacteria_c__Gammaproteobacteria_o__Burkholderiales_f__Burkholderiaceae_g__Noviherbaspirillum_A_s__Noviherbaspirillum_A pedocola],(GB_GCA_013416455.1_protein.faa_JACCES010000001.1_572@PF00015_full_PFAM.443.638:0.0592134[&&NHX:Type=GTDB:gtdb_class=c__Gammaproteobacteria:gtdb_domain=d__Bacteria:gtdb_family=f__Burkholderiaceae:gtdb_genus=g__JACCES01:gtdb_order=o__Burkholderiales:gtdb_phylum=p__Proteobacteria:gtdb_species=s__JACCES01 sp013416455:heptad=MCP-36H:species=d__Bacteria_p__Proteobacteria_c__Gammaproteobacteria_o__Burkholderiales_f__Burkholderiaceae_g__JACCES01_s__JACCES01 sp013416455],GB_GCA_012512545.1_protein.faa_JAAZDZ010000003.1_2@PF00015_full_PFAM.442.639:0.123452[&&NHX:Type=GTDB:gtdb_class=c__Gammaproteobacteria:gtdb_domain=d__Bacteria:gtdb_family=f__Burkholderiaceae:gtdb_genus=g__JACCES01:gtdb_order=o__Burkholderiales:gtdb_phylum=p__Proteobacteria:gtdb_species=s__JACCES01 sp012512545:heptad=MCP-36H:species=d__Bacteria_p__Proteobacteria_c__Gammaproteobacteria_o__Burkholderiales_f__Burkholderiaceae_g__JACCES01_s__JACCES01 sp012512545])1:0.195922[&&NHX:Sample_counter=:Type_counter=GTDB--2:capture_class_counter=:capture_domain_counter=:capture_family_counter=:capture_genus_counter=:capture_order_counter=:capture_phylum_counter=:capture_species_counter=:evoltype=D:gtdb_class_counter=c__Gammaproteobacteria--2:gtdb_domain_counter=d__Bacteria--2:gtdb_family_counter=f__Burkholderiaceae--2:gtdb_genus_counter=g__JACCES01--2:gtdb_order_counter=o__Burkholderiales--2:gtdb_phylum_counter=p__Proteobacteria--2:gtdb_species_counter=s__JACCES01 sp012512545--1||s__JACCES01 sp013416455--1:heptad_counter=MCP-36H--2:lbd_counter=:lca=d__Bacteria:lca_tree=g__JACCES01:name=N1070756:ref_name_counter=])0.924:0.0839876[&&NHX:Sample_counter=:Type_counter=GTDB--3:capture_class_counter=:capture_domain_counter=:capture_family_counter=:capture_genus_counter=:capture_order_counter=:capture_phylum_counter=:capture_species_counter=:evoltype=D:gtdb_class_counter=c__Gammaproteobacteria--3:gtdb_domain_counter=d__Bacteria--3:gtdb_family_counter=f__Burkholderiaceae--3:gtdb_genus_counter=g__JACCES01--2||g__Noviherbaspirillum_A--1:gtdb_order_counter=o__Burkholderiales--3:gtdb_phylum_counter=p__Proteobacteria--3:gtdb_species_counter=s__JACCES01 sp012512545--1||s__JACCES01 sp013416455--1||s__Noviherbaspirillum_A pedocola--1:heptad_counter=MCP-36H--3:lbd_counter=:lca=d__Bacteria:lca_tree=f__Burkholderiaceae:name=N1070757:ref_name_counter=],(((654659d3-4640-4fd8-b5ed-db58674bbb83_5@MCPsignal.304.350:0.194997[&&NHX:Sample=rhiztom1:Type=capture:capture_class=c__Desulfuromonadia:capture_domain=d__Bacteria:capture_family=f__Geopsychrobacteraceae:capture_genus=g__BM509:capture_order=o__Desulfuromonadales:capture_phylum=p__Desulfobacterota:capture_species=s__BM509 sp002869695:heptad=MCP-36H],((((GB_GCA_903839845.1_protein.faa_CAIMEA010000167.1_11@PF00015_full_PFAM.326.499:0.0778884[&&NHX:Type=GTDB:gtdb_class=c__Alphaproteobacteria:gtdb_domain=d__Bacteria:gtdb_family=f__Xanthobacteraceae:gtdb_genus=g__Pseudolabrys:gtdb_order=o__Rhizobiales:gtdb_phylum=p__Proteobacteria:gtdb_species=s__Pseudolabrys sp903839845:heptad=MCP-36H:species=d__Bacteria_p__Proteobacteria_c__Alphaproteobacteria_o__Rhizobiales_f__Xanthobacteraceae_g__Pseudolabrys_s__Pseudolabrys sp903839845],(RS_GCF_005153485.1_protein.faa_NZ_CP039740.1_2510@PF00015_full_PFAM.329.501:0.102256[&&NHX:Type=GTDB:gtdb_class=c__Alphaproteobacteria:gtdb_domain=d__Bacteria:gtdb_family=f__Xanthobacteraceae:gtdb_genus=g__Pseudolabrys:gtdb_order=o__Rhizobiales:gtdb_phylum=p__Proteobacteria:gtdb_species=s__Pseudolabrys sp005153485:heptad=MCP-36H:species=d__Bacteria_p__Proteobacteria_c__Alphaproteobacteria_o__Rhizobiales_f__Xanthobacteraceae_g__Pseudolabrys_s__Pseudolabrys sp005153485],(((ffc058e9-fccb-434e-b727-590c4d67a318_5@MCPsignal.492.517:5e-09[&&NHX:Sample=rhiztom1:Type=capture:besthit=92.0:bitscore=43.5:capture_class=c__UBA4802:capture_domain=d__Bacteria:capture_family=f__UBA5368:capture_genus=g__FW300-bin19:capture_order=o__UBA4802:capture_phylum=p__Spirochaetota:capture_species=s__FW300-bin19 sp004297825:evalue=5.48e-08:gapopen=0.0:heptad=MCP-40H:length=25.0:mismatch=2.0:qcovhsp=100.0:qend=25.0:qstart=1.0:ref_name=GB_GCA_007116195.1_protein.faa_SKIX01000124.1_1@PF00015_full_PFAM.10.49:scovhsp=64.1:send=26.0:sstart=2.0],86cbb1d5-10d4-4bc5-999a-d04e0eae1560_1@MCPsignal.63.89:5e-09[&&NHX:Sample=rhizpot3:Type=capture:besthit=96.2:bitscore=46.6:capture_class=c__Gammaproteobacteria:capture_domain=d__Bacteria:capture_family=f__Pseudomonadaceae:capture_genus=g__Pseudomonas_E:capture_order=o__Pseudomonadales:capture_phylum=p__Proteobacteria:capture_species=s__Pseudomonas_E sp014268745:evalue=3.45e-09:gapopen=0.0:heptad=MCP-44H:length=26.0:mismatch=1.0:qcovhsp=100.0:qend=26.0:qstart=1.0:ref_name=GB_GCA_016720685.1_protein.faa_JADKKC010000064.1_15@PF00015_full_PFAM.223.262:scovhsp=66.7:send=28.0:sstart=3.0])0.095:0.222075[&&NHX:Sample_counter=rhizpot3--1||rhiztom1--1:Type_counter=capture--2:besthit_avg=94.1:besthit_max=96.2:besthit_min=92.0:besthit_std=2.9698484809835013:besthit_sum=188.2:bitscore_avg=45.05:bitscore_max=46.6:bitscore_min=43.5:bitscore_std=2.1920310216782983:bitscore_sum=90.1:capture_class_counter=c__Gammaproteobacteria--1||c__UBA4802--1:capture_domain_counter=d__Bacteria--2:capture_family_counter=f__Pseudomonadaceae--1||f__UBA5368--1:capture_genus_counter=g__FW300-bin19--1||g__Pseudomonas_E--1:capture_order_counter=o__Pseudomonadales--1||o__UBA4802--1:capture_phylum_counter=p__Proteobacteria--1||p__Spirochaetota--1:capture_species_counter=s__FW300-bin19 sp004297825--1||s__Pseudomonas_E sp014268745--1:evalue_avg=2.9125e-08:evalue_max=5.48e-08:evalue_min=3.45e-09:evalue_std=3.6309933213929216e-08:evalue_sum=5.825e-08:gapopen_avg=0.0:gapopen_max=0.0:gapopen_min=0.0:gapopen_std=0.0:gapopen_sum=0.0:gtdb_class_counter=:gtdb_domain_counter=:gtdb_family_counter=:gtdb_genus_counter=:gtdb_order_counter=:gtdb_phylum_counter=:gtdb_species_counter=:heptad_counter=MCP-40H--1||MCP-44H--1:lbd_counter=:length_avg=25.5:length_max=26.0:length_min=25.0:length_std=0.7071067811865476:length_sum=51.0:mismatch_avg=1.5:mismatch_max=2.0:mismatch_min=1.0:mismatch_std=0.7071067811865476:mismatch_sum=3.0:name=N1070763:qcovhsp_avg=100.0:qcovhsp_max=100.0:qcovhsp_min=100.0:qcovhsp_std=0.0:qcovhsp_sum=200.0:qend_avg=25.5:qend_max=26.0:qend_min=25.0:qend_std=0.7071067811865476:qend_sum=51.0:qstart_avg=1.0:qstart_max=1.0:qstart_min=1.0:qstart_std=0.0:qstart_sum=2.0:ref_name_counter=GB_GCA_007116195.1_protein.faa_SKIX01000124.1_1@PF00015_full_PFAM.10.49--1||GB_GCA_016720685.1_protein.faa_JADKKC010000064.1_15@PF00015_full_PFAM.223.262--1:scovhsp_avg=65.4:scovhsp_max=66.7:scovhsp_min=64.1:scovhsp_std=1.8384776310850295:scovhsp_sum=130.8:send_avg=27.0:send_max=28.0:send_min=26.0:send_std=1.4142135623730951:send_sum=54.0:sstart_avg=2.5:sstart_max=3.0:sstart_min=2.0:sstart_std=0.7071067811865476:sstart_sum=5.0],676fa54c-7428-5212-a2cd-72dc630fb40a_2@MCPsignal.47.72:0.11666[&&NHX:Sample=rhiztom3:Type=capture:besthit=100.0:bitscore=44.7:capture_class=c__Desulfovibrionia:capture_domain=d__Bacteria:capture_family=f__Desulfovibrionaceae:capture_genus=g__Aminidesulfovibrio:capture_order=o__Desulfovibrionales:capture_phylum=p__Desulfobacterota_I:capture_species=s__Aminidesulfovibrio sp002382645:evalue=1.91e-08:gapopen=0.0:heptad=MCP-44H:length=24.0:mismatch=0.0:qcovhsp=96.0:qend=25.0:qstart=2.0:ref_name=GB_GCA_016720685.1_protein.faa_JADKKC010000064.1_15@PF00015_full_PFAM.223.262:scovhsp=61.5:send=27.0:sstart=4.0])0.776:0.31347[&&NHX:Sample_counter=rhizpot3--1||rhiztom1--1||rhiztom3--1:Type_counter=capture--3:besthit_avg=96.06666666666666:besthit_max=100.0:besthit_min=92.0:besthit_std=4.001666319589045:besthit_sum=288.2:bitscore_avg=44.93333333333334:bitscore_max=46.6:bitscore_min=43.5:bitscore_std=1.5631165450257811:bitscore_sum=134.8:capture_class_counter=c__Desulfovibrionia--1||c__Gammaproteobacteria--1||c__UBA4802--1:capture_domain_counter=d__Bacteria--3:capture_family_counter=f__Desulfovibrionaceae--1||f__Pseudomonadaceae--1||f__UBA5368--1:capture_genus_counter=g__Aminidesulfovibrio--1||g__FW300-bin19--1||g__Pseudomonas_E--1:capture_order_counter=o__Desulfovibrionales--1||o__Pseudomonadales--1||o__UBA4802--1:capture_phylum_counter=p__Desulfobacterota_I--1||p__Proteobacteria--1||p__Spirochaetota--1:capture_species_counter=s__Aminidesulfovibrio sp002382645--1||s__FW300-bin19 sp004297825--1||s__Pseudomonas_E sp014268745--1:evalue_avg=2.5783333333333333e-08:evalue_max=5.48e-08:evalue_min=3.45e-09:evalue_std=2.6319305335311062e-08:evalue_sum=7.735e-08:gapopen_avg=0.0:gapopen_max=0.0:gapopen_min=0.0:gapopen_std=0.0:gapopen_sum=0.0:gtdb_class_counter=:gtdb_domain_counter=:gtdb_family_counter=:gtdb_genus_counter=:gtdb_order_counter=:gtdb_phylum_counter=:gtdb_species_counter=:heptad_counter=MCP-40H--1||MCP-44H--2:lbd_counter=:length_avg=25.0:length_max=26.0:length_min=24.0:length_std=1.0:length_sum=75.0:mismatch_avg=1.0:mismatch_max=2.0:mismatch_min=0.0:mismatch_std=1.0:mismatch_sum=3.0:name=N1070765:qcovhsp_avg=98.66666666666667:qcovhsp_max=100.0:qcovhsp_min=96.0:qcovhsp_std=2.3094010767585034:qcovhsp_sum=296.0:qend_avg=25.333333333333332:qend_max=26.0:qend_min=25.0:qend_std=0.5773502691896258:qend_sum=76.0:qstart_avg=1.3333333333333333:qstart_max=2.0:qstart_min=1.0:qstart_std=0.5773502691896257:qstart_sum=4.0:ref_name_counter=GB_GCA_007116195.1_protein.faa_SKIX01000124.1_1@PF00015_full_PFAM.10.49--1||GB_GCA_016720685.1_protein.faa_JADKKC010000064.1_15@PF00015_full_PFAM.223.262--2:scovhsp_avg=64.1:scovhsp_max=66.7:scovhsp_min=61.5:scovhsp_std=2.6000000000000014:scovhsp_sum=192.29999999999998:send_avg=27.0:send_max=28.0:send_min=26.0:send_std=1.0:send_sum=81.0:sstart_avg=3.0:sstart_max=4.0:sstart_min=2.0:sstart_std=1.0:sstart_sum=9.0],RS_GCF_003367195.1_protein.faa_NZ_QRGO01000003.1_346@PF00015_full_PFAM.327.512:0.0597009[&&NHX:Type=GTDB:gtdb_class=c__Alphaproteobacteria:gtdb_domain=d__Bacteria:gtdb_family=f__Xanthobacteraceae:gtdb_genus=g__Pseudolabrys:gtdb_order=o__Rhizobiales:gtdb_phylum=p__Proteobacteria:gtdb_species=s__Pseudolabrys sp003367195:heptad=MCP-36H:species=d__Bacteria_p__Proteobacteria_c__Alphaproteobacteria_o__Rhizobiales_f__Xanthobacteraceae_g__Pseudolabrys_s__Pseudolabrys sp003367195])0.005:0.0138176[&&NHX:Sample_counter=rhizpot3--1||rhiztom1--1||rhiztom3--1:Type_counter=GTDB--1||capture--3:besthit_avg=96.06666666666666:besthit_max=100.0:besthit_min=92.0:besthit_std=4.001666319589045:besthit_sum=288.2:bitscore_avg=44.93333333333334:bitscore_max=46.6:bitscore_min=43.5:bitscore_std=1.5631165450257811:bitscore_sum=134.8:capture_class_counter=c__Desulfovibrionia--1||c__Gammaproteobacteria--1||c__UBA4802--1:capture_domain_counter=d__Bacteria--3:capture_family_counter=f__Desulfovibrionaceae--1||f__Pseudomonadaceae--1||f__UBA5368--1:capture_genus_counter=g__Aminidesulfovibrio--1||g__FW300-bin19--1||g__Pseudomonas_E--1:capture_order_counter=o__Desulfovibrionales--1||o__Pseudomonadales--1||o__UBA4802--1:capture_phylum_counter=p__Desulfobacterota_I--1||p__Proteobacteria--1||p__Spirochaetota--1:capture_species_counter=s__Aminidesulfovibrio sp002382645--1||s__FW300-bin19 sp004297825--1||s__Pseudomonas_E sp014268745--1:evalue_avg=2.5783333333333333e-08:evalue_max=5.48e-08:evalue_min=3.45e-09:evalue_std=2.6319305335311062e-08:evalue_sum=7.735e-08:gapopen_avg=0.0:gapopen_max=0.0:gapopen_min=0.0:gapopen_std=0.0:gapopen_sum=0.0:gtdb_class_counter=c__Alphaproteobacteria--1:gtdb_domain_counter=d__Bacteria--1:gtdb_family_counter=f__Xanthobacteraceae--1:gtdb_genus_counter=g__Pseudolabrys--1:gtdb_order_counter=o__Rhizobiales--1:gtdb_phylum_counter=p__Proteobacteria--1:gtdb_species_counter=s__Pseudolabrys sp003367195--1:heptad_counter=MCP-36H--1||MCP-40H--1||MCP-44H--2:lbd_counter=:lca_tree=s__Pseudolabrys sp003367195:length_avg=25.0:length_max=26.0:length_min=24.0:length_std=1.0:length_sum=75.0:mismatch_avg=1.0:mismatch_max=2.0:mismatch_min=0.0:mismatch_std=1.0:mismatch_sum=3.0:name=N1070767:qcovhsp_avg=98.66666666666667:qcovhsp_max=100.0:qcovhsp_min=96.0:qcovhsp_std=2.3094010767585034:qcovhsp_sum=296.0:qend_avg=25.333333333333332:qend_max=26.0:qend_min=25.0:qend_std=0.5773502691896258:qend_sum=76.0:qstart_avg=1.3333333333333333:qstart_max=2.0:qstart_min=1.0:qstart_std=0.5773502691896257:qstart_sum=4.0:ref_name_counter=GB_GCA_007116195.1_protein.faa_SKIX01000124.1_1@PF00015_full_PFAM.10.49--1||GB_GCA_016720685.1_protein.faa_JADKKC010000064.1_15@PF00015_full_PFAM.223.262--2:scovhsp_avg=64.1:scovhsp_max=66.7:scovhsp_min=61.5:scovhsp_std=2.6000000000000014:scovhsp_sum=192.29999999999998:send_avg=27.0:send_max=28.0:send_min=26.0:send_std=1.0:send_sum=81.0:sstart_avg=3.0:sstart_max=4.0:sstart_min=2.0:sstart_std=1.0:sstart_sum=9.0])0.941:0.0669047[&&NHX:Sample_counter=rhizpot3--1||rhiztom1--1||rhiztom3--1:Type_counter=GTDB--2||capture--3:besthit_avg=96.06666666666666:besthit_max=100.0:besthit_min=92.0:besthit_std=4.001666319589045:besthit_sum=288.2:bitscore_avg=44.93333333333334:bitscore_max=46.6:bitscore_min=43.5:bitscore_std=1.5631165450257811:bitscore_sum=134.8:capture_class_counter=c__Desulfovibrionia--1||c__Gammaproteobacteria--1||c__UBA4802--1:capture_domain_counter=d__Bacteria--3:capture_family_counter=f__Desulfovibrionaceae--1||f__Pseudomonadaceae--1||f__UBA5368--1:capture_genus_counter=g__Aminidesulfovibrio--1||g__FW300-bin19--1||g__Pseudomonas_E--1:capture_order_counter=o__Desulfovibrionales--1||o__Pseudomonadales--1||o__UBA4802--1:capture_phylum_counter=p__Desulfobacterota_I--1||p__Proteobacteria--1||p__Spirochaetota--1:capture_species_counter=s__Aminidesulfovibrio sp002382645--1||s__FW300-bin19 sp004297825--1||s__Pseudomonas_E sp014268745--1:evalue_avg=2.5783333333333333e-08:evalue_max=5.48e-08:evalue_min=3.45e-09:evalue_std=2.6319305335311062e-08:evalue_sum=7.735e-08:gapopen_avg=0.0:gapopen_max=0.0:gapopen_min=0.0:gapopen_std=0.0:gapopen_sum=0.0:gtdb_class_counter=c__Alphaproteobacteria--2:gtdb_domain_counter=d__Bacteria--2:gtdb_family_counter=f__Xanthobacteraceae--2:gtdb_genus_counter=g__Pseudolabrys--2:gtdb_order_counter=o__Rhizobiales--2:gtdb_phylum_counter=p__Proteobacteria--2:gtdb_species_counter=s__Pseudolabrys sp003367195--1||s__Pseudolabrys sp005153485--1:heptad_counter=MCP-36H--2||MCP-40H--1||MCP-44H--2:lbd_counter=:lca_tree=g__Pseudolabrys:length_avg=25.0:length_max=26.0:length_min=24.0:length_std=1.0:length_sum=75.0:mismatch_avg=1.0:mismatch_max=2.0:mismatch_min=0.0:mismatch_std=1.0:mismatch_sum=3.0:name=N1070768:qcovhsp_avg=98.66666666666667:qcovhsp_max=100.0:qcovhsp_min=96.0:qcovhsp_std=2.3094010767585034:qcovhsp_sum=296.0:qend_avg=25.333333333333332:qend_max=26.0:qend_min=25.0:qend_std=0.5773502691896258:qend_sum=76.0:qstart_avg=1.3333333333333333:qstart_max=2.0:qstart_min=1.0:qstart_std=0.5773502691896257:qstart_sum=4.0:ref_name_counter=GB_GCA_007116195.1_protein.faa_SKIX01000124.1_1@PF00015_full_PFAM.10.49--1||GB_GCA_016720685.1_protein.faa_JADKKC010000064.1_15@PF00015_full_PFAM.223.262--2:scovhsp_avg=64.1:scovhsp_max=66.7:scovhsp_min=61.5:scovhsp_std=2.6000000000000014:scovhsp_sum=192.29999999999998:send_avg=27.0:send_max=28.0:send_min=26.0:send_std=1.0:send_sum=81.0:sstart_avg=3.0:sstart_max=4.0:sstart_min=2.0:sstart_std=1.0:sstart_sum=9.0])0.718:0.0368595[&&NHX:Sample_counter=rhizpot3--1||rhiztom1--1||rhiztom3--1:Type_counter=GTDB--3||capture--3:besthit_avg=96.06666666666666:besthit_max=100.0:besthit_min=92.0:besthit_std=4.001666319589045:besthit_sum=288.2:bitscore_avg=44.93333333333334:bitscore_max=46.6:bitscore_min=43.5:bitscore_std=1.5631165450257811:bitscore_sum=134.8:capture_class_counter=c__Desulfovibrionia--1||c__Gammaproteobacteria--1||c__UBA4802--1:capture_domain_counter=d__Bacteria--3:capture_family_counter=f__Desulfovibrionaceae--1||f__Pseudomonadaceae--1||f__UBA5368--1:capture_genus_counter=g__Aminidesulfovibrio--1||g__FW300-bin19--1||g__Pseudomonas_E--1:capture_order_counter=o__Desulfovibrionales--1||o__Pseudomonadales--1||o__UBA4802--1:capture_phylum_counter=p__Desulfobacterota_I--1||p__Proteobacteria--1||p__Spirochaetota--1:capture_species_counter=s__Aminidesulfovibrio sp002382645--1||s__FW300-bin19 sp004297825--1||s__Pseudomonas_E sp014268745--1:evalue_avg=2.578333333333333e-08:evalue_max=5.48e-08:evalue_min=3.45e-09:evalue_std=2.6319305335311062e-08:evalue_sum=7.734999999999999e-08:gapopen_avg=0.0:gapopen_max=0.0:gapopen_min=0.0:gapopen_std=0.0:gapopen_sum=0.0:gtdb_class_counter=c__Alphaproteobacteria--3:gtdb_domain_counter=d__Bacteria--3:gtdb_family_counter=f__Xanthobacteraceae--3:gtdb_genus_counter=g__Pseudolabrys--3:gtdb_order_counter=o__Rhizobiales--3:gtdb_phylum_counter=p__Proteobacteria--3:gtdb_species_counter=s__Pseudolabrys sp003367195--1||s__Pseudolabrys sp005153485--1||s__Pseudolabrys sp903839845--1:heptad_counter=MCP-36H--3||MCP-40H--1||MCP-44H--2:lbd_counter=:lca_tree=g__Pseudolabrys:length_avg=25.0:length_max=26.0:length_min=24.0:length_std=1.0:length_sum=75.0:mismatch_avg=1.0:mismatch_max=2.0:mismatch_min=0.0:mismatch_std=1.0:mismatch_sum=3.0:name=N1070769:qcovhsp_avg=98.66666666666667:qcovhsp_max=100.0:qcovhsp_min=96.0:qcovhsp_std=2.3094010767585034:qcovhsp_sum=296.0:qend_avg=25.333333333333332:qend_max=26.0:qend_min=25.0:qend_std=0.5773502691896258:qend_sum=76.0:qstart_avg=1.3333333333333333:qstart_max=2.0:qstart_min=1.0:qstart_std=0.5773502691896257:qstart_sum=4.0:ref_name_counter=GB_GCA_007116195.1_protein.faa_SKIX01000124.1_1@PF00015_full_PFAM.10.49--1||GB_GCA_016720685.1_protein.faa_JADKKC010000064.1_15@PF00015_full_PFAM.223.262--2:scovhsp_avg=64.10000000000001:scovhsp_max=66.7:scovhsp_min=61.5:scovhsp_std=2.6000000000000014:scovhsp_sum=192.3:send_avg=27.0:send_max=28.0:send_min=26.0:send_std=1.0:send_sum=81.0:sstart_avg=3.0:sstart_max=4.0:sstart_min=2.0:sstart_std=1.0:sstart_sum=9.0],23645f51-e044-493d-a37f-b6d1b584e3a6_4@MCPsignal.170.326:0.103443[&&NHX:Sample=rhiztom3:Type=capture:besthit=75.0:bitscore=192.0:capture_class=c__Gammaproteobacteria:capture_domain=d__Bacteria:capture_family=f__UBA6915:capture_genus=g__UBA6915:capture_order=o__UBA6915:capture_phylum=p__Proteobacteria:capture_species=s__UBA6915 sp002450975:evalue=6.05e-63:gapopen=1.0:heptad=MCP-36H:length=156.0:mismatch=38.0:qcovhsp=100.0:qend=156.0:qstart=1.0:ref_name=RS_GCF_003367195.1_protein.faa_NZ_QRGO01000003.1_346@PF00015_full_PFAM.327.512:scovhsp=83.8:send=161.0:sstart=7.0])0.645:0.097097[&&NHX:Sample_counter=rhizpot3--1||rhiztom1--1||rhiztom3--2:Type_counter=GTDB--3||capture--4:besthit_avg=90.8:besthit_max=100.0:besthit_min=75.0:besthit_std=11.0284480624731:besthit_sum=363.2:bitscore_avg=81.7:bitscore_max=192.0:bitscore_min=43.5:bitscore_std=73.54440835304884:bitscore_sum=326.8:capture_class_counter=c__Desulfovibrionia--1||c__Gammaproteobacteria--2||c__UBA4802--1:capture_domain_counter=d__Bacteria--4:capture_family_counter=f__Desulfovibrionaceae--1||f__Pseudomonadaceae--1||f__UBA5368--1||f__UBA6915--1:capture_genus_counter=g__Aminidesulfovibrio--1||g__FW300-bin19--1||g__Pseudomonas_E--1||g__UBA6915--1:capture_order_counter=o__Desulfovibrionales--1||o__Pseudomonadales--1||o__UBA4802--1||o__UBA6915--1:capture_phylum_counter=p__Desulfobacterota_I--1||p__Proteobacteria--2||p__Spirochaetota--1:capture_species_counter=s__Aminidesulfovibrio sp002382645--1||s__FW300-bin19 sp004297825--1||s__Pseudomonas_E sp014268745--1||s__UBA6915 sp002450975--1:evalue_avg=1.9337499999999997e-08:evalue_max=5.48e-08:evalue_min=6.05e-63:evalue_std=2.50599073887621e-08:evalue_sum=7.734999999999999e-08:gapopen_avg=0.25:gapopen_max=1.0:gapopen_min=0.0:gapopen_std=0.5:gapopen_sum=1.0:gtdb_class_counter=c__Alphaproteobacteria--3:gtdb_domain_counter=d__Bacteria--3:gtdb_family_counter=f__Xanthobacteraceae--3:gtdb_genus_counter=g__Pseudolabrys--3:gtdb_order_counter=o__Rhizobiales--3:gtdb_phylum_counter=p__Proteobacteria--3:gtdb_species_counter=s__Pseudolabrys sp003367195--1||s__Pseudolabrys sp005153485--1||s__Pseudolabrys sp903839845--1:heptad_counter=MCP-36H--4||MCP-40H--1||MCP-44H--2:lbd_counter=:lca_tree=g__Pseudolabrys:length_avg=57.75:length_max=156.0:length_min=24.0:length_std=65.50508886084093:length_sum=231.0:mismatch_avg=10.25:mismatch_max=38.0:mismatch_min=0.0:mismatch_std=18.518009252256753:mismatch_sum=41.0:name=N1070771:qcovhsp_avg=99.0:qcovhsp_max=100.0:qcovhsp_min=96.0:qcovhsp_std=2.0:qcovhsp_sum=396.0:qend_avg=58.0:qend_max=156.0:qend_min=25.0:qend_std=65.33503399147097:qend_sum=232.0:qstart_avg=1.25:qstart_max=2.0:qstart_min=1.0:qstart_std=0.5:qstart_sum=5.0:ref_name_counter=GB_GCA_007116195.1_protein.faa_SKIX01000124.1_1@PF00015_full_PFAM.10.49--1||GB_GCA_016720685.1_protein.faa_JADKKC010000064.1_15@PF00015_full_PFAM.223.262--2||RS_GCF_003367195.1_protein.faa_NZ_QRGO01000003.1_346@PF00015_full_PFAM.327.512--1:scovhsp_avg=69.025:scovhsp_max=83.8:scovhsp_min=61.5:scovhsp_std=10.076168253193604:scovhsp_sum=276.1:send_avg=60.5:send_max=161.0:send_min=26.0:send_std=67.00497493967643:send_sum=242.0:sstart_avg=4.0:sstart_max=7.0:sstart_min=2.0:sstart_std=2.160246899469287:sstart_sum=16.0],b6bd26bc-e3c3-47ac-8d50-72e3377c3e28_2@MCPsignal.17.73:0.277768[&&NHX:Sample=rhiztom3:Type=capture:capture_class=c__Alphaproteobacteria:capture_domain=d__Bacteria:capture_family=f__Xanthobacteraceae:capture_genus=g__Pseudolabrys:capture_order=o__Rhizobiales:capture_phylum=p__Proteobacteria:capture_species=s__Pseudolabrys sp001426945:heptad=MCP-36H])0.077:0.0136719[&&NHX:Sample_counter=rhizpot3--1||rhiztom1--1||rhiztom3--3:Type_counter=GTDB--3||capture--5:besthit_avg=90.8:besthit_max=100.0:besthit_min=75.0:besthit_std=11.0284480624731:besthit_sum=363.2:bitscore_avg=81.7:bitscore_max=192.0:bitscore_min=43.5:bitscore_std=73.54440835304884:bitscore_sum=326.8:capture_class_counter=c__Alphaproteobacteria--1||c__Desulfovibrionia--1||c__Gammaproteobacteria--2||c__UBA4802--1:capture_domain_counter=d__Bacteria--5:capture_family_counter=f__Desulfovibrionaceae--1||f__Pseudomonadaceae--1||f__UBA5368--1||f__UBA6915--1||f__Xanthobacteraceae--1:capture_genus_counter=g__Aminidesulfovibrio--1||g__FW300-bin19--1||g__Pseudolabrys--1||g__Pseudomonas_E--1||g__UBA6915--1:capture_order_counter=o__Desulfovibrionales--1||o__Pseudomonadales--1||o__Rhizobiales--1||o__UBA4802--1||o__UBA6915--1:capture_phylum_counter=p__Desulfobacterota_I--1||p__Proteobacteria--3||p__Spirochaetota--1:capture_species_counter=s__Aminidesulfovibrio sp002382645--1||s__FW300-bin19 sp004297825--1||s__Pseudolabrys sp001426945--1||s__Pseudomonas_E sp014268745--1||s__UBA6915 sp002450975--1:evalue_avg=1.9337499999999997e-08:evalue_max=5.48e-08:evalue_min=6.05e-63:evalue_std=2.50599073887621e-08:evalue_sum=7.734999999999999e-08:gapopen_avg=0.25:gapopen_max=1.0:gapopen_min=0.0:gapopen_std=0.5:gapopen_sum=1.0:gtdb_class_counter=c__Alphaproteobacteria--3:gtdb_domain_counter=d__Bacteria--3:gtdb_family_counter=f__Xanthobacteraceae--3:gtdb_genus_counter=g__Pseudolabrys--3:gtdb_order_counter=o__Rhizobiales--3:gtdb_phylum_counter=p__Proteobacteria--3:gtdb_species_counter=s__Pseudolabrys sp003367195--1||s__Pseudolabrys sp005153485--1||s__Pseudolabrys sp903839845--1:heptad_counter=MCP-36H--5||MCP-40H--1||MCP-44H--2:lbd_counter=:lca_tree=g__Pseudolabrys:length_avg=57.75:length_max=156.0:length_min=24.0:length_std=65.50508886084093:length_sum=231.0:mismatch_avg=10.25:mismatch_max=38.0:mismatch_min=0.0:mismatch_std=18.518009252256753:mismatch_sum=41.0:name=N1070773:qcovhsp_avg=99.0:qcovhsp_max=100.0:qcovhsp_min=96.0:qcovhsp_std=2.0:qcovhsp_sum=396.0:qend_avg=58.0:qend_max=156.0:qend_min=25.0:qend_std=65.33503399147097:qend_sum=232.0:qstart_avg=1.25:qstart_max=2.0:qstart_min=1.0:qstart_std=0.5:qstart_sum=5.0:ref_name_counter=GB_GCA_007116195.1_protein.faa_SKIX01000124.1_1@PF00015_full_PFAM.10.49--1||GB_GCA_016720685.1_protein.faa_JADKKC010000064.1_15@PF00015_full_PFAM.223.262--2||RS_GCF_003367195.1_protein.faa_NZ_QRGO01000003.1_346@PF00015_full_PFAM.327.512--1:scovhsp_avg=69.025:scovhsp_max=83.8:scovhsp_min=61.5:scovhsp_std=10.076168253193604:scovhsp_sum=276.1:send_avg=60.5:send_max=161.0:send_min=26.0:send_std=67.00497493967643:send_sum=242.0:sstart_avg=4.0:sstart_max=7.0:sstart_min=2.0:sstart_std=2.160246899469287:sstart_sum=16.0],((GB_GCA_903878085.1_protein.faa_CAIRGJ010000046.1_180@PF00015_full_PFAM.327.539:0.130996[&&NHX:Type=GTDB:gtdb_class=c__Alphaproteobacteria:gtdb_domain=d__Bacteria:gtdb_family=f__Xanthobacteraceae:gtdb_genus=g__Pseudolabrys:gtdb_order=o__Rhizobiales:gtdb_phylum=p__Proteobacteria:gtdb_species=s__Pseudolabrys sp903878085:heptad=MCP-36H:species=d__Bacteria_p__Proteobacteria_c__Alphaproteobacteria_o__Rhizobiales_f__Xanthobacteraceae_g__Pseudolabrys_s__Pseudolabrys sp903878085],GB_GCA_903885555.1_protein.faa_CAISIV010000097.1_41@PF00015_full_PFAM.325.510:0.118069[&&NHX:Type=GTDB:gtdb_class=c__Alphaproteobacteria:gtdb_domain=d__Bacteria:gtdb_family=f__Xanthobacteraceae:gtdb_genus=g__Pseudolabrys:gtdb_order=o__Rhizobiales:gtdb_phylum=p__Proteobacteria:gtdb_species=s__Pseudolabrys sp903885555:heptad=MCP-36H:species=d__Bacteria_p__Proteobacteria_c__Alphaproteobacteria_o__Rhizobiales_f__Xanthobacteraceae_g__Pseudolabrys_s__Pseudolabrys sp903885555])0.687:0.0334793[&&NHX:Sample_counter=:Type_counter=GTDB--2:capture_class_counter=:capture_domain_counter=:capture_family_counter=:capture_genus_counter=:capture_order_counter=:capture_phylum_counter=:capture_species_counter=:evoltype=D:gtdb_class_counter=c__Alphaproteobacteria--2:gtdb_domain_counter=d__Bacteria--2:gtdb_family_counter=f__Xanthobacteraceae--2:gtdb_genus_counter=g__Pseudolabrys--2:gtdb_order_counter=o__Rhizobiales--2:gtdb_phylum_counter=p__Proteobacteria--2:gtdb_species_counter=s__Pseudolabrys sp903878085--1||s__Pseudolabrys sp903885555--1:heptad_counter=MCP-36H--2:lbd_counter=:lca=d__Bacteria:lca_tree=g__Pseudolabrys:name=N1070776:ref_name_counter=],(((RS_GCF_003367395.1_protein.faa_NZ_CP031417.1_2497@PF00015_full_PFAM.325.514:0.116278[&&NHX:Type=GTDB:gtdb_class=c__Alphaproteobacteria:gtdb_domain=d__Bacteria:gtdb_family=f__Xanthobacteraceae:gtdb_genus=g__Pseudolabrys:gtdb_order=o__Rhizobiales:gtdb_phylum=p__Proteobacteria:gtdb_species=s__Pseudolabrys taiwanensis:heptad=MCP-36H:species=d__Bacteria_p__Proteobacteria_c__Alphaproteobacteria_o__Rhizobiales_f__Xanthobacteraceae_g__Pseudolabrys_s__Pseudolabrys taiwanensis],fcd3c637-4a22-42ed-92e1-1ed1b76160db_6@MCPsignal.21.146:0.0650974[&&NHX:Sample=rhiztom1:Type=capture:besthit=82.1:bitscore=176.0:capture_class=c__Gammaproteobacteria:capture_domain=d__Bacteria:capture_family=f__Burkholderiaceae:capture_genus=g__Paraburkholderia:capture_order=o__Burkholderiales:capture_phylum=p__Proteobacteria:capture_species=s__Paraburkholderia sp000148685:evalue=6.94e-57:gapopen=0.0:heptad=MCP-36H:length=123.0:mismatch=22.0:qcovhsp=98.4:qend=125.0:qstart=3.0:ref_name=RS_GCF_003367395.1_protein.faa_NZ_CP031417.1_2497@PF00015_full_PFAM.325.514:scovhsp=65.1:send=163.0:sstart=41.0])0.99:0.110591[&&NHX:Sample_counter=rhiztom1--1:Type_counter=GTDB--1||capture--1:besthit_avg=82.1:besthit_max=82.1:besthit_min=82.1:besthit_std=0:besthit_sum=82.1:bitscore_avg=176.0:bitscore_max=176.0:bitscore_min=176.0:bitscore_std=0:bitscore_sum=176.0:capture_class_counter=c__Gammaproteobacteria--1:capture_domain_counter=d__Bacteria--1:capture_family_counter=f__Burkholderiaceae--1:capture_genus_counter=g__Paraburkholderia--1:capture_order_counter=o__Burkholderiales--1:capture_phylum_counter=p__Proteobacteria--1:capture_species_counter=s__Paraburkholderia sp000148685--1:evalue_avg=6.94e-57:evalue_max=6.94e-57:evalue_min=6.94e-57:evalue_std=0:evalue_sum=6.94e-57:gapopen_avg=0.0:gapopen_max=0.0:gapopen_min=0.0:gapopen_std=0:gapopen_sum=0.0:gtdb_class_counter=c__Alphaproteobacteria--1:gtdb_domain_counter=d__Bacteria--1:gtdb_family_counter=f__Xanthobacteraceae--1:gtdb_genus_counter=g__Pseudolabrys--1:gtdb_order_counter=o__Rhizobiales--1:gtdb_phylum_counter=p__Proteobacteria--1:gtdb_species_counter=s__Pseudolabrys taiwanensis--1:heptad_counter=MCP-36H--2:lbd_counter=:lca_tree=s__Pseudolabrys taiwanensis:length_avg=123.0:length_max=123.0:length_min=123.0:length_std=0:length_sum=123.0:mismatch_avg=22.0:mismatch_max=22.0:mismatch_min=22.0:mismatch_std=0:mismatch_sum=22.0:name=N1070779:qcovhsp_avg=98.4:qcovhsp_max=98.4:qcovhsp_min=98.4:qcovhsp_std=0:qcovhsp_sum=98.4:qend_avg=125.0:qend_max=125.0:qend_min=125.0:qend_std=0:qend_sum=125.0:qstart_avg=3.0:qstart_max=3.0:qstart_min=3.0:qstart_std=0:qstart_sum=3.0:ref_name_counter=RS_GCF_003367395.1_protein.faa_NZ_CP031417.1_2497@PF00015_full_PFAM.325.514--1:scovhsp_avg=65.1:scovhsp_max=65.1:scovhsp_min=65.1:scovhsp_std=0:scovhsp_sum=65.1:send_avg=163.0:send_max=163.0:send_min=163.0:send_std=0:send_sum=163.0:sstart_avg=41.0:sstart_max=41.0:sstart_min=41.0:sstart_std=0:sstart_sum=41.0],((((bd427267-6154-4939-a69b-8c6d4fa2dc16_1@MCPsignal.113.187:0.0968649[&&NHX:Sample=rhiztom3:Type=capture:capture_class=c__Alphaproteobacteria:capture_domain=d__Bacteria:capture_family=f__Xanthobacteraceae:capture_genus=g__Pseudolabrys:capture_order=o__Rhizobiales:capture_phylum=p__Proteobacteria:capture_species=s__Pseudolabrys sp016124795:heptad=MCP-36H],1f901e10-8dde-496f-a6e4-954efe0130f7_6@MCPsignal.87.186:0.065675[&&NHX:Sample=rhiztom3:Type=capture:besthit=72.7:bitscore=134.0:capture_class=c__Gammaproteobacteria:capture_domain=d__Bacteria:capture_family=f__Burkholderiaceae:capture_genus=g__Janthinobacterium:capture_order=o__Burkholderiales:capture_phylum=p__Proteobacteria:capture_species=s__Janthinobacterium sp014379395:evalue=8.49e-41:gapopen=0.0:heptad=MCP-36H:length=99.0:mismatch=27.0:qcovhsp=100.0:qend=99.0:qstart=1.0:ref_name=RS_GCF_900113035.1_protein.faa_NZ_FONX01000007.1_99@PF00015_full_PFAM.317.506:scovhsp=52.4:send=106.0:sstart=8.0])0.827:0.0441656[&&NHX:Sample_counter=rhiztom3--2:Type_counter=capture--2:besthit_avg=72.7:besthit_max=72.7:besthit_min=72.7:besthit_std=0:besthit_sum=72.7:bitscore_avg=134.0:bitscore_max=134.0:bitscore_min=134.0:bitscore_std=0:bitscore_sum=134.0:capture_class_counter=c__Alphaproteobacteria--1||c__Gammaproteobacteria--1:capture_domain_counter=d__Bacteria--2:capture_family_counter=f__Burkholderiaceae--1||f__Xanthobacteraceae--1:capture_genus_counter=g__Janthinobacterium--1||g__Pseudolabrys--1:capture_order_counter=o__Burkholderiales--1||o__Rhizobiales--1:capture_phylum_counter=p__Proteobacteria--2:capture_species_counter=s__Janthinobacterium sp014379395--1||s__Pseudolabrys sp016124795--1:evalue_avg=8.49e-41:evalue_max=8.49e-41:evalue_min=8.49e-41:evalue_std=0:evalue_sum=8.49e-41:gapopen_avg=0.0:gapopen_max=0.0:gapopen_min=0.0:gapopen_std=0:gapopen_sum=0.0:gtdb_class_counter=:gtdb_domain_counter=:gtdb_family_counter=:gtdb_genus_counter=:gtdb_order_counter=:gtdb_phylum_counter=:gtdb_species_counter=:heptad_counter=MCP-36H--2:lbd_counter=:length_avg=99.0:length_max=99.0:length_min=99.0:length_std=0:length_sum=99.0:mismatch_avg=27.0:mismatch_max=27.0:mismatch_min=27.0:mismatch_std=0:mismatch_sum=27.0:name=N1070782:qcovhsp_avg=100.0:qcovhsp_max=100.0:qcovhsp_min=100.0:qcovhsp_std=0:qcovhsp_sum=100.0:qend_avg=99.0:qend_max=99.0:qend_min=99.0:qend_std=0:qend_sum=99.0:qstart_avg=1.0:qstart_max=1.0:qstart_min=1.0:qstart_std=0:qstart_sum=1.0:ref_name_counter=RS_GCF_900113035.1_protein.faa_NZ_FONX01000007.1_99@PF00015_full_PFAM.317.506--1:scovhsp_avg=52.4:scovhsp_max=52.4:scovhsp_min=52.4:scovhsp_std=0:scovhsp_sum=52.4:send_avg=106.0:send_max=106.0:send_min=106.0:send_std=0:send_sum=106.0:sstart_avg=8.0:sstart_max=8.0:sstart_min=8.0:sstart_std=0:sstart_sum=8.0],(GB_GCA_016124795.1_protein.faa_WGNB01000011.1_34@PF00015_full_PFAM.316.506:0.149018[&&NHX:Type=GTDB:gtdb_class=c__Alphaproteobacteria:gtdb_domain=d__Bacteria:gtdb_family=f__Xanthobacteraceae:gtdb_genus=g__Pseudolabrys:gtdb_order=o__Rhizobiales:gtdb_phylum=p__Proteobacteria:gtdb_species=s__Pseudolabrys sp016124795:heptad=MCP-36H:species=d__Bacteria_p__Proteobacteria_c__Alphaproteobacteria_o__Rhizobiales_f__Xanthobacteraceae_g__Pseudolabrys_s__Pseudolabrys sp016124795],(((26220894-0c71-4f62-924a-6d07a27f2516_5@MCPsignal.404.453:6e-09[&&NHX:Sample=rhiztom2:Type=capture:capture_class=c__Alphaproteobacteria:capture_domain=d__Bacteria:capture_family=f__Rhizobiaceae:capture_genus=g__Rhizobium:capture_order=o__Rhizobiales:capture_phylum=p__Proteobacteria:capture_species=s__Rhizobium leguminosarum_G:heptad=MCP-36H],b8e2c7c6-2ec8-5a7c-a028-435fbd2d79f5_3@MCPsignal.30.151:0.00644442[&&NHX:Sample=rhiztom1:Type=capture:besthit=99.2:bitscore=204.0:capture_class=c__Alphaproteobacteria:capture_domain=d__Bacteria:capture_family=f__Xanthobacteraceae:capture_genus=g__Pseudolabrys:capture_order=o__Rhizobiales:capture_phylum=p__Proteobacteria:capture_species=s__Pseudolabrys sp001426945:evalue=6.45e-68:gapopen=0.0:heptad=MCP-36H:length=118.0:mismatch=1.0:qcovhsp=97.5:qend=118.0:qstart=1.0:ref_name=RS_GCF_001426945.1_protein.faa_NZ_LMFS01000001.1_3062@PF00015_full_PFAM.316.504:scovhsp=62.8:send=130.0:sstart=13.0])0:5e-09[&&NHX:Sample_counter=rhiztom1--1||rhiztom2--1:Type_counter=capture--2:besthit_avg=99.2:besthit_max=99.2:besthit_min=99.2:besthit_std=0:besthit_sum=99.2:bitscore_avg=204.0:bitscore_max=204.0:bitscore_min=204.0:bitscore_std=0:bitscore_sum=204.0:capture_class_counter=c__Alphaproteobacteria--2:capture_domain_counter=d__Bacteria--2:capture_family_counter=f__Rhizobiaceae--1||f__Xanthobacteraceae--1:capture_genus_counter=g__Pseudolabrys--1||g__Rhizobium--1:capture_order_counter=o__Rhizobiales--2:capture_phylum_counter=p__Proteobacteria--2:capture_species_counter=s__Pseudolabrys sp001426945--1||s__Rhizobium leguminosarum_G--1:evalue_avg=6.45e-68:evalue_max=6.45e-68:evalue_min=6.45e-68:evalue_std=0:evalue_sum=6.45e-68:gapopen_avg=0.0:gapopen_max=0.0:gapopen_min=0.0:gapopen_std=0:gapopen_sum=0.0:gtdb_class_counter=:gtdb_domain_counter=:gtdb_family_counter=:gtdb_genus_counter=:gtdb_order_counter=:gtdb_phylum_counter=:gtdb_species_counter=:heptad_counter=MCP-36H--2:lbd_counter=:length_avg=118.0:length_max=118.0:length_min=118.0:length_std=0:length_sum=118.0:mismatch_avg=1.0:mismatch_max=1.0:mismatch_min=1.0:mismatch_std=0:mismatch_sum=1.0:name=N1070786:qcovhsp_avg=97.5:qcovhsp_max=97.5:qcovhsp_min=97.5:qcovhsp_std=0:qcovhsp_sum=97.5:qend_avg=118.0:qend_max=118.0:qend_min=118.0:qend_std=0:qend_sum=118.0:qstart_avg=1.0:qstart_max=1.0:qstart_min=1.0:qstart_std=0:qstart_sum=1.0:ref_name_counter=RS_GCF_001426945.1_protein.faa_NZ_LMFS01000001.1_3062@PF00015_full_PFAM.316.504--1:scovhsp_avg=62.8:scovhsp_max=62.8:scovhsp_min=62.8:scovhsp_std=0:scovhsp_sum=62.8:send_avg=130.0:send_max=130.0:send_min=130.0:send_std=0:send_sum=130.0:sstart_avg=13.0:sstart_max=13.0:sstart_min=13.0:sstart_std=0:sstart_sum=13.0],(0bdecdd9-47fe-42e7-a5d3-7ce02c2caa05_5@MCPsignal.449.541:5e-09[&&NHX:Sample=rhiztom2:Type=capture:besthit=95.8:bitscore=152.0:capture_class=c__Alphaproteobacteria:capture_domain=d__Bacteria:capture_family=f__Rhizobiaceae:capture_genus=g__Rhizobium:capture_order=o__Rhizobiales:capture_phylum=p__Proteobacteria:capture_species=s__Rhizobium sp902706285:evalue=6.55e-48:gapopen=1.0:heptad=MCP-36H:length=96.0:mismatch=0.0:qcovhsp=100.0:qend=92.0:qstart=1.0:ref_name=RS_GCF_001426945.1_protein.faa_NZ_LMFS01000001.1_3062@PF00015_full_PFAM.316.504:scovhsp=51.1:send=108.0:sstart=13.0],((((((3c26f8fc-2a21-4bd1-a105-2c79a603a30f_3@MCPsignal.258.354:5e-09[&&NHX:Sample=rhiztom1:Type=capture:besthit=81.3:bitscore=136.0:capture_class=c__Gammaproteobacteria:capture_domain=d__Bacteria:capture_family=f__Chromobacteriaceae:capture_genus=g__Pseudogulbenkiania:capture_order=o__Burkholderiales:capture_phylum=p__Proteobacteria:capture_species=s__Pseudogulbenkiania sp016192025:evalue=9.54e-42:gapopen=0.0:heptad=MCP-36H:length=96.0:mismatch=18.0:qcovhsp=100.0:qend=96.0:qstart=1.0:ref_name=GB_GCA_016124795.1_protein.faa_WGNB01000011.1_34@PF00015_full_PFAM.316.506:scovhsp=50.5:send=164.0:sstart=69.0],3632e09e-8f60-4f68-a84d-5111aea64385_3@MCPsignal.341.451:5e-09[&&NHX:Sample=rhiztom1:Type=capture:besthit=83.6:bitscore=159.0:capture_class=c__Alphaproteobacteria:capture_domain=d__Bacteria:capture_family=f__Xanthobacteraceae:capture_genus=g__Pseudolabrys:capture_order=o__Rhizobiales:capture_phylum=p__Proteobacteria:capture_species=s__Pseudolabrys sp001426945:evalue=1.33e-50:gapopen=0.0:heptad=MCP-36H:length=110.0:mismatch=18.0:qcovhsp=100.0:qend=110.0:qstart=1.0:ref_name=GB_GCA_016124795.1_protein.faa_WGNB01000011.1_34@PF00015_full_PFAM.316.506:scovhsp=57.9:send=164.0:sstart=55.0])0.18:5e-09[&&NHX:Sample_counter=rhiztom1--2:Type_counter=capture--2:besthit_avg=82.44999999999999:besthit_max=83.6:besthit_min=81.3:besthit_std=1.6263455967290572:besthit_sum=164.89999999999998:bitscore_avg=147.5:bitscore_max=159.0:bitscore_min=136.0:bitscore_std=16.263455967290593:bitscore_sum=295.0:capture_class_counter=c__Alphaproteobacteria--1||c__Gammaproteobacteria--1:capture_domain_counter=d__Bacteria--2:capture_family_counter=f__Chromobacteriaceae--1||f__Xanthobacteraceae--1:capture_genus_counter=g__Pseudogulbenkiania--1||g__Pseudolabrys--1:capture_order_counter=o__Burkholderiales--1||o__Rhizobiales--1:capture_phylum_counter=p__Proteobacteria--2:capture_species_counter=s__Pseudogulbenkiania sp016192025--1||s__Pseudolabrys sp001426945--1:evalue_avg=4.7700000066500004e-42:evalue_max=9.54e-42:evalue_min=1.33e-50:evalue_std=6.745798683115144e-42:evalue_sum=9.540000013300001e-42:gapopen_avg=0.0:gapopen_max=0.0:gapopen_min=0.0:gapopen_std=0.0:gapopen_sum=0.0:gtdb_class_counter=:gtdb_domain_counter=:gtdb_family_counter=:gtdb_genus_counter=:gtdb_order_counter=:gtdb_phylum_counter=:gtdb_species_counter=:heptad_counter=MCP-36H--2:lbd_counter=:length_avg=103.0:length_max=110.0:length_min=96.0:length_std=9.899494936611665:length_sum=206.0:mismatch_avg=18.0:mismatch_max=18.0:mismatch_min=18.0:mismatch_std=0.0:mismatch_sum=36.0:name=N1070790:qcovhsp_avg=100.0:qcovhsp_max=100.0:qcovhsp_min=100.0:qcovhsp_std=0.0:qcovhsp_sum=200.0:qend_avg=103.0:qend_max=110.0:qend_min=96.0:qend_std=9.899494936611665:qend_sum=206.0:qstart_avg=1.0:qstart_max=1.0:qstart_min=1.0:qstart_std=0.0:qstart_sum=2.0:ref_name_counter=GB_GCA_016124795.1_protein.faa_WGNB01000011.1_34@PF00015_full_PFAM.316.506--2:scovhsp_avg=54.2:scovhsp_max=57.9:scovhsp_min=50.5:scovhsp_std=5.23259018078045:scovhsp_sum=108.4:send_avg=164.0:send_max=164.0:send_min=164.0:send_std=0.0:send_sum=328.0:sstart_avg=62.0:sstart_max=69.0:sstart_min=55.0:sstart_std=9.899494936611665:sstart_sum=124.0],4fea825e-c072-44fa-8997-12680b724290_4@MCPsignal.407.486:0.0204424[&&NHX:Sample=rhiztom1:Type=capture:capture_class=c__Alphaproteobacteria:capture_domain=d__Bacteria:capture_family=f__Xanthobacteraceae:capture_genus=g__Pseudolabrys:capture_order=o__Rhizobiales:capture_phylum=p__Proteobacteria:capture_species=s__Pseudolabrys sp001426945:heptad=MCP-36H])0:5e-09[&&NHX:Sample_counter=rhiztom1--3:Type_counter=capture--3:besthit_avg=82.44999999999999:besthit_max=83.6:besthit_min=81.3:besthit_std=1.6263455967290572:besthit_sum=164.89999999999998:bitscore_avg=147.5:bitscore_max=159.0:bitscore_min=136.0:bitscore_std=16.263455967290593:bitscore_sum=295.0:capture_class_counter=c__Alphaproteobacteria--2||c__Gammaproteobacteria--1:capture_domain_counter=d__Bacteria--3:capture_family_counter=f__Chromobacteriaceae--1||f__Xanthobacteraceae--2:capture_genus_counter=g__Pseudogulbenkiania--1||g__Pseudolabrys--2:capture_order_counter=o__Burkholderiales--1||o__Rhizobiales--2:capture_phylum_counter=p__Proteobacteria--3:capture_species_counter=s__Pseudogulbenkiania sp016192025--1||s__Pseudolabrys sp001426945--2:evalue_avg=4.7700000066500004e-42:evalue_max=9.54e-42:evalue_min=1.33e-50:evalue_std=6.745798683115144e-42:evalue_sum=9.540000013300001e-42:gapopen_avg=0.0:gapopen_max=0.0:gapopen_min=0.0:gapopen_std=0.0:gapopen_sum=0.0:gtdb_class_counter=:gtdb_domain_counter=:gtdb_family_counter=:gtdb_genus_counter=:gtdb_order_counter=:gtdb_phylum_counter=:gtdb_species_counter=:heptad_counter=MCP-36H--3:lbd_counter=:length_avg=103.0:length_max=110.0:length_min=96.0:length_std=9.899494936611665:length_sum=206.0:mismatch_avg=18.0:mismatch_max=18.0:mismatch_min=18.0:mismatch_std=0.0:mismatch_sum=36.0:name=N1070792:qcovhsp_avg=100.0:qcovhsp_max=100.0:qcovhsp_min=100.0:qcovhsp_std=0.0:qcovhsp_sum=200.0:qend_avg=103.0:qend_max=110.0:qend_min=96.0:qend_std=9.899494936611665:qend_sum=206.0:qstart_avg=1.0:qstart_max=1.0:qstart_min=1.0:qstart_std=0.0:qstart_sum=2.0:ref_name_counter=GB_GCA_016124795.1_protein.faa_WGNB01000011.1_34@PF00015_full_PFAM.316.506--2:scovhsp_avg=54.2:scovhsp_max=57.9:scovhsp_min=50.5:scovhsp_std=5.23259018078045:scovhsp_sum=108.4:send_avg=164.0:send_max=164.0:send_min=164.0:send_std=0.0:send_sum=328.0:sstart_avg=62.0:sstart_max=69.0:sstart_min=55.0:sstart_std=9.899494936611665:sstart_sum=124.0],bacbb17a-e9ce-4f44-b59c-ce8b5b469251_3@MCPsignal.167.320:0.173325[&&NHX:Sample=rhiztom3:Type=capture:besthit=69.9:bitscore=168.0:capture_class=c__Alphaproteobacteria:capture_domain=d__Bacteria:capture_family=f__Xanthobacteraceae:capture_genus=g__Pseudolabrys:capture_order=o__Rhizobiales:capture_phylum=p__Proteobacteria:capture_species=s__Pseudolabrys sp001426945:evalue=3.44e-53:gapopen=2.0:heptad=MCP-36H:length=156.0:mismatch=42.0:qcovhsp=100.0:qend=153.0:qstart=1.0:ref_name=RS_GCF_005153485.1_protein.faa_NZ_CP039740.1_3646@PF00015_full_PFAM.318.521:scovhsp=75.9:send=164.0:sstart=11.0])0:5e-09[&&NHX:Sample_counter=rhiztom1--3||rhiztom3--1:Type_counter=capture--4:besthit_avg=78.26666666666667:besthit_max=83.6:besthit_min=69.9:besthit_std=7.33643873642609:besthit_sum=234.8:bitscore_avg=154.33333333333334:bitscore_max=168.0:bitscore_min=136.0:bitscore_std=16.50252505931542:bitscore_sum=463.0:capture_class_counter=c__Alphaproteobacteria--3||c__Gammaproteobacteria--1:capture_domain_counter=d__Bacteria--4:capture_family_counter=f__Chromobacteriaceae--1||f__Xanthobacteraceae--3:capture_genus_counter=g__Pseudogulbenkiania--1||g__Pseudolabrys--3:capture_order_counter=o__Burkholderiales--1||o__Rhizobiales--3:capture_phylum_counter=p__Proteobacteria--4:capture_species_counter=s__Pseudogulbenkiania sp016192025--1||s__Pseudolabrys sp001426945--3:evalue_avg=3.1800000044448e-42:evalue_max=9.54e-42:evalue_min=3.44e-53:evalue_std=5.5079215642197204e-42:evalue_sum=9.5400000133344e-42:gapopen_avg=0.6666666666666666:gapopen_max=2.0:gapopen_min=0.0:gapopen_std=1.1547005383792517:gapopen_sum=2.0:gtdb_class_counter=:gtdb_domain_counter=:gtdb_family_counter=:gtdb_genus_counter=:gtdb_order_counter=:gtdb_phylum_counter=:gtdb_species_counter=:heptad_counter=MCP-36H--4:lbd_counter=:length_avg=120.66666666666667:length_max=156.0:length_min=96.0:length_std=31.39001964531614:length_sum=362.0:mismatch_avg=26.0:mismatch_max=42.0:mismatch_min=18.0:mismatch_std=13.856406460551018:mismatch_sum=78.0:name=N1070794:qcovhsp_avg=100.0:qcovhsp_max=100.0:qcovhsp_min=100.0:qcovhsp_std=0.0:qcovhsp_sum=300.0:qend_avg=119.66666666666667:qend_max=153.0:qend_min=96.0:qend_std=29.70409623828561:qend_sum=359.0:qstart_avg=1.0:qstart_max=1.0:qstart_min=1.0:qstart_std=0.0:qstart_sum=3.0:ref_name_counter=GB_GCA_016124795.1_protein.faa_WGNB01000011.1_34@PF00015_full_PFAM.316.506--2||RS_GCF_005153485.1_protein.faa_NZ_CP039740.1_3646@PF00015_full_PFAM.318.521--1:scovhsp_avg=61.43333333333334:scovhsp_max=75.9:scovhsp_min=50.5:scovhsp_std=13.063434974513152:scovhsp_sum=184.3:send_avg=164.0:send_max=164.0:send_min=164.0:send_std=0.0:send_sum=492.0:sstart_avg=45.0:sstart_max=69.0:sstart_min=11.0:sstart_std=30.265491900843113:sstart_sum=135.0],(f1b6ecae-7b6d-4273-8b9b-d06f1db2f581_6@MCPsignal.142.281:5e-09[&&NHX:Sample=rhiztom3:Type=capture:capture_class=c__Alphaproteobacteria:capture_domain=d__Bacteria:capture_family=f__Xanthobacteraceae:capture_genus=g__Pseudolabrys:capture_order=o__Rhizobiales:capture_phylum=p__Proteobacteria:capture_species=s__Pseudolabrys sp001426945:heptad=MCP-36H],((a724726b-df95-480f-9c6a-904c6504fe6b_3@MCPsignal.20.158:0[&&NHX:Sample=rhiztom3:Type=capture:besthit=83.1:bitscore=197.0:capture_class=c__Alphaproteobacteria:capture_domain=d__Bacteria:capture_family=f__Xanthobacteraceae:capture_genus=g__Pseudolabrys:capture_order=o__Rhizobiales:capture_phylum=p__Proteobacteria:capture_species=s__Pseudolabrys sp001426945:evalue=5.25e-65:gapopen=0.0:heptad=MCP-36H:length=136.0:mismatch=23.0:qcovhsp=98.6:qend=138.0:qstart=3.0:ref_name=GB_GCA_016124795.1_protein.faa_WGNB01000011.1_34@PF00015_full_PFAM.316.506:scovhsp=71.6:send=164.0:sstart=29.0],db4ebb25-b096-4710-a6b9-3057b9362894_2@MCPsignal.20.158:0[&&NHX:Sample=rhiztom3:Type=capture:besthit=83.1:bitscore=197.0:capture_class=c__Alphaproteobacteria:capture_domain=d__Bacteria:capture_family=f__Xanthobacteraceae:capture_genus=g__Pseudolabrys:capture_order=o__Rhizobiales:capture_phylum=p__Proteobacteria:capture_species=s__Pseudolabrys sp001426945:evalue=5.25e-65:gapopen=0.0:heptad=MCP-36H:length=136.0:mismatch=23.0:qcovhsp=98.6:qend=138.0:qstart=3.0:ref_name=GB_GCA_016124795.1_protein.faa_WGNB01000011.1_34@PF00015_full_PFAM.316.506:scovhsp=71.6:send=164.0:sstart=29.0]):0.0118992[&&NHX:Sample_counter=rhiztom3--2:Type_counter=capture--2:besthit_avg=83.1:besthit_max=83.1:besthit_min=83.1:besthit_std=0.0:besthit_sum=166.2:bitscore_avg=197.0:bitscore_max=197.0:bitscore_min=197.0:bitscore_std=0.0:bitscore_sum=394.0:capture_class_counter=c__Alphaproteobacteria--2:capture_domain_counter=d__Bacteria--2:capture_family_counter=f__Xanthobacteraceae--2:capture_genus_counter=g__Pseudolabrys--2:capture_order_counter=o__Rhizobiales--2:capture_phylum_counter=p__Proteobacteria--2:capture_species_counter=s__Pseudolabrys sp001426945--2:evalue_avg=5.25e-65:evalue_max=5.25e-65:evalue_min=5.25e-65:evalue_std=0.0:evalue_sum=1.05e-64:gapopen_avg=0.0:gapopen_max=0.0:gapopen_min=0.0:gapopen_std=0.0:gapopen_sum=0.0:gtdb_class_counter=:gtdb_domain_counter=:gtdb_family_counter=:gtdb_genus_counter=:gtdb_order_counter=:gtdb_phylum_counter=:gtdb_species_counter=:heptad_counter=MCP-36H--2:lbd_counter=:length_avg=136.0:length_max=136.0:length_min=136.0:length_std=0.0:length_sum=272.0:mismatch_avg=23.0:mismatch_max=23.0:mismatch_min=23.0:mismatch_std=0.0:mismatch_sum=46.0:name=N1070798:qcovhsp_avg=98.6:qcovhsp_max=98.6:qcovhsp_min=98.6:qcovhsp_std=0.0:qcovhsp_sum=197.2:qend_avg=138.0:qend_max=138.0:qend_min=138.0:qend_std=0.0:qend_sum=276.0:qstart_avg=3.0:qstart_max=3.0:qstart_min=3.0:qstart_std=0.0:qstart_sum=6.0:ref_name_counter=GB_GCA_016124795.1_protein.faa_WGNB01000011.1_34@PF00015_full_PFAM.316.506--2:scovhsp_avg=71.6:scovhsp_max=71.6:scovhsp_min=71.6:scovhsp_std=0.0:scovhsp_sum=143.2:send_avg=164.0:send_max=164.0:send_min=164.0:send_std=0.0:send_sum=328.0:sstart_avg=29.0:sstart_max=29.0:sstart_min=29.0:sstart_std=0.0:sstart_sum=58.0],(RS_GCF_001426945.1_protein.faa_NZ_LMFS01000001.1_3062@PF00015_full_PFAM.316.504:5e-09[&&NHX:Type=GTDB:gtdb_class=c__Alphaproteobacteria:gtdb_domain=d__Bacteria:gtdb_family=f__Xanthobacteraceae:gtdb_genus=g__Pseudolabrys:gtdb_order=o__Rhizobiales:gtdb_phylum=p__Proteobacteria:gtdb_species=s__Pseudolabrys sp001426945:heptad=MCP-36H:species=d__Bacteria_p__Proteobacteria_c__Alphaproteobacteria_o__Rhizobiales_f__Xanthobacteraceae_g__Pseudolabrys_s__Pseudolabrys sp001426945],(f96ed86e-4cd1-4106-8216-dd67bd68e0b2_5@MCPsignal.794.948:0.00479287[&&NHX:Sample=rhiztom2:Type=capture:besthit=81.2:bitscore=212.0:capture_class=c__Alphaproteobacteria:capture_domain=d__Bacteria:capture_family=f__Xanthobacteraceae:capture_genus=g__Pseudolabrys:capture_order=o__Rhizobiales:capture_phylum=p__Proteobacteria:capture_species=s__Pseudolabrys sp001426945:evalue=1.77e-70:gapopen=0.0:heptad=MCP-36H:length=154.0:mismatch=29.0:qcovhsp=100.0:qend=154.0:qstart=1.0:ref_name=RS_GCF_005153485.1_protein.faa_NZ_CP039740.1_3646@PF00015_full_PFAM.318.521:scovhsp=75.9:send=164.0:sstart=11.0],((f4e3705a-d780-5591-859c-0124a53288dc_1@MCPsignal.390.504:0.051626[&&NHX:Sample=rhiztom2:Type=capture:besthit=89.0:bitscore=162.0:capture_class=c__Alphaproteobacteria:capture_domain=d__Bacteria:capture_family=f__Xanthobacteraceae:capture_genus=g__Pseudolabrys:capture_order=o__Rhizobiales:capture_phylum=p__Proteobacteria:capture_species=s__Pseudolabrys sp001426945:evalue=8.97e-52:gapopen=0.0:heptad=MCP-36H:lbd=PAS_3:length=109.0:mismatch=12.0:qcovhsp=95.6:qend=109.0:qstart=1.0:ref_name=RS_GCF_001426945.1_protein.faa_NZ_LMFS01000001.1_3062@PF00015_full_PFAM.316.504:scovhsp=58.0:send=121.0:sstart=13.0],3100bf55-cc85-44e0-88e0-d39d77c09e5b_4@MCPsignal.366.519:5e-09[&&NHX:Sample=rhiztom2:Type=capture:besthit=81.8:bitscore=213.0:capture_class=c__Alphaproteobacteria:capture_domain=d__Bacteria:capture_family=f__Xanthobacteraceae:capture_genus=g__Pseudolabrys:capture_order=o__Rhizobiales:capture_phylum=p__Proteobacteria:capture_species=s__Pseudolabrys sp001426945:evalue=1.2e-70:gapopen=1.0:heptad=MCP-36H:length=154.0:mismatch=27.0:qcovhsp=100.0:qend=153.0:qstart=1.0:ref_name=RS_GCF_005153485.1_protein.faa_NZ_CP039740.1_3646@PF00015_full_PFAM.318.521:scovhsp=75.9:send=164.0:sstart=11.0])0.842:0.00479055[&&NHX:Sample_counter=rhiztom2--2:Type_counter=capture--2:besthit_avg=85.4:besthit_max=89.0:besthit_min=81.8:besthit_std=5.091168824543144:besthit_sum=170.8:bitscore_avg=187.5:bitscore_max=213.0:bitscore_min=162.0:bitscore_std=36.062445840513924:bitscore_sum=375.0:capture_class_counter=c__Alphaproteobacteria--2:capture_domain_counter=d__Bacteria--2:capture_family_counter=f__Xanthobacteraceae--2:capture_genus_counter=g__Pseudolabrys--2:capture_order_counter=o__Rhizobiales--2:capture_phylum_counter=p__Proteobacteria--2:capture_species_counter=s__Pseudolabrys sp001426945--2:evalue_avg=4.485e-52:evalue_max=8.97e-52:evalue_min=1.2e-70:evalue_std=6.3427478272433316e-52:evalue_sum=8.97e-52:gapopen_avg=0.5:gapopen_max=1.0:gapopen_min=0.0:gapopen_std=0.7071067811865476:gapopen_sum=1.0:gtdb_class_counter=:gtdb_domain_counter=:gtdb_family_counter=:gtdb_genus_counter=:gtdb_order_counter=:gtdb_phylum_counter=:gtdb_species_counter=:heptad_counter=MCP-36H--2:lbd_counter=PAS_3--1:length_avg=131.5:length_max=154.0:length_min=109.0:length_std=31.81980515339464:length_sum=263.0:mismatch_avg=19.5:mismatch_max=27.0:mismatch_min=12.0:mismatch_std=10.606601717798213:mismatch_sum=39.0:name=N1070803:qcovhsp_avg=97.8:qcovhsp_max=100.0:qcovhsp_min=95.6:qcovhsp_std=3.111269837220813:qcovhsp_sum=195.6:qend_avg=131.0:qend_max=153.0:qend_min=109.0:qend_std=31.11269837220809:qend_sum=262.0:qstart_avg=1.0:qstart_max=1.0:qstart_min=1.0:qstart_std=0.0:qstart_sum=2.0:ref_name_counter=RS_GCF_001426945.1_protein.faa_NZ_LMFS01000001.1_3062@PF00015_full_PFAM.316.504--1||RS_GCF_005153485.1_protein.faa_NZ_CP039740.1_3646@PF00015_full_PFAM.318.521--1:scovhsp_avg=66.95:scovhsp_max=75.9:scovhsp_min=58.0:scovhsp_std=12.657211383239204:scovhsp_sum=133.9:send_avg=142.5:send_max=164.0:send_min=121.0:send_std=30.405591591021544:send_sum=285.0:sstart_avg=12.0:sstart_max=13.0:sstart_min=11.0:sstart_std=1.4142135623730951:sstart_sum=24.0],259a44b9-c5d3-4863-ba4b-162e085d7a65_6@MCPsignal.103.217:0.0142522[&&NHX:Sample=rhiztom3:Type=capture:besthit=98.2:bitscore=197.0:capture_class=c__Alphaproteobacteria:capture_domain=d__Bacteria:capture_family=f__Xanthobacteraceae:capture_genus=g__Pseudolabrys:capture_order=o__Rhizobiales:capture_phylum=p__Proteobacteria:capture_species=s__Pseudolabrys sp001426945:evalue=1.32e-65:gapopen=0.0:heptad=MCP-36H:length=114.0:mismatch=2.0:qcovhsp=100.0:qend=114.0:qstart=1.0:ref_name=RS_GCF_001426945.1_protein.faa_NZ_LMFS01000001.1_3062@PF00015_full_PFAM.316.504:scovhsp=60.6:send=128.0:sstart=15.0])0:5e-09[&&NHX:Sample_counter=rhiztom2--2||rhiztom3--1:Type_counter=capture--3:besthit_avg=89.66666666666667:besthit_max=98.2:besthit_min=81.8:besthit_std=8.22030007562579:besthit_sum=269.0:bitscore_avg=190.66666666666666:bitscore_max=213.0:bitscore_min=162.0:bitscore_std=26.083200212652844:bitscore_sum=572.0:capture_class_counter=c__Alphaproteobacteria--3:capture_domain_counter=d__Bacteria--3:capture_family_counter=f__Xanthobacteraceae--3:capture_genus_counter=g__Pseudolabrys--3:capture_order_counter=o__Rhizobiales--3:capture_phylum_counter=p__Proteobacteria--3:capture_species_counter=s__Pseudolabrys sp001426945--3:evalue_avg=2.990000000000044e-52:evalue_max=8.97e-52:evalue_min=1.2e-70:evalue_std=5.178831914630905e-52:evalue_sum=8.970000000000132e-52:gapopen_avg=0.3333333333333333:gapopen_max=1.0:gapopen_min=0.0:gapopen_std=0.5773502691896258:gapopen_sum=1.0:gtdb_class_counter=:gtdb_domain_counter=:gtdb_family_counter=:gtdb_genus_counter=:gtdb_order_counter=:gtdb_phylum_counter=:gtdb_species_counter=:heptad_counter=MCP-36H--3:lbd_counter=PAS_3--1:length_avg=125.66666666666667:length_max=154.0:length_min=109.0:length_std=24.664414311581236:length_sum=377.0:mismatch_avg=13.666666666666666:mismatch_max=27.0:mismatch_min=2.0:mismatch_std=12.583057392117915:mismatch_sum=41.0:name=N1070805:qcovhsp_avg=98.53333333333335:qcovhsp_max=100.0:qcovhsp_min=95.6:qcovhsp_std=2.5403411844343564:qcovhsp_sum=295.6:qend_avg=125.33333333333333:qend_max=153.0:qend_min=109.0:qend_std=24.090108620206205:qend_sum=376.0:qstart_avg=1.0:qstart_max=1.0:qstart_min=1.0:qstart_std=0.0:qstart_sum=3.0:ref_name_counter=RS_GCF_001426945.1_protein.faa_NZ_LMFS01000001.1_3062@PF00015_full_PFAM.316.504--2||RS_GCF_005153485.1_protein.faa_NZ_CP039740.1_3646@PF00015_full_PFAM.318.521--1:scovhsp_avg=64.83333333333333:scovhsp_max=75.9:scovhsp_min=58.0:scovhsp_std=9.671780256671125:scovhsp_sum=194.5:send_avg=137.66666666666666:send_max=164.0:send_min=121.0:send_std=23.072349974229613:send_sum=413.0:sstart_avg=13.0:sstart_max=15.0:sstart_min=11.0:sstart_std=2.0:sstart_sum=39.0])0:5e-09[&&NHX:Sample_counter=rhiztom2--3||rhiztom3--1:Type_counter=capture--4:besthit_avg=87.55:besthit_max=98.2:besthit_min=81.2:besthit_std=7.935363885796291:besthit_sum=350.2:bitscore_avg=196.0:bitscore_max=213.0:bitscore_min=162.0:bitscore_std=23.818760113266464:bitscore_sum=784.0:capture_class_counter=c__Alphaproteobacteria--4:capture_domain_counter=d__Bacteria--4:capture_family_counter=f__Xanthobacteraceae--4:capture_genus_counter=g__Pseudolabrys--4:capture_order_counter=o__Rhizobiales--4:capture_phylum_counter=p__Proteobacteria--4:capture_species_counter=s__Pseudolabrys sp001426945--4:evalue_avg=2.242500000000033e-52:evalue_max=8.97e-52:evalue_min=1.2e-70:evalue_std=4.484999999999978e-52:evalue_sum=8.970000000000132e-52:gapopen_avg=0.25:gapopen_max=1.0:gapopen_min=0.0:gapopen_std=0.5:gapopen_sum=1.0:gtdb_class_counter=:gtdb_domain_counter=:gtdb_family_counter=:gtdb_genus_counter=:gtdb_order_counter=:gtdb_phylum_counter=:gtdb_species_counter=:heptad_counter=MCP-36H--4:lbd_counter=PAS_3--1:length_avg=132.75:length_max=154.0:length_min=109.0:length_std=24.62214450449026:length_sum=531.0:mismatch_avg=17.5:mismatch_max=29.0:mismatch_min=2.0:mismatch_std=12.819256348686274:mismatch_sum=70.0:name=N1070806:qcovhsp_avg=98.9:qcovhsp_max=100.0:qcovhsp_min=95.6:qcovhsp_std=2.2000000000000024:qcovhsp_sum=395.6:qend_avg=132.5:qend_max=154.0:qend_min=109.0:qend_std=24.33789911502908:qend_sum=530.0:qstart_avg=1.0:qstart_max=1.0:qstart_min=1.0:qstart_std=0.0:qstart_sum=4.0:ref_name_counter=RS_GCF_001426945.1_protein.faa_NZ_LMFS01000001.1_3062@PF00015_full_PFAM.316.504--2||RS_GCF_005153485.1_protein.faa_NZ_CP039740.1_3646@PF00015_full_PFAM.318.521--2:scovhsp_avg=67.6:scovhsp_max=75.9:scovhsp_min=58.0:scovhsp_std=9.642613753542141:scovhsp_sum=270.4:send_avg=144.25:send_max=164.0:send_min=121.0:send_std=22.983689869122408:send_sum=577.0:sstart_avg=12.5:sstart_max=15.0:sstart_min=11.0:sstart_std=1.9148542155126762:sstart_sum=50.0])0.513:5e-09[&&NHX:Sample_counter=rhiztom2--3||rhiztom3--1:Type_counter=GTDB--1||capture--4:besthit_avg=87.55:besthit_max=98.2:besthit_min=81.2:besthit_std=7.935363885796292:besthit_sum=350.2:bitscore_avg=196.0:bitscore_max=213.0:bitscore_min=162.0:bitscore_std=23.818760113266464:bitscore_sum=784.0:capture_class_counter=c__Alphaproteobacteria--4:capture_domain_counter=d__Bacteria--4:capture_family_counter=f__Xanthobacteraceae--4:capture_genus_counter=g__Pseudolabrys--4:capture_order_counter=o__Rhizobiales--4:capture_phylum_counter=p__Proteobacteria--4:capture_species_counter=s__Pseudolabrys sp001426945--4:evalue_avg=2.242500000000033e-52:evalue_max=8.97e-52:evalue_min=1.2e-70:evalue_std=4.484999999999978e-52:evalue_sum=8.970000000000132e-52:gapopen_avg=0.25:gapopen_max=1.0:gapopen_min=0.0:gapopen_std=0.5:gapopen_sum=1.0:gtdb_class_counter=c__Alphaproteobacteria--1:gtdb_domain_counter=d__Bacteria--1:gtdb_family_counter=f__Xanthobacteraceae--1:gtdb_genus_counter=g__Pseudolabrys--1:gtdb_order_counter=o__Rhizobiales--1:gtdb_phylum_counter=p__Proteobacteria--1:gtdb_species_counter=s__Pseudolabrys sp001426945--1:heptad_counter=MCP-36H--5:lbd_counter=PAS_3--1:lca_tree=s__Pseudolabrys sp001426945:length_avg=132.75:length_max=154.0:length_min=109.0:length_std=24.62214450449026:length_sum=531.0:mismatch_avg=17.5:mismatch_max=29.0:mismatch_min=2.0:mismatch_std=12.819256348686274:mismatch_sum=70.0:name=N1070807:qcovhsp_avg=98.9:qcovhsp_max=100.0:qcovhsp_min=95.6:qcovhsp_std=2.2000000000000024:qcovhsp_sum=395.6:qend_avg=132.5:qend_max=154.0:qend_min=109.0:qend_std=24.33789911502908:qend_sum=530.0:qstart_avg=1.0:qstart_max=1.0:qstart_min=1.0:qstart_std=0.0:qstart_sum=4.0:ref_name_counter=RS_GCF_001426945.1_protein.faa_NZ_LMFS01000001.1_3062@PF00015_full_PFAM.316.504--2||RS_GCF_005153485.1_protein.faa_NZ_CP039740.1_3646@PF00015_full_PFAM.318.521--2:scovhsp_avg=67.6:scovhsp_max=75.9:scovhsp_min=58.0:scovhsp_std=9.642613753542141:scovhsp_sum=270.4:send_avg=144.25:send_max=164.0:send_min=121.0:send_std=22.983689869122408:send_sum=577.0:sstart_avg=12.5:sstart_max=15.0:sstart_min=11.0:sstart_std=1.9148542155126762:sstart_sum=50.0])0:5e-09[&&NHX:Sample_counter=rhiztom2--3||rhiztom3--3:Type_counter=GTDB--1||capture--6:besthit_avg=86.06666666666666:besthit_max=98.2:besthit_min=81.2:besthit_std=6.562215073179687:besthit_sum=516.4:bitscore_avg=196.33333333333334:bitscore_max=213.0:bitscore_min=162.0:bitscore_std=18.45715759987617:bitscore_sum=1178.0:capture_class_counter=c__Alphaproteobacteria--6:capture_domain_counter=d__Bacteria--6:capture_family_counter=f__Xanthobacteraceae--6:capture_genus_counter=g__Pseudolabrys--6:capture_order_counter=o__Rhizobiales--6:capture_phylum_counter=p__Proteobacteria--6:capture_species_counter=s__Pseudolabrys sp001426945--6:evalue_avg=1.495000000000197e-52:evalue_max=8.97e-52:evalue_min=1.2e-70:evalue_std=3.661987165460755e-52:evalue_sum=8.970000000001183e-52:gapopen_avg=0.16666666666666666:gapopen_max=1.0:gapopen_min=0.0:gapopen_std=0.408248290463863:gapopen_sum=1.0:gtdb_class_counter=c__Alphaproteobacteria--1:gtdb_domain_counter=d__Bacteria--1:gtdb_family_counter=f__Xanthobacteraceae--1:gtdb_genus_counter=g__Pseudolabrys--1:gtdb_order_counter=o__Rhizobiales--1:gtdb_phylum_counter=p__Proteobacteria--1:gtdb_species_counter=s__Pseudolabrys sp001426945--1:heptad_counter=MCP-36H--7:lbd_counter=PAS_3--1:lca_tree=s__Pseudolabrys sp001426945:length_avg=133.83333333333334:length_max=154.0:length_min=109.0:length_std=19.145930812229178:length_sum=803.0:mismatch_avg=19.333333333333332:mismatch_max=29.0:mismatch_min=2.0:mismatch_std=10.327955589886445:mismatch_sum=116.0:name=N1070808:qcovhsp_avg=98.8:qcovhsp_max=100.0:qcovhsp_min=95.6:qcovhsp_std=1.7111399708965973:qcovhsp_sum=592.8:qend_avg=134.33333333333334:qend_max=154.0:qend_min=109.0:qend_std=19.06480177360013:qend_sum=806.0:qstart_avg=1.6666666666666667:qstart_max=3.0:qstart_min=1.0:qstart_std=1.0327955589886446:qstart_sum=10.0:ref_name_counter=GB_GCA_016124795.1_protein.faa_WGNB01000011.1_34@PF00015_full_PFAM.316.506--2||RS_GCF_001426945.1_protein.faa_NZ_LMFS01000001.1_3062@PF00015_full_PFAM.316.504--2||RS_GCF_005153485.1_protein.faa_NZ_CP039740.1_3646@PF00015_full_PFAM.318.521--2:scovhsp_avg=68.93333333333334:scovhsp_max=75.9:scovhsp_min=58.0:scovhsp_std=7.749494607177082:scovhsp_sum=413.6:send_avg=150.83333333333334:send_max=164.0:send_min=121.0:send_std=20.517472228972714:send_sum=905.0:sstart_avg=18.0:sstart_max=29.0:sstart_min=11.0:sstart_std=8.648699324175862:sstart_sum=108.0])0.464:5e-09[&&NHX:Sample_counter=rhiztom2--3||rhiztom3--4:Type_counter=GTDB--1||capture--7:besthit_avg=86.06666666666668:besthit_max=98.2:besthit_min=81.2:besthit_std=6.562215073179687:besthit_sum=516.4000000000001:bitscore_avg=196.33333333333334:bitscore_max=213.0:bitscore_min=162.0:bitscore_std=18.45715759987617:bitscore_sum=1178.0:capture_class_counter=c__Alphaproteobacteria--7:capture_domain_counter=d__Bacteria--7:capture_family_counter=f__Xanthobacteraceae--7:capture_genus_counter=g__Pseudolabrys--7:capture_order_counter=o__Rhizobiales--7:capture_phylum_counter=p__Proteobacteria--7:capture_species_counter=s__Pseudolabrys sp001426945--7:evalue_avg=1.495000000000197e-52:evalue_max=8.97e-52:evalue_min=1.2e-70:evalue_std=3.661987165460755e-52:evalue_sum=8.970000000001183e-52:gapopen_avg=0.16666666666666666:gapopen_max=1.0:gapopen_min=0.0:gapopen_std=0.408248290463863:gapopen_sum=1.0:gtdb_class_counter=c__Alphaproteobacteria--1:gtdb_domain_counter=d__Bacteria--1:gtdb_family_counter=f__Xanthobacteraceae--1:gtdb_genus_counter=g__Pseudolabrys--1:gtdb_order_counter=o__Rhizobiales--1:gtdb_phylum_counter=p__Proteobacteria--1:gtdb_species_counter=s__Pseudolabrys sp001426945--1:heptad_counter=MCP-36H--8:lbd_counter=PAS_3--1:lca_tree=s__Pseudolabrys sp001426945:length_avg=133.83333333333334:length_max=154.0:length_min=109.0:length_std=19.14593081222918:length_sum=803.0:mismatch_avg=19.333333333333332:mismatch_max=29.0:mismatch_min=2.0:mismatch_std=10.327955589886445:mismatch_sum=116.0:name=N1070809:qcovhsp_avg=98.8:qcovhsp_max=100.0:qcovhsp_min=95.6:qcovhsp_std=1.7111399708965973:qcovhsp_sum=592.8:qend_avg=134.33333333333334:qend_max=154.0:qend_min=109.0:qend_std=19.06480177360013:qend_sum=806.0:qstart_avg=1.6666666666666667:qstart_max=3.0:qstart_min=1.0:qstart_std=1.0327955589886446:qstart_sum=10.0:ref_name_counter=GB_GCA_016124795.1_protein.faa_WGNB01000011.1_34@PF00015_full_PFAM.316.506--2||RS_GCF_001426945.1_protein.faa_NZ_LMFS01000001.1_3062@PF00015_full_PFAM.316.504--2||RS_GCF_005153485.1_protein.faa_NZ_CP039740.1_3646@PF00015_full_PFAM.318.521--2:scovhsp_avg=68.93333333333334:scovhsp_max=75.9:scovhsp_min=58.0:scovhsp_std=7.749494607177082:scovhsp_sum=413.6:send_avg=150.83333333333334:send_max=164.0:send_min=121.0:send_std=20.517472228972714:send_sum=905.0:sstart_avg=18.0:sstart_max=29.0:sstart_min=11.0:sstart_std=8.648699324175862:sstart_sum=108.0])0.469:5e-09[&&NHX:Sample_counter=rhiztom1--3||rhiztom2--3||rhiztom3--5:Type_counter=GTDB--1||capture--11:besthit_avg=83.46666666666667:besthit_max=98.2:besthit_min=69.9:besthit_std=7.45519952784632:besthit_sum=751.2:bitscore_avg=182.33333333333334:bitscore_max=213.0:bitscore_min=136.0:bitscore_std=26.870057685088806:bitscore_sum=1641.0:capture_class_counter=c__Alphaproteobacteria--10||c__Gammaproteobacteria--1:capture_domain_counter=d__Bacteria--11:capture_family_counter=f__Chromobacteriaceae--1||f__Xanthobacteraceae--10:capture_genus_counter=g__Pseudogulbenkiania--1||g__Pseudolabrys--10:capture_order_counter=o__Burkholderiales--1||o__Rhizobiales--10:capture_phylum_counter=p__Proteobacteria--11:capture_species_counter=s__Pseudogulbenkiania sp016192025--1||s__Pseudolabrys sp001426945--10:evalue_avg=1.0600000015812668e-42:evalue_max=9.54e-42:evalue_min=1.2e-70:evalue_std=3.179999999407025e-42:evalue_sum=9.540000014231401e-42:gapopen_avg=0.3333333333333333:gapopen_max=2.0:gapopen_min=0.0:gapopen_std=0.7071067811865476:gapopen_sum=3.0:gtdb_class_counter=c__Alphaproteobacteria--1:gtdb_domain_counter=d__Bacteria--1:gtdb_family_counter=f__Xanthobacteraceae--1:gtdb_genus_counter=g__Pseudolabrys--1:gtdb_order_counter=o__Rhizobiales--1:gtdb_phylum_counter=p__Proteobacteria--1:gtdb_species_counter=s__Pseudolabrys sp001426945--1:heptad_counter=MCP-36H--12:lbd_counter=PAS_3--1:lca_tree=s__Pseudolabrys sp001426945:length_avg=129.44444444444446:length_max=156.0:length_min=96.0:length_std=22.776693741142015:length_sum=1165.0:mismatch_avg=21.555555555555557:mismatch_max=42.0:mismatch_min=2.0:mismatch_std=11.215069227507149:mismatch_sum=194.0:name=N1070810:qcovhsp_avg=99.19999999999999:qcovhsp_max=100.0:qcovhsp_min=95.6:qcovhsp_std=1.4798648586948764:qcovhsp_sum=892.8:qend_avg=129.44444444444446:qend_max=154.0:qend_min=96.0:qend_std=22.394815868360645:qend_sum=1165.0:qstart_avg=1.4444444444444444:qstart_max=3.0:qstart_min=1.0:qstart_std=0.8819171036881969:qstart_sum=13.0:ref_name_counter=GB_GCA_016124795.1_protein.faa_WGNB01000011.1_34@PF00015_full_PFAM.316.506--4||RS_GCF_001426945.1_protein.faa_NZ_LMFS01000001.1_3062@PF00015_full_PFAM.316.504--2||RS_GCF_005153485.1_protein.faa_NZ_CP039740.1_3646@PF00015_full_PFAM.318.521--3:scovhsp_avg=66.43333333333334:scovhsp_max=75.9:scovhsp_min=50.5:scovhsp_std=9.708758932015979:scovhsp_sum=597.9:send_avg=155.22222222222223:send_max=164.0:send_min=121.0:send_std=17.50555467400118:send_sum=1397.0:sstart_avg=27.0:sstart_max=69.0:sstart_min=11.0:sstart_std=21.400934559032695:sstart_sum=243.0],(((9e7f2b83-eb59-4f73-879d-de3ac25ab403_4@MCPsignal.145.254:0.018847[&&NHX:Sample=rhiztom3:Type=capture:besthit=79.8:bitscore=149.0:capture_class=c__Gammaproteobacteria:capture_domain=d__Bacteria:capture_family=f__Enterobacteriaceae:capture_genus=g__Brenneria:capture_order=o__Enterobacterales:capture_phylum=p__Proteobacteria:capture_species=s__Brenneria roseae:evalue=1.13e-46:gapopen=0.0:heptad=MCP-36H:length=109.0:mismatch=22.0:qcovhsp=100.0:qend=109.0:qstart=1.0:ref_name=GB_GCA_016124795.1_protein.faa_WGNB01000011.1_34@PF00015_full_PFAM.316.506:scovhsp=57.4:send=164.0:sstart=56.0],52a54979-a013-4ffc-9ef2-abfb1e00f3df_4@MCPsignal.45.135:5e-09[&&NHX:Sample=rhiztom1:Type=capture:capture_class=c__Gammaproteobacteria:capture_domain=d__Bacteria:capture_family=f__Burkholderiaceae:capture_genus=g__Cupriavidus:capture_order=o__Burkholderiales:capture_phylum=p__Proteobacteria:capture_species=s__Cupriavidus sp900101625:heptad=MCP-36H])0:5e-09[&&NHX:Sample_counter=rhiztom1--1||rhiztom3--1:Type_counter=capture--2:besthit_avg=79.8:besthit_max=79.8:besthit_min=79.8:besthit_std=0:besthit_sum=79.8:bitscore_avg=149.0:bitscore_max=149.0:bitscore_min=149.0:bitscore_std=0:bitscore_sum=149.0:capture_class_counter=c__Gammaproteobacteria--2:capture_domain_counter=d__Bacteria--2:capture_family_counter=f__Burkholderiaceae--1||f__Enterobacteriaceae--1:capture_genus_counter=g__Brenneria--1||g__Cupriavidus--1:capture_order_counter=o__Burkholderiales--1||o__Enterobacterales--1:capture_phylum_counter=p__Proteobacteria--2:capture_species_counter=s__Brenneria roseae--1||s__Cupriavidus sp900101625--1:evalue_avg=1.13e-46:evalue_max=1.13e-46:evalue_min=1.13e-46:evalue_std=0:evalue_sum=1.13e-46:gapopen_avg=0.0:gapopen_max=0.0:gapopen_min=0.0:gapopen_std=0:gapopen_sum=0.0:gtdb_class_counter=:gtdb_domain_counter=:gtdb_family_counter=:gtdb_genus_counter=:gtdb_order_counter=:gtdb_phylum_counter=:gtdb_species_counter=:heptad_counter=MCP-36H--2:lbd_counter=:length_avg=109.0:length_max=109.0:length_min=109.0:length_std=0:length_sum=109.0:mismatch_avg=22.0:mismatch_max=22.0:mismatch_min=22.0:mismatch_std=0:mismatch_sum=22.0:name=N1070813:qcovhsp_avg=100.0:qcovhsp_max=100.0:qcovhsp_min=100.0:qcovhsp_std=0:qcovhsp_sum=100.0:qend_avg=109.0:qend_max=109.0:qend_min=109.0:qend_std=0:qend_sum=109.0:qstart_avg=1.0:qstart_max=1.0:qstart_min=1.0:qstart_std=0:qstart_sum=1.0:ref_name_counter=GB_GCA_016124795.1_protein.faa_WGNB01000011.1_34@PF00015_full_PFAM.316.506--1:scovhsp_avg=57.4:scovhsp_max=57.4:scovhsp_min=57.4:scovhsp_std=0:scovhsp_sum=57.4:send_avg=164.0:send_max=164.0:send_min=164.0:send_std=0:send_sum=164.0:sstart_avg=56.0:sstart_max=56.0:sstart_min=56.0:sstart_std=0:sstart_sum=56.0],(18b707ab-cc28-405b-9530-5473f4449a41_1@MCPsignal.45.135:0.0164399[&&NHX:Sample=rhiztom2:Type=capture:capture_class=c__Alphaproteobacteria:capture_domain=d__Bacteria:capture_family=f__Xanthobacteraceae:capture_genus=g__Pseudolabrys:capture_order=o__Rhizobiales:capture_phylum=p__Proteobacteria:capture_species=s__Pseudolabrys sp001426945:heptad=MCP-36H],4a81515d-7035-4127-b0fe-cedd730cc692_1@MCPsignal.22.136:0.270804[&&NHX:Sample=rhiztom1:Type=capture:besthit=73.9:bitscore=140.0:capture_class=c__Alphaproteobacteria:capture_domain=d__Bacteria:capture_family=f__Xanthobacteraceae:capture_genus=g__Pseudolabrys:capture_order=o__Rhizobiales:capture_phylum=p__Proteobacteria:capture_species=s__Pseudolabrys sp001426945:evalue=8.47e-43:gapopen=1.0:heptad=MCP-36H:length=115.0:mismatch=29.0:qcovhsp=100.0:qend=114.0:qstart=1.0:ref_name=GB_GCA_016124795.1_protein.faa_WGNB01000011.1_34@PF00015_full_PFAM.316.506:scovhsp=60.5:send=164.0:sstart=50.0])0.803:0.0420935[&&NHX:Sample_counter=rhiztom1--1||rhiztom2--1:Type_counter=capture--2:besthit_avg=73.9:besthit_max=73.9:besthit_min=73.9:besthit_std=0:besthit_sum=73.9:bitscore_avg=140.0:bitscore_max=140.0:bitscore_min=140.0:bitscore_std=0:bitscore_sum=140.0:capture_class_counter=c__Alphaproteobacteria--2:capture_domain_counter=d__Bacteria--2:capture_family_counter=f__Xanthobacteraceae--2:capture_genus_counter=g__Pseudolabrys--2:capture_order_counter=o__Rhizobiales--2:capture_phylum_counter=p__Proteobacteria--2:capture_species_counter=s__Pseudolabrys sp001426945--2:evalue_avg=8.47e-43:evalue_max=8.47e-43:evalue_min=8.47e-43:evalue_std=0:evalue_sum=8.47e-43:gapopen_avg=1.0:gapopen_max=1.0:gapopen_min=1.0:gapopen_std=0:gapopen_sum=1.0:gtdb_class_counter=:gtdb_domain_counter=:gtdb_family_counter=:gtdb_genus_counter=:gtdb_order_counter=:gtdb_phylum_counter=:gtdb_species_counter=:heptad_counter=MCP-36H--2:lbd_counter=:length_avg=115.0:length_max=115.0:length_min=115.0:length_std=0:length_sum=115.0:mismatch_avg=29.0:mismatch_max=29.0:mismatch_min=29.0:mismatch_std=0:mismatch_sum=29.0:name=N1070816:qcovhsp_avg=100.0:qcovhsp_max=100.0:qcovhsp_min=100.0:qcovhsp_std=0:qcovhsp_sum=100.0:qend_avg=114.0:qend_max=114.0:qend_min=114.0:qend_std=0:qend_sum=114.0:qstart_avg=1.0:qstart_max=1.0:qstart_min=1.0:qstart_std=0:qstart_sum=1.0:ref_name_counter=GB_GCA_016124795.1_protein.faa_WGNB01000011.1_34@PF00015_full_PFAM.316.506--1:scovhsp_avg=60.5:scovhsp_max=60.5:scovhsp_min=60.5:scovhsp_std=0:scovhsp_sum=60.5:send_avg=164.0:send_max=164.0:send_min=164.0:send_std=0:send_sum=164.0:sstart_avg=50.0:sstart_max=50.0:sstart_min=50.0:sstart_std=0:sstart_sum=50.0])0.753:0.0134737[&&NHX:Sample_counter=rhiztom1--2||rhiztom2--1||rhiztom3--1:Type_counter=capture--4:besthit_avg=76.85:besthit_max=79.8:besthit_min=73.9:besthit_std=4.171930009000625:besthit_sum=153.7:bitscore_avg=144.5:bitscore_max=149.0:bitscore_min=140.0:bitscore_std=6.363961030678928:bitscore_sum=289.0:capture_class_counter=c__Alphaproteobacteria--2||c__Gammaproteobacteria--2:capture_domain_counter=d__Bacteria--4:capture_family_counter=f__Burkholderiaceae--1||f__Enterobacteriaceae--1||f__Xanthobacteraceae--2:capture_genus_counter=g__Brenneria--1||g__Cupriavidus--1||g__Pseudolabrys--2:capture_order_counter=o__Burkholderiales--1||o__Enterobacterales--1||o__Rhizobiales--2:capture_phylum_counter=p__Proteobacteria--4:capture_species_counter=s__Brenneria roseae--1||s__Cupriavidus sp900101625--1||s__Pseudolabrys sp001426945--2:evalue_avg=4.2355650000000006e-43:evalue_max=8.47e-43:evalue_min=1.13e-46:evalue_std=5.988395405987317e-43:evalue_sum=8.471130000000001e-43:gapopen_avg=0.5:gapopen_max=1.0:gapopen_min=0.0:gapopen_std=0.7071067811865476:gapopen_sum=1.0:gtdb_class_counter=:gtdb_domain_counter=:gtdb_family_counter=:gtdb_genus_counter=:gtdb_order_counter=:gtdb_phylum_counter=:gtdb_species_counter=:heptad_counter=MCP-36H--4:lbd_counter=:length_avg=112.0:length_max=115.0:length_min=109.0:length_std=4.242640687119285:length_sum=224.0:mismatch_avg=25.5:mismatch_max=29.0:mismatch_min=22.0:mismatch_std=4.949747468305833:mismatch_sum=51.0:name=N1070817:qcovhsp_avg=100.0:qcovhsp_max=100.0:qcovhsp_min=100.0:qcovhsp_std=0.0:qcovhsp_sum=200.0:qend_avg=111.5:qend_max=114.0:qend_min=109.0:qend_std=3.5355339059327378:qend_sum=223.0:qstart_avg=1.0:qstart_max=1.0:qstart_min=1.0:qstart_std=0.0:qstart_sum=2.0:ref_name_counter=GB_GCA_016124795.1_protein.faa_WGNB01000011.1_34@PF00015_full_PFAM.316.506--2:scovhsp_avg=58.95:scovhsp_max=60.5:scovhsp_min=57.4:scovhsp_std=2.1920310216782983:scovhsp_sum=117.9:send_avg=164.0:send_max=164.0:send_min=164.0:send_std=0.0:send_sum=328.0:sstart_avg=53.0:sstart_max=56.0:sstart_min=50.0:sstart_std=4.242640687119285:sstart_sum=106.0],(75935f2d-d147-47c6-8446-6aba7d165b8d_4@MCPsignal.520.583:5e-09[&&NHX:Sample=rhiztom3:Type=capture:capture_class=c__Alphaproteobacteria:capture_domain=d__Bacteria:capture_family=f__Xanthobacteraceae:capture_genus=g__Pseudolabrys:capture_order=o__Rhizobiales:capture_phylum=p__Proteobacteria:capture_species=s__Pseudolabrys sp001426945:heptad=MCP-36H],0d549236-025b-4f8d-a607-830bf26c3b6b_3@MCPsignal.90.187:5e-09[&&NHX:Sample=rhiztom1:Type=capture:besthit=100.0:bitscore=168.0:capture_class=c__Alphaproteobacteria:capture_domain=d__Bacteria:capture_family=f__Xanthobacteraceae:capture_genus=g__Pseudolabrys:capture_order=o__Rhizobiales:capture_phylum=p__Proteobacteria:capture_species=s__Pseudolabrys sp001426945:evalue=2.37e-54:gapopen=0.0:heptad=MCP-36H:length=97.0:mismatch=0.0:qcovhsp=100.0:qend=97.0:qstart=1.0:ref_name=RS_GCF_001426945.1_protein.faa_NZ_LMFS01000001.1_3062@PF00015_full_PFAM.316.504:scovhsp=51.6:send=109.0:sstart=13.0])0.928:5e-09[&&NHX:Sample_counter=rhiztom1--1||rhiztom3--1:Type_counter=capture--2:besthit_avg=100.0:besthit_max=100.0:besthit_min=100.0:besthit_std=0:besthit_sum=100.0:bitscore_avg=168.0:bitscore_max=168.0:bitscore_min=168.0:bitscore_std=0:bitscore_sum=168.0:capture_class_counter=c__Alphaproteobacteria--2:capture_domain_counter=d__Bacteria--2:capture_family_counter=f__Xanthobacteraceae--2:capture_genus_counter=g__Pseudolabrys--2:capture_order_counter=o__Rhizobiales--2:capture_phylum_counter=p__Proteobacteria--2:capture_species_counter=s__Pseudolabrys sp001426945--2:evalue_avg=2.37e-54:evalue_max=2.37e-54:evalue_min=2.37e-54:evalue_std=0:evalue_sum=2.37e-54:gapopen_avg=0.0:gapopen_max=0.0:gapopen_min=0.0:gapopen_std=0:gapopen_sum=0.0:gtdb_class_counter=:gtdb_domain_counter=:gtdb_family_counter=:gtdb_genus_counter=:gtdb_order_counter=:gtdb_phylum_counter=:gtdb_species_counter=:heptad_counter=MCP-36H--2:lbd_counter=:length_avg=97.0:length_max=97.0:length_min=97.0:length_std=0:length_sum=97.0:mismatch_avg=0.0:mismatch_max=0.0:mismatch_min=0.0:mismatch_std=0:mismatch_sum=0.0:name=N1070820:qcovhsp_avg=100.0:qcovhsp_max=100.0:qcovhsp_min=100.0:qcovhsp_std=0:qcovhsp_sum=100.0:qend_avg=97.0:qend_max=97.0:qend_min=97.0:qend_std=0:qend_sum=97.0:qstart_avg=1.0:qstart_max=1.0:qstart_min=1.0:qstart_std=0:qstart_sum=1.0:ref_name_counter=RS_GCF_001426945.1_protein.faa_NZ_LMFS01000001.1_3062@PF00015_full_PFAM.316.504--1:scovhsp_avg=51.6:scovhsp_max=51.6:scovhsp_min=51.6:scovhsp_std=0:scovhsp_sum=51.6:send_avg=109.0:send_max=109.0:send_min=109.0:send_std=0:send_sum=109.0:sstart_avg=13.0:sstart_max=13.0:sstart_min=13.0:sstart_std=0:sstart_sum=13.0])0:6e-09[&&NHX:Sample_counter=rhiztom1--3||rhiztom2--1||rhiztom3--2:Type_counter=capture--6:besthit_avg=84.56666666666666:besthit_max=100.0:besthit_min=73.9:besthit_std=13.687342084324966:besthit_sum=253.7:bitscore_avg=152.33333333333334:bitscore_max=168.0:bitscore_min=140.0:bitscore_std=14.294521094927712:bitscore_sum=457.0:capture_class_counter=c__Alphaproteobacteria--4||c__Gammaproteobacteria--2:capture_domain_counter=d__Bacteria--6:capture_family_counter=f__Burkholderiaceae--1||f__Enterobacteriaceae--1||f__Xanthobacteraceae--4:capture_genus_counter=g__Brenneria--1||g__Cupriavidus--1||g__Pseudolabrys--4:capture_order_counter=o__Burkholderiales--1||o__Enterobacterales--1||o__Rhizobiales--4:capture_phylum_counter=p__Proteobacteria--6:capture_species_counter=s__Brenneria roseae--1||s__Cupriavidus sp900101625--1||s__Pseudolabrys sp001426945--4:evalue_avg=2.8237100000079006e-43:evalue_max=8.47e-43:evalue_min=2.37e-54:evalue_std=4.889830609768919e-43:evalue_sum=8.471130000023702e-43:gapopen_avg=0.3333333333333333:gapopen_max=1.0:gapopen_min=0.0:gapopen_std=0.5773502691896258:gapopen_sum=1.0:gtdb_class_counter=:gtdb_domain_counter=:gtdb_family_counter=:gtdb_genus_counter=:gtdb_order_counter=:gtdb_phylum_counter=:gtdb_species_counter=:heptad_counter=MCP-36H--6:lbd_counter=:length_avg=107.0:length_max=115.0:length_min=97.0:length_std=9.16515138991168:length_sum=321.0:mismatch_avg=17.0:mismatch_max=29.0:mismatch_min=0.0:mismatch_std=15.132745950421556:mismatch_sum=51.0:name=N1070821:qcovhsp_avg=100.0:qcovhsp_max=100.0:qcovhsp_min=100.0:qcovhsp_std=0.0:qcovhsp_sum=300.0:qend_avg=106.66666666666667:qend_max=114.0:qend_min=97.0:qend_std=8.736894948054106:qend_sum=320.0:qstart_avg=1.0:qstart_max=1.0:qstart_min=1.0:qstart_std=0.0:qstart_sum=3.0:ref_name_counter=GB_GCA_016124795.1_protein.faa_WGNB01000011.1_34@PF00015_full_PFAM.316.506--2||RS_GCF_001426945.1_protein.faa_NZ_LMFS01000001.1_3062@PF00015_full_PFAM.316.504--1:scovhsp_avg=56.5:scovhsp_max=60.5:scovhsp_min=51.6:scovhsp_std=4.517742799230606:scovhsp_sum=169.5:send_avg=145.66666666666666:send_max=164.0:send_min=109.0:send_std=31.75426480542942:send_sum=437.0:sstart_avg=39.666666666666664:sstart_max=56.0:sstart_min=13.0:sstart_std=23.28805129961142:sstart_sum=119.0])0.309:5e-09[&&NHX:Sample_counter=rhiztom1--6||rhiztom2--4||rhiztom3--7:Type_counter=GTDB--1||capture--17:besthit_avg=83.74166666666667:besthit_max=100.0:besthit_min=69.9:besthit_std=8.644752305545971:besthit_sum=1004.9000000000001:bitscore_avg=174.83333333333334:bitscore_max=213.0:bitscore_min=136.0:bitscore_std=27.319101986217138:bitscore_sum=2098.0:capture_class_counter=c__Alphaproteobacteria--14||c__Gammaproteobacteria--3:capture_domain_counter=d__Bacteria--17:capture_family_counter=f__Burkholderiaceae--1||f__Chromobacteriaceae--1||f__Enterobacteriaceae--1||f__Xanthobacteraceae--14:capture_genus_counter=g__Brenneria--1||g__Cupriavidus--1||g__Pseudogulbenkiania--1||g__Pseudolabrys--14:capture_order_counter=o__Burkholderiales--2||o__Enterobacterales--1||o__Rhizobiales--14:capture_phylum_counter=p__Proteobacteria--17:capture_species_counter=s__Brenneria roseae--1||s__Cupriavidus sp900101625--1||s__Pseudogulbenkiania sp016192025--1||s__Pseudolabrys sp001426945--14:evalue_avg=8.655927511861477e-43:evalue_max=9.54e-42:evalue_min=1.2e-70:evalue_std=2.742560172239484e-42:evalue_sum=1.0387113014233772e-41:gapopen_avg=0.3333333333333333:gapopen_max=2.0:gapopen_min=0.0:gapopen_std=0.6513389472789296:gapopen_sum=4.0:gtdb_class_counter=c__Alphaproteobacteria--1:gtdb_domain_counter=d__Bacteria--1:gtdb_family_counter=f__Xanthobacteraceae--1:gtdb_genus_counter=g__Pseudolabrys--1:gtdb_order_counter=o__Rhizobiales--1:gtdb_phylum_counter=p__Proteobacteria--1:gtdb_species_counter=s__Pseudolabrys sp001426945--1:heptad_counter=MCP-36H--18:lbd_counter=PAS_3--1:lca_tree=s__Pseudolabrys sp001426945:length_avg=123.83333333333333:length_max=156.0:length_min=96.0:length_std=22.262211494055588:length_sum=1486.0:mismatch_avg=20.416666666666668:mismatch_max=42.0:mismatch_min=0.0:mismatch_std=11.719900196079342:mismatch_sum=245.0:name=N1070822:qcovhsp_avg=99.40000000000002:qcovhsp_max=100.0:qcovhsp_min=95.6:qcovhsp_std=1.3128733235298709:qcovhsp_sum=1192.8000000000002:qend_avg=123.75:qend_max=154.0:qend_min=96.0:qend_std=22.017038856303998:qend_sum=1485.0:qstart_avg=1.3333333333333333:qstart_max=3.0:qstart_min=1.0:qstart_std=0.7784989441615229:qstart_sum=16.0:ref_name_counter=GB_GCA_016124795.1_protein.faa_WGNB01000011.1_34@PF00015_full_PFAM.316.506--6||RS_GCF_001426945.1_protein.faa_NZ_LMFS01000001.1_3062@PF00015_full_PFAM.316.504--3||RS_GCF_005153485.1_protein.faa_NZ_CP039740.1_3646@PF00015_full_PFAM.318.521--3:scovhsp_avg=63.949999999999996:scovhsp_max=75.9:scovhsp_min=50.5:scovhsp_std=9.614903204731895:scovhsp_sum=767.4:send_avg=152.83333333333334:send_max=164.0:send_min=109.0:send_std=20.612588092687147:send_sum=1834.0:sstart_avg=30.166666666666668:sstart_max=69.0:sstart_min=11.0:sstart_std=21.55261356576393:sstart_sum=362.0],((7dab3693-449c-480d-af5f-f36ef74cc298_4@MCPsignal.116.222:0.0372063[&&NHX:Sample=rhiztom2:Type=capture:besthit=99.0:bitscore=177.0:capture_class=c__Alphaproteobacteria:capture_domain=d__Bacteria:capture_family=f__Xanthobacteraceae:capture_genus=g__Pseudolabrys:capture_order=o__Rhizobiales:capture_phylum=p__Proteobacteria:capture_species=s__Pseudolabrys sp001426945:evalue=1.09e-57:gapopen=0.0:heptad=MCP-36H:length=102.0:mismatch=1.0:qcovhsp=96.2:qend=103.0:qstart=2.0:ref_name=RS_GCF_001426945.1_protein.faa_NZ_LMFS01000001.1_3062@PF00015_full_PFAM.316.504:scovhsp=54.3:send=119.0:sstart=18.0],((fb52104e-446a-4038-aee5-b24048ca3af0_3@MCPsignal.370.421:5e-09[&&NHX:Sample=rhiztom3:Type=capture:capture_class=c__Alphaproteobacteria:capture_domain=d__Bacteria:capture_family=f__Xanthobacteraceae:capture_genus=g__Pseudolabrys:capture_order=o__Rhizobiales:capture_phylum=p__Proteobacteria:capture_species=s__Pseudolabrys sp001426945:heptad=MCP-36H],((e79df9ec-b6b7-41c1-80bb-15586cdfd6a3_6@MCPsignal.355.413:0.403342[&&NHX:Sample=rhizpot2:Type=capture:besthit=72.4:bitscore=78.6:capture_class=c__Gammaproteobacteria:capture_domain=d__Bacteria:capture_family=f__Burkholderiaceae:capture_genus=g__PKWO01:capture_order=o__Burkholderiales:capture_phylum=p__Proteobacteria:capture_species=s__PKWO01 sp003132085:evalue=1.76e-20:gapopen=0.0:heptad=MCP-36H:length=58.0:mismatch=16.0:qcovhsp=100.0:qend=58.0:qstart=1.0:ref_name=RS_GCF_003933735.1_protein.faa_NZ_RSED01000015.1_61@PF00015_full_PFAM.319.429:scovhsp=52.7:send=63.0:sstart=6.0],GB_GCA_002323775.1_protein.faa_DCPV01000048.1_1@PF00015_full_PFAM.355.430:0.663697[&&NHX:Type=GTDB:gtdb_class=c__Clostridia:gtdb_domain=d__Bacteria:gtdb_family=f__Sedimentibacteraceae:gtdb_genus=g__UBA1535:gtdb_order=o__Tissierellales:gtdb_phylum=p__Firmicutes_A:gtdb_species=s__UBA1535 sp002323775:heptad=MCP-36H:species=d__Bacteria_p__Firmicutes_A_c__Clostridia_o__Tissierellales_f__Sedimentibacteraceae_g__UBA1535_s__UBA1535 sp002323775])0.897:0.277508[&&NHX:Sample_counter=rhizpot2--1:Type_counter=GTDB--1||capture--1:besthit_avg=72.4:besthit_max=72.4:besthit_min=72.4:besthit_std=0:besthit_sum=72.4:bitscore_avg=78.6:bitscore_max=78.6:bitscore_min=78.6:bitscore_std=0:bitscore_sum=78.6:capture_class_counter=c__Gammaproteobacteria--1:capture_domain_counter=d__Bacteria--1:capture_family_counter=f__Burkholderiaceae--1:capture_genus_counter=g__PKWO01--1:capture_order_counter=o__Burkholderiales--1:capture_phylum_counter=p__Proteobacteria--1:capture_species_counter=s__PKWO01 sp003132085--1:evalue_avg=1.76e-20:evalue_max=1.76e-20:evalue_min=1.76e-20:evalue_std=0:evalue_sum=1.76e-20:gapopen_avg=0.0:gapopen_max=0.0:gapopen_min=0.0:gapopen_std=0:gapopen_sum=0.0:gtdb_class_counter=c__Clostridia--1:gtdb_domain_counter=d__Bacteria--1:gtdb_family_counter=f__Sedimentibacteraceae--1:gtdb_genus_counter=g__UBA1535--1:gtdb_order_counter=o__Tissierellales--1:gtdb_phylum_counter=p__Firmicutes_A--1:gtdb_species_counter=s__UBA1535 sp002323775--1:heptad_counter=MCP-36H--2:lbd_counter=:lca_tree=s__UBA1535 sp002323775:length_avg=58.0:length_max=58.0:length_min=58.0:length_std=0:length_sum=58.0:mismatch_avg=16.0:mismatch_max=16.0:mismatch_min=16.0:mismatch_std=0:mismatch_sum=16.0:name=N1070827:qcovhsp_avg=100.0:qcovhsp_max=100.0:qcovhsp_min=100.0:qcovhsp_std=0:qcovhsp_sum=100.0:qend_avg=58.0:qend_max=58.0:qend_min=58.0:qend_std=0:qend_sum=58.0:qstart_avg=1.0:qstart_max=1.0:qstart_min=1.0:qstart_std=0:qstart_sum=1.0:ref_name_counter=RS_GCF_003933735.1_protein.faa_NZ_RSED01000015.1_61@PF00015_full_PFAM.319.429--1:scovhsp_avg=52.7:scovhsp_max=52.7:scovhsp_min=52.7:scovhsp_std=0:scovhsp_sum=52.7:send_avg=63.0:send_max=63.0:send_min=63.0:send_std=0:send_sum=63.0:sstart_avg=6.0:sstart_max=6.0:sstart_min=6.0:sstart_std=0:sstart_sum=6.0],(cc574cbc-5766-4cca-b2b2-5c335dece2c9_2@MCPsignal.471.585:0.0855224[&&NHX:Sample=rhiztom1:Type=capture:capture_class=c__Alphaproteobacteria:capture_domain=d__Bacteria:capture_family=f__Xanthobacteraceae:capture_genus=g__Pseudolabrys:capture_order=o__Rhizobiales:capture_phylum=p__Proteobacteria:capture_species=s__Pseudolabrys sp001426945:heptad=MCP-36H],1648bbe0-1257-442a-a016-5f86c6751b60_4@MCPsignal.235.282:5e-09[&&NHX:Sample=rhiztom3:Type=capture:capture_class=c__Alphaproteobacteria:capture_domain=d__Bacteria:capture_family=f__Xanthobacteraceae:capture_genus=g__Pseudolabrys:capture_order=o__Rhizobiales:capture_phylum=p__Proteobacteria:capture_species=s__Pseudolabrys sp001426945:heptad=MCP-36H])0.828:0.0234677[&&NHX:Sample_counter=rhiztom1--1||rhiztom3--1:Type_counter=capture--2:capture_class_counter=c__Alphaproteobacteria--2:capture_domain_counter=d__Bacteria--2:capture_family_counter=f__Xanthobacteraceae--2:capture_genus_counter=g__Pseudolabrys--2:capture_order_counter=o__Rhizobiales--2:capture_phylum_counter=p__Proteobacteria--2:capture_species_counter=s__Pseudolabrys sp001426945--2:gtdb_class_counter=:gtdb_domain_counter=:gtdb_family_counter=:gtdb_genus_counter=:gtdb_order_counter=:gtdb_phylum_counter=:gtdb_species_counter=:heptad_counter=MCP-36H--2:lbd_counter=:name=N1070830:ref_name_counter=])0:5e-09[&&NHX:Sample_counter=rhizpot2--1||rhiztom1--1||rhiztom3--1:Type_counter=GTDB--1||capture--3:besthit_avg=72.4:besthit_max=72.4:besthit_min=72.4:besthit_std=0:besthit_sum=72.4:bitscore_avg=78.6:bitscore_max=78.6:bitscore_min=78.6:bitscore_std=0:bitscore_sum=78.6:capture_class_counter=c__Alphaproteobacteria--2||c__Gammaproteobacteria--1:capture_domain_counter=d__Bacteria--3:capture_family_counter=f__Burkholderiaceae--1||f__Xanthobacteraceae--2:capture_genus_counter=g__PKWO01--1||g__Pseudolabrys--2:capture_order_counter=o__Burkholderiales--1||o__Rhizobiales--2:capture_phylum_counter=p__Proteobacteria--3:capture_species_counter=s__PKWO01 sp003132085--1||s__Pseudolabrys sp001426945--2:evalue_avg=1.76e-20:evalue_max=1.76e-20:evalue_min=1.76e-20:evalue_std=0:evalue_sum=1.76e-20:gapopen_avg=0.0:gapopen_max=0.0:gapopen_min=0.0:gapopen_std=0:gapopen_sum=0.0:gtdb_class_counter=c__Clostridia--1:gtdb_domain_counter=d__Bacteria--1:gtdb_family_counter=f__Sedimentibacteraceae--1:gtdb_genus_counter=g__UBA1535--1:gtdb_order_counter=o__Tissierellales--1:gtdb_phylum_counter=p__Firmicutes_A--1:gtdb_species_counter=s__UBA1535 sp002323775--1:heptad_counter=MCP-36H--4:lbd_counter=:lca_tree=s__UBA1535 sp002323775:length_avg=58.0:length_max=58.0:length_min=58.0:length_std=0:length_sum=58.0:mismatch_avg=16.0:mismatch_max=16.0:mismatch_min=16.0:mismatch_std=0:mismatch_sum=16.0:name=N1070831:qcovhsp_avg=100.0:qcovhsp_max=100.0:qcovhsp_min=100.0:qcovhsp_std=0:qcovhsp_sum=100.0:qend_avg=58.0:qend_max=58.0:qend_min=58.0:qend_std=0:qend_sum=58.0:qstart_avg=1.0:qstart_max=1.0:qstart_min=1.0:qstart_std=0:qstart_sum=1.0:ref_name_counter=RS_GCF_003933735.1_protein.faa_NZ_RSED01000015.1_61@PF00015_full_PFAM.319.429--1:scovhsp_avg=52.7:scovhsp_max=52.7:scovhsp_min=52.7:scovhsp_std=0:scovhsp_sum=52.7:send_avg=63.0:send_max=63.0:send_min=63.0:send_std=0:send_sum=63.0:sstart_avg=6.0:sstart_max=6.0:sstart_min=6.0:sstart_std=0:sstart_sum=6.0])0.393:0.00388743[&&NHX:Sample_counter=rhizpot2--1||rhiztom1--1||rhiztom3--2:Type_counter=GTDB--1||capture--4:besthit_avg=72.4:besthit_max=72.4:besthit_min=72.4:besthit_std=0:besthit_sum=72.4:bitscore_avg=78.6:bitscore_max=78.6:bitscore_min=78.6:bitscore_std=0:bitscore_sum=78.6:capture_class_counter=c__Alphaproteobacteria--3||c__Gammaproteobacteria--1:capture_domain_counter=d__Bacteria--4:capture_family_counter=f__Burkholderiaceae--1||f__Xanthobacteraceae--3:capture_genus_counter=g__PKWO01--1||g__Pseudolabrys--3:capture_order_counter=o__Burkholderiales--1||o__Rhizobiales--3:capture_phylum_counter=p__Proteobacteria--4:capture_species_counter=s__PKWO01 sp003132085--1||s__Pseudolabrys sp001426945--3:evalue_avg=1.76e-20:evalue_max=1.76e-20:evalue_min=1.76e-20:evalue_std=0:evalue_sum=1.76e-20:gapopen_avg=0.0:gapopen_max=0.0:gapopen_min=0.0:gapopen_std=0:gapopen_sum=0.0:gtdb_class_counter=c__Clostridia--1:gtdb_domain_counter=d__Bacteria--1:gtdb_family_counter=f__Sedimentibacteraceae--1:gtdb_genus_counter=g__UBA1535--1:gtdb_order_counter=o__Tissierellales--1:gtdb_phylum_counter=p__Firmicutes_A--1:gtdb_species_counter=s__UBA1535 sp002323775--1:heptad_counter=MCP-36H--5:lbd_counter=:lca_tree=s__UBA1535 sp002323775:length_avg=58.0:length_max=58.0:length_min=58.0:length_std=0:length_sum=58.0:mismatch_avg=16.0:mismatch_max=16.0:mismatch_min=16.0:mismatch_std=0:mismatch_sum=16.0:name=N1070832:qcovhsp_avg=100.0:qcovhsp_max=100.0:qcovhsp_min=100.0:qcovhsp_std=0:qcovhsp_sum=100.0:qend_avg=58.0:qend_max=58.0:qend_min=58.0:qend_std=0:qend_sum=58.0:qstart_avg=1.0:qstart_max=1.0:qstart_min=1.0:qstart_std=0:qstart_sum=1.0:ref_name_counter=RS_GCF_003933735.1_protein.faa_NZ_RSED01000015.1_61@PF00015_full_PFAM.319.429--1:scovhsp_avg=52.7:scovhsp_max=52.7:scovhsp_min=52.7:scovhsp_std=0:scovhsp_sum=52.7:send_avg=63.0:send_max=63.0:send_min=63.0:send_std=0:send_sum=63.0:sstart_avg=6.0:sstart_max=6.0:sstart_min=6.0:sstart_std=0:sstart_sum=6.0],392aefbb-3c8d-4eb5-a450-4beddbd57fa2_4@MCPsignal.362.445:0.0476724[&&NHX:Sample=rhiztom3:Type=capture:capture_class=c__Gammaproteobacteria:capture_domain=d__Bacteria:capture_family=f__Chromobacteriaceae:capture_genus=g__Pseudogulbenkiania:capture_order=o__Burkholderiales:capture_phylum=p__Proteobacteria:capture_species=s__Pseudogulbenkiania sp016192025:heptad=MCP-36H])0.864:0.0278107[&&NHX:Sample_counter=rhizpot2--1||rhiztom1--1||rhiztom3--3:Type_counter=GTDB--1||capture--5:besthit_avg=72.4:besthit_max=72.4:besthit_min=72.4:besthit_std=0:besthit_sum=72.4:bitscore_avg=78.6:bitscore_max=78.6:bitscore_min=78.6:bitscore_std=0:bitscore_sum=78.6:capture_class_counter=c__Alphaproteobacteria--3||c__Gammaproteobacteria--2:capture_domain_counter=d__Bacteria--5:capture_family_counter=f__Burkholderiaceae--1||f__Chromobacteriaceae--1||f__Xanthobacteraceae--3:capture_genus_counter=g__PKWO01--1||g__Pseudogulbenkiania--1||g__Pseudolabrys--3:capture_order_counter=o__Burkholderiales--2||o__Rhizobiales--3:capture_phylum_counter=p__Proteobacteria--5:capture_species_counter=s__PKWO01 sp003132085--1||s__Pseudogulbenkiania sp016192025--1||s__Pseudolabrys sp001426945--3:evalue_avg=1.76e-20:evalue_max=1.76e-20:evalue_min=1.76e-20:evalue_std=0:evalue_sum=1.76e-20:gapopen_avg=0.0:gapopen_max=0.0:gapopen_min=0.0:gapopen_std=0:gapopen_sum=0.0:gtdb_class_counter=c__Clostridia--1:gtdb_domain_counter=d__Bacteria--1:gtdb_family_counter=f__Sedimentibacteraceae--1:gtdb_genus_counter=g__UBA1535--1:gtdb_order_counter=o__Tissierellales--1:gtdb_phylum_counter=p__Firmicutes_A--1:gtdb_species_counter=s__UBA1535 sp002323775--1:heptad_counter=MCP-36H--6:lbd_counter=:lca_tree=s__UBA1535 sp002323775:length_avg=58.0:length_max=58.0:length_min=58.0:length_std=0:length_sum=58.0:mismatch_avg=16.0:mismatch_max=16.0:mismatch_min=16.0:mismatch_std=0:mismatch_sum=16.0:name=N1070834:qcovhsp_avg=100.0:qcovhsp_max=100.0:qcovhsp_min=100.0:qcovhsp_std=0:qcovhsp_sum=100.0:qend_avg=58.0:qend_max=58.0:qend_min=58.0:qend_std=0:qend_sum=58.0:qstart_avg=1.0:qstart_max=1.0:qstart_min=1.0:qstart_std=0:qstart_sum=1.0:ref_name_counter=RS_GCF_003933735.1_protein.faa_NZ_RSED01000015.1_61@PF00015_full_PFAM.319.429--1:scovhsp_avg=52.7:scovhsp_max=52.7:scovhsp_min=52.7:scovhsp_std=0:scovhsp_sum=52.7:send_avg=63.0:send_max=63.0:send_min=63.0:send_std=0:send_sum=63.0:sstart_avg=6.0:sstart_max=6.0:sstart_min=6.0:sstart_std=0:sstart_sum=6.0])0.744:0.00439645[&&NHX:Sample_counter=rhizpot2--1||rhiztom1--1||rhiztom2--1||rhiztom3--3:Type_counter=GTDB--1||capture--6:besthit_avg=85.7:besthit_max=99.0:besthit_min=72.4:besthit_std=18.80904037956216:besthit_sum=171.4:bitscore_avg=127.8:bitscore_max=177.0:bitscore_min=78.6:bitscore_std=69.57930726875628:bitscore_sum=255.6:capture_class_counter=c__Alphaproteobacteria--4||c__Gammaproteobacteria--2:capture_domain_counter=d__Bacteria--6:capture_family_counter=f__Burkholderiaceae--1||f__Chromobacteriaceae--1||f__Xanthobacteraceae--4:capture_genus_counter=g__PKWO01--1||g__Pseudogulbenkiania--1||g__Pseudolabrys--4:capture_order_counter=o__Burkholderiales--2||o__Rhizobiales--4:capture_phylum_counter=p__Proteobacteria--6:capture_species_counter=s__PKWO01 sp003132085--1||s__Pseudogulbenkiania sp016192025--1||s__Pseudolabrys sp001426945--4:evalue_avg=8.8e-21:evalue_max=1.76e-20:evalue_min=1.09e-57:evalue_std=1.2445079348883236e-20:evalue_sum=1.76e-20:gapopen_avg=0.0:gapopen_max=0.0:gapopen_min=0.0:gapopen_std=0.0:gapopen_sum=0.0:gtdb_class_counter=c__Clostridia--1:gtdb_domain_counter=d__Bacteria--1:gtdb_family_counter=f__Sedimentibacteraceae--1:gtdb_genus_counter=g__UBA1535--1:gtdb_order_counter=o__Tissierellales--1:gtdb_phylum_counter=p__Firmicutes_A--1:gtdb_species_counter=s__UBA1535 sp002323775--1:heptad_counter=MCP-36H--7:lbd_counter=:lca_tree=s__UBA1535 sp002323775:length_avg=80.0:length_max=102.0:length_min=58.0:length_std=31.11269837220809:length_sum=160.0:mismatch_avg=8.5:mismatch_max=16.0:mismatch_min=1.0:mismatch_std=10.606601717798213:mismatch_sum=17.0:name=N1070835:qcovhsp_avg=98.1:qcovhsp_max=100.0:qcovhsp_min=96.2:qcovhsp_std=2.6870057685088784:qcovhsp_sum=196.2:qend_avg=80.5:qend_max=103.0:qend_min=58.0:qend_std=31.81980515339464:qend_sum=161.0:qstart_avg=1.5:qstart_max=2.0:qstart_min=1.0:qstart_std=0.7071067811865476:qstart_sum=3.0:ref_name_counter=RS_GCF_001426945.1_protein.faa_NZ_LMFS01000001.1_3062@PF00015_full_PFAM.316.504--1||RS_GCF_003933735.1_protein.faa_NZ_RSED01000015.1_61@PF00015_full_PFAM.319.429--1:scovhsp_avg=53.5:scovhsp_max=54.3:scovhsp_min=52.7:scovhsp_std=1.131370849898472:scovhsp_sum=107.0:send_avg=91.0:send_max=119.0:send_min=63.0:send_std=39.59797974644666:send_sum=182.0:sstart_avg=12.0:sstart_max=18.0:sstart_min=6.0:sstart_std=8.48528137423857:sstart_sum=24.0],(26fdc3c4-affe-40c5-ac20-4507dd6c742e_4@MCPsignal.261.416:0.0464002[&&NHX:Sample=rhiztom2:Type=capture:besthit=76.1:bitscore=197.0:capture_class=c__Alphaproteobacteria:capture_domain=d__Bacteria:capture_family=f__Xanthobacteraceae:capture_genus=g__Pseudolabrys:capture_order=o__Rhizobiales:capture_phylum=p__Proteobacteria:capture_species=s__Pseudolabrys sp001426945:evalue=2.2e-64:gapopen=1.0:heptad=MCP-36H:length=155.0:mismatch=36.0:qcovhsp=100.0:qend=155.0:qstart=1.0:ref_name=RS_GCF_005153485.1_protein.faa_NZ_CP039740.1_3646@PF00015_full_PFAM.318.521:scovhsp=75.9:send=164.0:sstart=11.0],((((594230a4-bffc-4ad2-a252-dcd44b55e4cb_3@MCPsignal.703.857:0[&&NHX:Sample=rhizpot3:Type=capture:besthit=81.8:bitscore=217.0:capture_class=c__Alphaproteobacteria:capture_domain=d__Bacteria:capture_family=f__Xanthobacteraceae:capture_genus=g__Pseudolabrys:capture_order=o__Rhizobiales:capture_phylum=p__Proteobacteria:capture_species=s__Pseudolabrys sp001426945:evalue=2.65e-72:gapopen=0.0:heptad=MCP-36H:length=154.0:mismatch=28.0:qcovhsp=100.0:qend=154.0:qstart=1.0:ref_name=RS_GCF_005153485.1_protein.faa_NZ_CP039740.1_3646@PF00015_full_PFAM.318.521:scovhsp=75.9:send=164.0:sstart=11.0],430b9145-0a79-46b3-89d9-b08d10493fa4_3@MCPsignal.738.892:0[&&NHX:Sample=rhizpot3:Type=capture:besthit=81.8:bitscore=217.0:capture_class=c__Alphaproteobacteria:capture_domain=d__Bacteria:capture_family=f__Xanthobacteraceae:capture_genus=g__Pseudolabrys:capture_order=o__Rhizobiales:capture_phylum=p__Proteobacteria:capture_species=s__Pseudolabrys sp001426945:evalue=2.65e-72:gapopen=0.0:heptad=MCP-36H:length=154.0:mismatch=28.0:qcovhsp=100.0:qend=154.0:qstart=1.0:ref_name=RS_GCF_005153485.1_protein.faa_NZ_CP039740.1_3646@PF00015_full_PFAM.318.521:scovhsp=75.9:send=164.0:sstart=11.0])0:0[&&NHX:Sample_counter=rhizpot3--2:Type_counter=capture--2:besthit_avg=81.8:besthit_max=81.8:besthit_min=81.8:besthit_std=0.0:besthit_sum=163.6:bitscore_avg=217.0:bitscore_max=217.0:bitscore_min=217.0:bitscore_std=0.0:bitscore_sum=434.0:capture_class_counter=c__Alphaproteobacteria--2:capture_domain_counter=d__Bacteria--2:capture_family_counter=f__Xanthobacteraceae--2:capture_genus_counter=g__Pseudolabrys--2:capture_order_counter=o__Rhizobiales--2:capture_phylum_counter=p__Proteobacteria--2:capture_species_counter=s__Pseudolabrys sp001426945--2:evalue_avg=2.65e-72:evalue_max=2.65e-72:evalue_min=2.65e-72:evalue_std=0.0:evalue_sum=5.3e-72:gapopen_avg=0.0:gapopen_max=0.0:gapopen_min=0.0:gapopen_std=0.0:gapopen_sum=0.0:gtdb_class_counter=:gtdb_domain_counter=:gtdb_family_counter=:gtdb_genus_counter=:gtdb_order_counter=:gtdb_phylum_counter=:gtdb_species_counter=:heptad_counter=MCP-36H--2:lbd_counter=:length_avg=154.0:length_max=154.0:length_min=154.0:length_std=0.0:length_sum=308.0:mismatch_avg=28.0:mismatch_max=28.0:mismatch_min=28.0:mismatch_std=0.0:mismatch_sum=56.0:name=N1070839:qcovhsp_avg=100.0:qcovhsp_max=100.0:qcovhsp_min=100.0:qcovhsp_std=0.0:qcovhsp_sum=200.0:qend_avg=154.0:qend_max=154.0:qend_min=154.0:qend_std=0.0:qend_sum=308.0:qstart_avg=1.0:qstart_max=1.0:qstart_min=1.0:qstart_std=0.0:qstart_sum=2.0:ref_name_counter=RS_GCF_005153485.1_protein.faa_NZ_CP039740.1_3646@PF00015_full_PFAM.318.521--2:scovhsp_avg=75.9:scovhsp_max=75.9:scovhsp_min=75.9:scovhsp_std=0.0:scovhsp_sum=151.8:send_avg=164.0:send_max=164.0:send_min=164.0:send_std=0.0:send_sum=328.0:sstart_avg=11.0:sstart_max=11.0:sstart_min=11.0:sstart_std=0.0:sstart_sum=22.0],d8ec60fc-f543-45ff-83a6-8403240c9260_5@MCPsignal.27.181:0[&&NHX:Sample=rhiztom1:Type=capture:besthit=81.8:bitscore=217.0:capture_class=c__Alphaproteobacteria:capture_domain=d__Bacteria:capture_family=f__Xanthobacteraceae:capture_genus=g__Pseudolabrys:capture_order=o__Rhizobiales:capture_phylum=p__Proteobacteria:capture_species=s__Pseudolabrys sp001426945:evalue=2.65e-72:gapopen=0.0:heptad=MCP-36H:length=154.0:mismatch=28.0:qcovhsp=100.0:qend=154.0:qstart=1.0:ref_name=RS_GCF_005153485.1_protein.faa_NZ_CP039740.1_3646@PF00015_full_PFAM.318.521:scovhsp=75.9:send=164.0:sstart=11.0])0:0[&&NHX:Sample_counter=rhizpot3--2||rhiztom1--1:Type_counter=capture--3:besthit_avg=81.8:besthit_max=81.8:besthit_min=81.8:besthit_std=0.0:besthit_sum=245.39999999999998:bitscore_avg=217.0:bitscore_max=217.0:bitscore_min=217.0:bitscore_std=0.0:bitscore_sum=651.0:capture_class_counter=c__Alphaproteobacteria--3:capture_domain_counter=d__Bacteria--3:capture_family_counter=f__Xanthobacteraceae--3:capture_genus_counter=g__Pseudolabrys--3:capture_order_counter=o__Rhizobiales--3:capture_phylum_counter=p__Proteobacteria--3:capture_species_counter=s__Pseudolabrys sp001426945--3:evalue_avg=2.65e-72:evalue_max=2.65e-72:evalue_min=2.65e-72:evalue_std=0.0:evalue_sum=7.949999999999999e-72:gapopen_avg=0.0:gapopen_max=0.0:gapopen_min=0.0:gapopen_std=0.0:gapopen_sum=0.0:gtdb_class_counter=:gtdb_domain_counter=:gtdb_family_counter=:gtdb_genus_counter=:gtdb_order_counter=:gtdb_phylum_counter=:gtdb_species_counter=:heptad_counter=MCP-36H--3:lbd_counter=:length_avg=154.0:length_max=154.0:length_min=154.0:length_std=0.0:length_sum=462.0:mismatch_avg=28.0:mismatch_max=28.0:mismatch_min=28.0:mismatch_std=0.0:mismatch_sum=84.0:name=N1070841:qcovhsp_avg=100.0:qcovhsp_max=100.0:qcovhsp_min=100.0:qcovhsp_std=0.0:qcovhsp_sum=300.0:qend_avg=154.0:qend_max=154.0:qend_min=154.0:qend_std=0.0:qend_sum=462.0:qstart_avg=1.0:qstart_max=1.0:qstart_min=1.0:qstart_std=0.0:qstart_sum=3.0:ref_name_counter=RS_GCF_005153485.1_protein.faa_NZ_CP039740.1_3646@PF00015_full_PFAM.318.521--3:scovhsp_avg=75.9:scovhsp_max=75.9:scovhsp_min=75.9:scovhsp_std=0.0:scovhsp_sum=227.70000000000002:send_avg=164.0:send_max=164.0:send_min=164.0:send_std=0.0:send_sum=492.0:sstart_avg=11.0:sstart_max=11.0:sstart_min=11.0:sstart_std=0.0:sstart_sum=33.0],5d613756-7c99-4cb7-96c5-a8b69a777d9e_2@MCPsignal.30.184:0[&&NHX:Sample=rhiztom1:Type=capture:besthit=81.8:bitscore=217.0:capture_class=c__Alphaproteobacteria:capture_domain=d__Bacteria:capture_family=f__Xanthobacteraceae:capture_genus=g__Pseudolabrys:capture_order=o__Rhizobiales:capture_phylum=p__Proteobacteria:capture_species=s__Pseudolabrys sp001426945:evalue=2.65e-72:gapopen=0.0:heptad=MCP-36H:length=154.0:mismatch=28.0:qcovhsp=100.0:qend=154.0:qstart=1.0:ref_name=RS_GCF_005153485.1_protein.faa_NZ_CP039740.1_3646@PF00015_full_PFAM.318.521:scovhsp=75.9:send=164.0:sstart=11.0])0:0[&&NHX:Sample_counter=rhizpot3--2||rhiztom1--2:Type_counter=capture--4:besthit_avg=81.8:besthit_max=81.8:besthit_min=81.8:besthit_std=0.0:besthit_sum=327.2:bitscore_avg=217.0:bitscore_max=217.0:bitscore_min=217.0:bitscore_std=0.0:bitscore_sum=868.0:capture_class_counter=c__Alphaproteobacteria--4:capture_domain_counter=d__Bacteria--4:capture_family_counter=f__Xanthobacteraceae--4:capture_genus_counter=g__Pseudolabrys--4:capture_order_counter=o__Rhizobiales--4:capture_phylum_counter=p__Proteobacteria--4:capture_species_counter=s__Pseudolabrys sp001426945--4:evalue_avg=2.65e-72:evalue_max=2.65e-72:evalue_min=2.65e-72:evalue_std=0.0:evalue_sum=1.06e-71:gapopen_avg=0.0:gapopen_max=0.0:gapopen_min=0.0:gapopen_std=0.0:gapopen_sum=0.0:gtdb_class_counter=:gtdb_domain_counter=:gtdb_family_counter=:gtdb_genus_counter=:gtdb_order_counter=:gtdb_phylum_counter=:gtdb_species_counter=:heptad_counter=MCP-36H--4:lbd_counter=:length_avg=154.0:length_max=154.0:length_min=154.0:length_std=0.0:length_sum=616.0:mismatch_avg=28.0:mismatch_max=28.0:mismatch_min=28.0:mismatch_std=0.0:mismatch_sum=112.0:name=N1070843:qcovhsp_avg=100.0:qcovhsp_max=100.0:qcovhsp_min=100.0:qcovhsp_std=0.0:qcovhsp_sum=400.0:qend_avg=154.0:qend_max=154.0:qend_min=154.0:qend_std=0.0:qend_sum=616.0:qstart_avg=1.0:qstart_max=1.0:qstart_min=1.0:qstart_std=0.0:qstart_sum=4.0:ref_name_counter=RS_GCF_005153485.1_protein.faa_NZ_CP039740.1_3646@PF00015_full_PFAM.318.521--4:scovhsp_avg=75.9:scovhsp_max=75.9:scovhsp_min=75.9:scovhsp_std=0.0:scovhsp_sum=303.6:send_avg=164.0:send_max=164.0:send_min=164.0:send_std=0.0:send_sum=656.0:sstart_avg=11.0:sstart_max=11.0:sstart_min=11.0:sstart_std=0.0:sstart_sum=44.0],ff359da1-7dde-4b5c-875c-a3d87e486fbd_5@MCPsignal.141.295:0[&&NHX:Sample=rhiztom2:Type=capture:besthit=81.8:bitscore=217.0:capture_class=c__Alphaproteobacteria:capture_domain=d__Bacteria:capture_family=f__Xanthobacteraceae:capture_genus=g__Pseudolabrys:capture_order=o__Rhizobiales:capture_phylum=p__Proteobacteria:capture_species=s__Pseudolabrys sp001426945:evalue=2.65e-72:gapopen=0.0:heptad=MCP-36H:length=154.0:mismatch=28.0:qcovhsp=100.0:qend=154.0:qstart=1.0:ref_name=RS_GCF_005153485.1_protein.faa_NZ_CP039740.1_3646@PF00015_full_PFAM.318.521:scovhsp=75.9:send=164.0:sstart=11.0]):5e-09[&&NHX:Sample_counter=rhizpot3--2||rhiztom1--2||rhiztom2--1:Type_counter=capture--5:besthit_avg=81.8:besthit_max=81.8:besthit_min=81.8:besthit_std=0.0:besthit_sum=409.0:bitscore_avg=217.0:bitscore_max=217.0:bitscore_min=217.0:bitscore_std=0.0:bitscore_sum=1085.0:capture_class_counter=c__Alphaproteobacteria--5:capture_domain_counter=d__Bacteria--5:capture_family_counter=f__Xanthobacteraceae--5:capture_genus_counter=g__Pseudolabrys--5:capture_order_counter=o__Rhizobiales--5:capture_phylum_counter=p__Proteobacteria--5:capture_species_counter=s__Pseudolabrys sp001426945--5:evalue_avg=2.65e-72:evalue_max=2.65e-72:evalue_min=2.65e-72:evalue_std=0.0:evalue_sum=1.3249999999999998e-71:gapopen_avg=0.0:gapopen_max=0.0:gapopen_min=0.0:gapopen_std=0.0:gapopen_sum=0.0:gtdb_class_counter=:gtdb_domain_counter=:gtdb_family_counter=:gtdb_genus_counter=:gtdb_order_counter=:gtdb_phylum_counter=:gtdb_species_counter=:heptad_counter=MCP-36H--5:lbd_counter=:length_avg=154.0:length_max=154.0:length_min=154.0:length_std=0.0:length_sum=770.0:mismatch_avg=28.0:mismatch_max=28.0:mismatch_min=28.0:mismatch_std=0.0:mismatch_sum=140.0:name=N1070845:qcovhsp_avg=100.0:qcovhsp_max=100.0:qcovhsp_min=100.0:qcovhsp_std=0.0:qcovhsp_sum=500.0:qend_avg=154.0:qend_max=154.0:qend_min=154.0:qend_std=0.0:qend_sum=770.0:qstart_avg=1.0:qstart_max=1.0:qstart_min=1.0:qstart_std=0.0:qstart_sum=5.0:ref_name_counter=RS_GCF_005153485.1_protein.faa_NZ_CP039740.1_3646@PF00015_full_PFAM.318.521--5:scovhsp_avg=75.9:scovhsp_max=75.9:scovhsp_min=75.9:scovhsp_std=0.0:scovhsp_sum=379.5:send_avg=164.0:send_max=164.0:send_min=164.0:send_std=0.0:send_sum=820.0:sstart_avg=11.0:sstart_max=11.0:sstart_min=11.0:sstart_std=0.0:sstart_sum=55.0])0:5e-09[&&NHX:Sample_counter=rhizpot3--2||rhiztom1--2||rhiztom2--2:Type_counter=capture--6:besthit_avg=80.85000000000001:besthit_max=81.8:besthit_min=76.1:besthit_std=2.3270152556440205:besthit_sum=485.1:bitscore_avg=213.66666666666666:bitscore_max=217.0:bitscore_min=197.0:bitscore_std=8.164965809277263:bitscore_sum=1282.0:capture_class_counter=c__Alphaproteobacteria--6:capture_domain_counter=d__Bacteria--6:capture_family_counter=f__Xanthobacteraceae--6:capture_genus_counter=g__Pseudolabrys--6:capture_order_counter=o__Rhizobiales--6:capture_phylum_counter=p__Proteobacteria--6:capture_species_counter=s__Pseudolabrys sp001426945--6:evalue_avg=3.666666887499999e-65:evalue_max=2.2e-64:evalue_min=2.65e-72:evalue_std=8.981462282019189e-65:evalue_sum=2.2000001324999994e-64:gapopen_avg=0.16666666666666666:gapopen_max=1.0:gapopen_min=0.0:gapopen_std=0.408248290463863:gapopen_sum=1.0:gtdb_class_counter=:gtdb_domain_counter=:gtdb_family_counter=:gtdb_genus_counter=:gtdb_order_counter=:gtdb_phylum_counter=:gtdb_species_counter=:heptad_counter=MCP-36H--6:lbd_counter=:length_avg=154.16666666666666:length_max=155.0:length_min=154.0:length_std=0.40824829046386296:length_sum=925.0:mismatch_avg=29.333333333333332:mismatch_max=36.0:mismatch_min=28.0:mismatch_std=3.2659863237109037:mismatch_sum=176.0:name=N1070846:qcovhsp_avg=100.0:qcovhsp_max=100.0:qcovhsp_min=100.0:qcovhsp_std=0.0:qcovhsp_sum=600.0:qend_avg=154.16666666666666:qend_max=155.0:qend_min=154.0:qend_std=0.40824829046386296:qend_sum=925.0:qstart_avg=1.0:qstart_max=1.0:qstart_min=1.0:qstart_std=0.0:qstart_sum=6.0:ref_name_counter=RS_GCF_005153485.1_protein.faa_NZ_CP039740.1_3646@PF00015_full_PFAM.318.521--6:scovhsp_avg=75.89999999999999:scovhsp_max=75.9:scovhsp_min=75.9:scovhsp_std=1.556721137788958e-14:scovhsp_sum=455.4:send_avg=164.0:send_max=164.0:send_min=164.0:send_std=0.0:send_sum=984.0:sstart_avg=11.0:sstart_max=11.0:sstart_min=11.0:sstart_std=0.0:sstart_sum=66.0])0:5e-09[&&NHX:Sample_counter=rhizpot2--1||rhizpot3--2||rhiztom1--3||rhiztom2--3||rhiztom3--3:Type_counter=GTDB--1||capture--12:besthit_avg=82.0625:besthit_max=99.0:besthit_min=72.4:besthit_std=7.710278390378836:besthit_sum=656.5:bitscore_avg=192.2:bitscore_max=217.0:bitscore_min=78.6:bitscore_std=48.157835736847055:bitscore_sum=1537.6:capture_class_counter=c__Alphaproteobacteria--10||c__Gammaproteobacteria--2:capture_domain_counter=d__Bacteria--12:capture_family_counter=f__Burkholderiaceae--1||f__Chromobacteriaceae--1||f__Xanthobacteraceae--10:capture_genus_counter=g__PKWO01--1||g__Pseudogulbenkiania--1||g__Pseudolabrys--10:capture_order_counter=o__Burkholderiales--2||o__Rhizobiales--10:capture_phylum_counter=p__Proteobacteria--12:capture_species_counter=s__PKWO01 sp003132085--1||s__Pseudogulbenkiania sp016192025--1||s__Pseudolabrys sp001426945--10:evalue_avg=2.2e-21:evalue_max=1.76e-20:evalue_min=2.65e-72:evalue_std=6.222539674441618e-21:evalue_sum=1.76e-20:gapopen_avg=0.125:gapopen_max=1.0:gapopen_min=0.0:gapopen_std=0.3535533905932738:gapopen_sum=1.0:gtdb_class_counter=c__Clostridia--1:gtdb_domain_counter=d__Bacteria--1:gtdb_family_counter=f__Sedimentibacteraceae--1:gtdb_genus_counter=g__UBA1535--1:gtdb_order_counter=o__Tissierellales--1:gtdb_phylum_counter=p__Firmicutes_A--1:gtdb_species_counter=s__UBA1535 sp002323775--1:heptad_counter=MCP-36H--13:lbd_counter=:lca_tree=s__UBA1535 sp002323775:length_avg=135.625:length_max=155.0:length_min=58.0:length_std=36.29221679644273:length_sum=1085.0:mismatch_avg=24.125:mismatch_max=36.0:mismatch_min=1.0:mismatch_std=10.802612117975382:mismatch_sum=193.0:name=N1070847:qcovhsp_avg=99.525:qcovhsp_max=100.0:qcovhsp_min=96.2:qcovhsp_std=1.3435028842544392:qcovhsp_sum=796.2:qend_avg=135.75:qend_max=155.0:qend_min=58.0:qend_std=36.16134479168131:qend_sum=1086.0:qstart_avg=1.125:qstart_max=2.0:qstart_min=1.0:qstart_std=0.3535533905932738:qstart_sum=9.0:ref_name_counter=RS_GCF_001426945.1_protein.faa_NZ_LMFS01000001.1_3062@PF00015_full_PFAM.316.504--1||RS_GCF_003933735.1_protein.faa_NZ_RSED01000015.1_61@PF00015_full_PFAM.319.429--1||RS_GCF_005153485.1_protein.faa_NZ_CP039740.1_3646@PF00015_full_PFAM.318.521--6:scovhsp_avg=70.30000000000001:scovhsp_max=75.9:scovhsp_min=52.7:scovhsp_std=10.377998706053937:scovhsp_sum=562.4000000000001:send_avg=145.75:send_max=164.0:send_min=63.0:send_std=36.95847090219739:send_sum=1166.0:sstart_avg=11.25:sstart_max=18.0:sstart_min=6.0:sstart_std=3.24037034920393:sstart_sum=90.0])0.614:5e-09[&&NHX:Sample_counter=rhizpot2--1||rhizpot3--2||rhiztom1--9||rhiztom2--7||rhiztom3--10:Type_counter=GTDB--2||capture--29:besthit_avg=83.07:besthit_max=100.0:besthit_min=69.9:besthit_std=8.116656039475732:besthit_sum=1661.3999999999999:bitscore_avg=181.78:bitscore_max=217.0:bitscore_min=78.6:bitscore_std=36.914974853317354:bitscore_sum=3635.6:capture_class_counter=c__Alphaproteobacteria--24||c__Gammaproteobacteria--5:capture_domain_counter=d__Bacteria--29:capture_family_counter=f__Burkholderiaceae--2||f__Chromobacteriaceae--2||f__Enterobacteriaceae--1||f__Xanthobacteraceae--24:capture_genus_counter=g__Brenneria--1||g__Cupriavidus--1||g__PKWO01--1||g__Pseudogulbenkiania--2||g__Pseudolabrys--24:capture_order_counter=o__Burkholderiales--4||o__Enterobacterales--1||o__Rhizobiales--24:capture_phylum_counter=p__Proteobacteria--29:capture_species_counter=s__Brenneria roseae--1||s__Cupriavidus sp900101625--1||s__PKWO01 sp003132085--1||s__Pseudogulbenkiania sp016192025--2||s__Pseudolabrys sp001426945--24:evalue_avg=8.8e-22:evalue_max=1.76e-20:evalue_min=2.65e-72:evalue_std=3.9354796403996295e-21:evalue_sum=1.76e-20:gapopen_avg=0.25:gapopen_max=2.0:gapopen_min=0.0:gapopen_std=0.5501196042201808:gapopen_sum=5.0:gtdb_class_counter=c__Alphaproteobacteria--1||c__Clostridia--1:gtdb_domain_counter=d__Bacteria--2:gtdb_family_counter=f__Sedimentibacteraceae--1||f__Xanthobacteraceae--1:gtdb_genus_counter=g__Pseudolabrys--1||g__UBA1535--1:gtdb_order_counter=o__Rhizobiales--1||o__Tissierellales--1:gtdb_phylum_counter=p__Firmicutes_A--1||p__Proteobacteria--1:gtdb_species_counter=s__Pseudolabrys sp001426945--1||s__UBA1535 sp002323775--1:heptad_counter=MCP-36H--31:lbd_counter=PAS_3--1:lca_tree=d__Bacteria:length_avg=128.55:length_max=156.0:length_min=58.0:length_std=28.413256728061583:length_sum=2571.0:mismatch_avg=21.9:mismatch_max=42.0:mismatch_min=0.0:mismatch_std=11.224503271156836:mismatch_sum=438.0:name=N1070848:qcovhsp_avg=99.45:qcovhsp_max=100.0:qcovhsp_min=95.6:qcovhsp_std=1.291062394024069:qcovhsp_sum=1989.0:qend_avg=128.55:qend_max=155.0:qend_min=58.0:qend_std=28.26281730658257:qend_sum=2571.0:qstart_avg=1.25:qstart_max=3.0:qstart_min=1.0:qstart_std=0.6386663736585051:qstart_sum=25.0:ref_name_counter=GB_GCA_016124795.1_protein.faa_WGNB01000011.1_34@PF00015_full_PFAM.316.506--6||RS_GCF_001426945.1_protein.faa_NZ_LMFS01000001.1_3062@PF00015_full_PFAM.316.504--4||RS_GCF_003933735.1_protein.faa_NZ_RSED01000015.1_61@PF00015_full_PFAM.319.429--1||RS_GCF_005153485.1_protein.faa_NZ_CP039740.1_3646@PF00015_full_PFAM.318.521--9:scovhsp_avg=66.49000000000001:scovhsp_max=75.9:scovhsp_min=50.5:scovhsp_std=10.168004513643458:scovhsp_sum=1329.8000000000002:send_avg=150.0:send_max=164.0:send_min=63.0:send_std=27.602440776896984:send_sum=3000.0:sstart_avg=22.6:sstart_max=69.0:sstart_min=6.0:sstart_std=19.057806799314555:sstart_sum=452.0])0:5e-09[&&NHX:Sample_counter=rhizpot2--1||rhizpot3--2||rhiztom1--9||rhiztom2--8||rhiztom3--10:Type_counter=GTDB--2||capture--30:besthit_avg=83.67619047619047:besthit_max=100.0:besthit_min=69.9:besthit_std=8.384682746646098:besthit_sum=1757.1999999999998:bitscore_avg=180.36190476190475:bitscore_max=217.0:bitscore_min=78.6:bitscore_std=36.56241890507897:bitscore_sum=3787.6:capture_class_counter=c__Alphaproteobacteria--25||c__Gammaproteobacteria--5:capture_domain_counter=d__Bacteria--30:capture_family_counter=f__Burkholderiaceae--2||f__Chromobacteriaceae--2||f__Enterobacteriaceae--1||f__Rhizobiaceae--1||f__Xanthobacteraceae--24:capture_genus_counter=g__Brenneria--1||g__Cupriavidus--1||g__PKWO01--1||g__Pseudogulbenkiania--2||g__Pseudolabrys--24||g__Rhizobium--1:capture_order_counter=o__Burkholderiales--4||o__Enterobacterales--1||o__Rhizobiales--25:capture_phylum_counter=p__Proteobacteria--30:capture_species_counter=s__Brenneria roseae--1||s__Cupriavidus sp900101625--1||s__PKWO01 sp003132085--1||s__Pseudogulbenkiania sp016192025--2||s__Pseudolabrys sp001426945--24||s__Rhizobium sp902706285--1:evalue_avg=8.380952380952381e-22:evalue_max=1.76e-20:evalue_min=2.65e-72:evalue_std=3.840634868153466e-21:evalue_sum=1.76e-20:gapopen_avg=0.2857142857142857:gapopen_max=2.0:gapopen_min=0.0:gapopen_std=0.5606119105813882:gapopen_sum=6.0:gtdb_class_counter=c__Alphaproteobacteria--1||c__Clostridia--1:gtdb_domain_counter=d__Bacteria--2:gtdb_family_counter=f__Sedimentibacteraceae--1||f__Xanthobacteraceae--1:gtdb_genus_counter=g__Pseudolabrys--1||g__UBA1535--1:gtdb_order_counter=o__Rhizobiales--1||o__Tissierellales--1:gtdb_phylum_counter=p__Firmicutes_A--1||p__Proteobacteria--1:gtdb_species_counter=s__Pseudolabrys sp001426945--1||s__UBA1535 sp002323775--1:heptad_counter=MCP-36H--32:lbd_counter=PAS_3--1:lca_tree=d__Bacteria:length_avg=127.0:length_max=156.0:length_min=58.0:length_std=28.59020811396797:length_sum=2667.0:mismatch_avg=20.857142857142858:mismatch_max=42.0:mismatch_min=0.0:mismatch_std=11.938533051785358:mismatch_sum=438.0:name=N1070849:qcovhsp_avg=99.47619047619048:qcovhsp_max=100.0:qcovhsp_min=95.6:qcovhsp_std=1.264082577170006:qcovhsp_sum=2089.0:qend_avg=126.80952380952381:qend_max=155.0:qend_min=58.0:qend_std=28.678596631667748:qend_sum=2663.0:qstart_avg=1.2380952380952381:qstart_max=3.0:qstart_min=1.0:qstart_std=0.6248809410409238:qstart_sum=26.0:ref_name_counter=GB_GCA_016124795.1_protein.faa_WGNB01000011.1_34@PF00015_full_PFAM.316.506--6||RS_GCF_001426945.1_protein.faa_NZ_LMFS01000001.1_3062@PF00015_full_PFAM.316.504--5||RS_GCF_003933735.1_protein.faa_NZ_RSED01000015.1_61@PF00015_full_PFAM.319.429--1||RS_GCF_005153485.1_protein.faa_NZ_CP039740.1_3646@PF00015_full_PFAM.318.521--9:scovhsp_avg=65.75714285714287:scovhsp_max=75.9:scovhsp_min=50.5:scovhsp_std=10.464108725953276:scovhsp_sum=1380.9000000000003:send_avg=148.0:send_max=164.0:send_min=63.0:send_std=28.421822601655933:send_sum=3108.0:sstart_avg=22.142857142857142:sstart_max=69.0:sstart_min=6.0:sstart_std=18.69300862431116:sstart_sum=465.0])1:0.0865828[&&NHX:Sample_counter=rhizpot2--1||rhizpot3--2||rhiztom1--10||rhiztom2--9||rhiztom3--10:Type_counter=GTDB--2||capture--32:besthit_avg=84.38181818181819:besthit_max=100.0:besthit_min=69.9:besthit_std=8.826617556526253:besthit_sum=1856.4:bitscore_avg=181.43636363636364:bitscore_max=217.0:bitscore_min=78.6:bitscore_std=36.03541307756851:bitscore_sum=3991.6:capture_class_counter=c__Alphaproteobacteria--27||c__Gammaproteobacteria--5:capture_domain_counter=d__Bacteria--32:capture_family_counter=f__Burkholderiaceae--2||f__Chromobacteriaceae--2||f__Enterobacteriaceae--1||f__Rhizobiaceae--2||f__Xanthobacteraceae--25:capture_genus_counter=g__Brenneria--1||g__Cupriavidus--1||g__PKWO01--1||g__Pseudogulbenkiania--2||g__Pseudolabrys--25||g__Rhizobium--2:capture_order_counter=o__Burkholderiales--4||o__Enterobacterales--1||o__Rhizobiales--27:capture_phylum_counter=p__Proteobacteria--32:capture_species_counter=s__Brenneria roseae--1||s__Cupriavidus sp900101625--1||s__PKWO01 sp003132085--1||s__Pseudogulbenkiania sp016192025--2||s__Pseudolabrys sp001426945--25||s__Rhizobium leguminosarum_G--1||s__Rhizobium sp902706285--1:evalue_avg=8e-22:evalue_max=1.76e-20:evalue_min=2.65e-72:evalue_std=3.752332607858744e-21:evalue_sum=1.76e-20:gapopen_avg=0.2727272727272727:gapopen_max=2.0:gapopen_min=0.0:gapopen_std=0.5504818825631804:gapopen_sum=6.0:gtdb_class_counter=c__Alphaproteobacteria--1||c__Clostridia--1:gtdb_domain_counter=d__Bacteria--2:gtdb_family_counter=f__Sedimentibacteraceae--1||f__Xanthobacteraceae--1:gtdb_genus_counter=g__Pseudolabrys--1||g__UBA1535--1:gtdb_order_counter=o__Rhizobiales--1||o__Tissierellales--1:gtdb_phylum_counter=p__Firmicutes_A--1||p__Proteobacteria--1:gtdb_species_counter=s__Pseudolabrys sp001426945--1||s__UBA1535 sp002323775--1:heptad_counter=MCP-36H--34:lbd_counter=PAS_3--1:lca_tree=d__Bacteria:length_avg=126.5909090909091:length_max=156.0:length_min=58.0:length_std=27.96708795455846:length_sum=2785.0:mismatch_avg=19.954545454545453:mismatch_max=42.0:mismatch_min=0.0:mismatch_std=12.39614868273619:mismatch_sum=439.0:name=N1070850:qcovhsp_avg=99.38636363636364:qcovhsp_max=100.0:qcovhsp_min=95.6:qcovhsp_std=1.3035831405510758:qcovhsp_sum=2186.5:qend_avg=126.4090909090909:qend_max=155.0:qend_min=58.0:qend_std=28.050395279294644:qend_sum=2781.0:qstart_avg=1.2272727272727273:qstart_max=3.0:qstart_min=1.0:qstart_std=0.6119304490372043:qstart_sum=27.0:ref_name_counter=GB_GCA_016124795.1_protein.faa_WGNB01000011.1_34@PF00015_full_PFAM.316.506--6||RS_GCF_001426945.1_protein.faa_NZ_LMFS01000001.1_3062@PF00015_full_PFAM.316.504--6||RS_GCF_003933735.1_protein.faa_NZ_RSED01000015.1_61@PF00015_full_PFAM.319.429--1||RS_GCF_005153485.1_protein.faa_NZ_CP039740.1_3646@PF00015_full_PFAM.318.521--9:scovhsp_avg=65.62272727272729:scovhsp_max=75.9:scovhsp_min=50.5:scovhsp_std=10.231367818912949:scovhsp_sum=1443.7000000000005:send_avg=147.1818181818182:send_max=164.0:send_min=63.0:send_std=28.001082230167572:send_sum=3238.0:sstart_avg=21.727272727272727:sstart_max=69.0:sstart_min=6.0:sstart_std=18.346355076383553:sstart_sum=478.0],(GB_GCA_017849615.1_protein.faa_JAFIGS010000010.1_94@PF00015_full_PFAM.316.539:0.0666545[&&NHX:Type=GTDB:gtdb_class=c__Alphaproteobacteria:gtdb_domain=d__Bacteria:gtdb_family=f__Xanthobacteraceae:gtdb_genus=g__Pseudolabrys:gtdb_order=o__Rhizobiales:gtdb_phylum=p__Proteobacteria:gtdb_species=s__Pseudolabrys sp017849615:heptad=MCP-36H:species=d__Bacteria_p__Proteobacteria_c__Alphaproteobacteria_o__Rhizobiales_f__Xanthobacteraceae_g__Pseudolabrys_s__Pseudolabrys sp017849615],((RS_GCF_005153485.1_protein.faa_NZ_CP039740.1_3646@PF00015_full_PFAM.318.521:0.0414498[&&NHX:Type=GTDB:gtdb_class=c__Alphaproteobacteria:gtdb_domain=d__Bacteria:gtdb_family=f__Xanthobacteraceae:gtdb_genus=g__Pseudolabrys:gtdb_order=o__Rhizobiales:gtdb_phylum=p__Proteobacteria:gtdb_species=s__Pseudolabrys sp005153485:heptad=MCP-36H:species=d__Bacteria_p__Proteobacteria_c__Alphaproteobacteria_o__Rhizobiales_f__Xanthobacteraceae_g__Pseudolabrys_s__Pseudolabrys sp005153485],RS_GCF_003367195.1_protein.faa_NZ_QRGO01000001.1_234@PF00015_full_PFAM.317.505:0.0282578[&&NHX:Type=GTDB:gtdb_class=c__Alphaproteobacteria:gtdb_domain=d__Bacteria:gtdb_family=f__Xanthobacteraceae:gtdb_genus=g__Pseudolabrys:gtdb_order=o__Rhizobiales:gtdb_phylum=p__Proteobacteria:gtdb_species=s__Pseudolabrys sp003367195:heptad=MCP-36H:species=d__Bacteria_p__Proteobacteria_c__Alphaproteobacteria_o__Rhizobiales_f__Xanthobacteraceae_g__Pseudolabrys_s__Pseudolabrys sp003367195])0.869:0.0263726[&&NHX:Sample_counter=:Type_counter=GTDB--2:capture_class_counter=:capture_domain_counter=:capture_family_counter=:capture_genus_counter=:capture_order_counter=:capture_phylum_counter=:capture_species_counter=:evoltype=D:gtdb_class_counter=c__Alphaproteobacteria--2:gtdb_domain_counter=d__Bacteria--2:gtdb_family_counter=f__Xanthobacteraceae--2:gtdb_genus_counter=g__Pseudolabrys--2:gtdb_order_counter=o__Rhizobiales--2:gtdb_phylum_counter=p__Proteobacteria--2:gtdb_species_counter=s__Pseudolabrys sp003367195--1||s__Pseudolabrys sp005153485--1:heptad_counter=MCP-36H--2:lbd_counter=:lca=d__Bacteria:lca_tree=g__Pseudolabrys:name=N1070854:ref_name_counter=],((GB_GCA_018242205.1_protein.faa_JAFECJ010000001.1_278@PF00015_full_PFAM.320.533:0.0176766[&&NHX:Type=GTDB:gtdb_class=c__Alphaproteobacteria:gtdb_domain=d__Bacteria:gtdb_family=f__Xanthobacteraceae:gtdb_genus=g__Pseudolabrys:gtdb_order=o__Rhizobiales:gtdb_phylum=p__Proteobacteria:gtdb_species=s__Pseudolabrys sp018242205:heptad=MCP-36H:species=d__Bacteria_p__Proteobacteria_c__Alphaproteobacteria_o__Rhizobiales_f__Xanthobacteraceae_g__Pseudolabrys_s__Pseudolabrys sp018242205],(97d67c6c-7917-4c42-bdb8-c117adf61e9b_6@MCPsignal.48.202:0.00968555[&&NHX:Sample=rhiztom2:Type=capture:besthit=93.4:bitscore=236.0:capture_class=c__Gammaproteobacteria:capture_domain=d__Bacteria:capture_family=f__Chromatiaceae:capture_genus=g__Imhoffiella:capture_order=o__Chromatiales:capture_phylum=p__Proteobacteria:capture_species=s__Imhoffiella purpurea:evalue=1.3e-79:gapopen=0.0:heptad=MCP-36H:length=151.0:mismatch=10.0:qcovhsp=98.1:qend=154.0:qstart=4.0:ref_name=GB_GCA_018242205.1_protein.faa_JAFECJ010000001.1_278@PF00015_full_PFAM.320.533:scovhsp=70.9:send=162.0:sstart=12.0],(((2f763610-d627-4819-b7de-e34fbccc9a57_4@MCPsignal.243.397:5e-09[&&NHX:Sample=rhiztom1:Type=capture:besthit=94.7:bitscore=237.0:capture_class=c__Gammaproteobacteria:capture_domain=d__Bacteria:capture_family=f__Burkholderiaceae:capture_genus=g__Paraburkholderia:capture_order=o__Burkholderiales:capture_phylum=p__Proteobacteria:capture_species=s__Paraburkholderia aspalathi:evalue=4.55e-80:gapopen=0.0:heptad=MCP-36H:length=151.0:mismatch=8.0:qcovhsp=98.1:qend=154.0:qstart=4.0:ref_name=GB_GCA_018242205.1_protein.faa_JAFECJ010000001.1_278@PF00015_full_PFAM.320.533:scovhsp=70.9:send=162.0:sstart=12.0],(593bed32-8c7a-427a-99d0-fa256d07d742_3@MCPsignal.426.525:0.0791614[&&NHX:Sample=rhiztom3:Type=capture:capture_class=c__Gammaproteobacteria:capture_domain=d__Bacteria:capture_family=f__Chromatiaceae:capture_genus=g__Imhoffiella:capture_order=o__Chromatiales:capture_phylum=p__Proteobacteria:capture_species=s__Imhoffiella purpurea:heptad=MCP-36H],7ba85585-6487-4658-aee5-ac60e14c1d6f_1@MCPsignal.24.165:5e-09[&&NHX:Sample=rhiztom1:Type=capture:besthit=93.6:bitscore=216.0:capture_class=c__Desulfuromonadia:capture_domain=d__Bacteria:capture_family=f__Geopsychrobacteraceae:capture_genus=g__Malonomonas:capture_order=o__Desulfuromonadales:capture_phylum=p__Desulfobacterota:capture_species=s__Malonomonas sp013152145:evalue=4.4e-72:gapopen=0.0:heptad=MCP-36H:length=141.0:mismatch=9.0:qcovhsp=100.0:qend=141.0:qstart=1.0:ref_name=GB_GCA_018242205.1_protein.faa_JAFECJ010000001.1_278@PF00015_full_PFAM.320.533:scovhsp=66.2:send=147.0:sstart=7.0])0:5e-09[&&NHX:Sample_counter=rhiztom1--1||rhiztom3--1:Type_counter=capture--2:besthit_avg=93.6:besthit_max=93.6:besthit_min=93.6:besthit_std=0:besthit_sum=93.6:bitscore_avg=216.0:bitscore_max=216.0:bitscore_min=216.0:bitscore_std=0:bitscore_sum=216.0:capture_class_counter=c__Desulfuromonadia--1||c__Gammaproteobacteria--1:capture_domain_counter=d__Bacteria--2:capture_family_counter=f__Chromatiaceae--1||f__Geopsychrobacteraceae--1:capture_genus_counter=g__Imhoffiella--1||g__Malonomonas--1:capture_order_counter=o__Chromatiales--1||o__Desulfuromonadales--1:capture_phylum_counter=p__Desulfobacterota--1||p__Proteobacteria--1:capture_species_counter=s__Imhoffiella purpurea--1||s__Malonomonas sp013152145--1:evalue_avg=4.4e-72:evalue_max=4.4e-72:evalue_min=4.4e-72:evalue_std=0:evalue_sum=4.4e-72:gapopen_avg=0.0:gapopen_max=0.0:gapopen_min=0.0:gapopen_std=0:gapopen_sum=0.0:gtdb_class_counter=:gtdb_domain_counter=:gtdb_family_counter=:gtdb_genus_counter=:gtdb_order_counter=:gtdb_phylum_counter=:gtdb_species_counter=:heptad_counter=MCP-36H--2:lbd_counter=:length_avg=141.0:length_max=141.0:length_min=141.0:length_std=0:length_sum=141.0:mismatch_avg=9.0:mismatch_max=9.0:mismatch_min=9.0:mismatch_std=0:mismatch_sum=9.0:name=N1070860:qcovhsp_avg=100.0:qcovhsp_max=100.0:qcovhsp_min=100.0:qcovhsp_std=0:qcovhsp_sum=100.0:qend_avg=141.0:qend_max=141.0:qend_min=141.0:qend_std=0:qend_sum=141.0:qstart_avg=1.0:qstart_max=1.0:qstart_min=1.0:qstart_std=0:qstart_sum=1.0:ref_name_counter=GB_GCA_018242205.1_protein.faa_JAFECJ010000001.1_278@PF00015_full_PFAM.320.533--1:scovhsp_avg=66.2:scovhsp_max=66.2:scovhsp_min=66.2:scovhsp_std=0:scovhsp_sum=66.2:send_avg=147.0:send_max=147.0:send_min=147.0:send_std=0:send_sum=147.0:sstart_avg=7.0:sstart_max=7.0:sstart_min=7.0:sstart_std=0:sstart_sum=7.0])0:5e-09[&&NHX:Sample_counter=rhiztom1--2||rhiztom3--1:Type_counter=capture--3:besthit_avg=94.15:besthit_max=94.7:besthit_min=93.6:besthit_std=0.7778174593052083:besthit_sum=188.3:bitscore_avg=226.5:bitscore_max=237.0:bitscore_min=216.0:bitscore_std=14.849242404917497:bitscore_sum=453.0:capture_class_counter=c__Desulfuromonadia--1||c__Gammaproteobacteria--2:capture_domain_counter=d__Bacteria--3:capture_family_counter=f__Burkholderiaceae--1||f__Chromatiaceae--1||f__Geopsychrobacteraceae--1:capture_genus_counter=g__Imhoffiella--1||g__Malonomonas--1||g__Paraburkholderia--1:capture_order_counter=o__Burkholderiales--1||o__Chromatiales--1||o__Desulfuromonadales--1:capture_phylum_counter=p__Desulfobacterota--1||p__Proteobacteria--2:capture_species_counter=s__Imhoffiella purpurea--1||s__Malonomonas sp013152145--1||s__Paraburkholderia aspalathi--1:evalue_avg=2.20000002275e-72:evalue_max=4.4e-72:evalue_min=4.55e-80:evalue_std=3.1112698050474505e-72:evalue_sum=4.4000000455e-72:gapopen_avg=0.0:gapopen_max=0.0:gapopen_min=0.0:gapopen_std=0.0:gapopen_sum=0.0:gtdb_class_counter=:gtdb_domain_counter=:gtdb_family_counter=:gtdb_genus_counter=:gtdb_order_counter=:gtdb_phylum_counter=:gtdb_species_counter=:heptad_counter=MCP-36H--3:lbd_counter=:length_avg=146.0:length_max=151.0:length_min=141.0:length_std=7.0710678118654755:length_sum=292.0:mismatch_avg=8.5:mismatch_max=9.0:mismatch_min=8.0:mismatch_std=0.7071067811865476:mismatch_sum=17.0:name=N1070861:qcovhsp_avg=99.05:qcovhsp_max=100.0:qcovhsp_min=98.1:qcovhsp_std=1.3435028842544443:qcovhsp_sum=198.1:qend_avg=147.5:qend_max=154.0:qend_min=141.0:qend_std=9.192388155425117:qend_sum=295.0:qstart_avg=2.5:qstart_max=4.0:qstart_min=1.0:qstart_std=2.1213203435596424:qstart_sum=5.0:ref_name_counter=GB_GCA_018242205.1_protein.faa_JAFECJ010000001.1_278@PF00015_full_PFAM.320.533--2:scovhsp_avg=68.55000000000001:scovhsp_max=70.9:scovhsp_min=66.2:scovhsp_std=3.3234018715767752:scovhsp_sum=137.10000000000002:send_avg=154.5:send_max=162.0:send_min=147.0:send_std=10.606601717798213:send_sum=309.0:sstart_avg=9.5:sstart_max=12.0:sstart_min=7.0:sstart_std=3.5355339059327378:sstart_sum=19.0],(94fc5993-ddd2-4e89-98ba-4b51d4eb6cba_6@MCPsignal.132.195:0.013289[&&NHX:Sample=rhiztom2:Type=capture:capture_class=c__Gammaproteobacteria:capture_domain=d__Bacteria:capture_family=f__Rhodocyclaceae:capture_genus=g__Methyloversatilis:capture_order=o__Burkholderiales:capture_phylum=p__Proteobacteria:capture_species=s__Methyloversatilis universalis_A:heptad=MCP-36H],aff184f8-9cb5-465b-81f5-92839e2e88a0_6@MCPsignal.161.305:0.0107599[&&NHX:Sample=rhiztom3:Type=capture:besthit=95.7:bitscore=221.0:capture_class=c__Gammaproteobacteria:capture_domain=d__Bacteria:capture_family=f__Burkholderiaceae:capture_genus=g__Paraburkholderia:capture_order=o__Burkholderiales:capture_phylum=p__Proteobacteria:capture_species=s__Paraburkholderia aspalathi:evalue=3.69e-74:gapopen=0.0:heptad=MCP-36H:length=141.0:mismatch=6.0:qcovhsp=97.9:qend=144.0:qstart=4.0:ref_name=GB_GCA_018242205.1_protein.faa_JAFECJ010000001.1_278@PF00015_full_PFAM.320.533:scovhsp=66.2:send=162.0:sstart=22.0])0:5e-09[&&NHX:Sample_counter=rhiztom2--1||rhiztom3--1:Type_counter=capture--2:besthit_avg=95.7:besthit_max=95.7:besthit_min=95.7:besthit_std=0:besthit_sum=95.7:bitscore_avg=221.0:bitscore_max=221.0:bitscore_min=221.0:bitscore_std=0:bitscore_sum=221.0:capture_class_counter=c__Gammaproteobacteria--2:capture_domain_counter=d__Bacteria--2:capture_family_counter=f__Burkholderiaceae--1||f__Rhodocyclaceae--1:capture_genus_counter=g__Methyloversatilis--1||g__Paraburkholderia--1:capture_order_counter=o__Burkholderiales--2:capture_phylum_counter=p__Proteobacteria--2:capture_species_counter=s__Methyloversatilis universalis_A--1||s__Paraburkholderia aspalathi--1:evalue_avg=3.69e-74:evalue_max=3.69e-74:evalue_min=3.69e-74:evalue_std=0:evalue_sum=3.69e-74:gapopen_avg=0.0:gapopen_max=0.0:gapopen_min=0.0:gapopen_std=0:gapopen_sum=0.0:gtdb_class_counter=:gtdb_domain_counter=:gtdb_family_counter=:gtdb_genus_counter=:gtdb_order_counter=:gtdb_phylum_counter=:gtdb_species_counter=:heptad_counter=MCP-36H--2:lbd_counter=:length_avg=141.0:length_max=141.0:length_min=141.0:length_std=0:length_sum=141.0:mismatch_avg=6.0:mismatch_max=6.0:mismatch_min=6.0:mismatch_std=0:mismatch_sum=6.0:name=N1070864:qcovhsp_avg=97.9:qcovhsp_max=97.9:qcovhsp_min=97.9:qcovhsp_std=0:qcovhsp_sum=97.9:qend_avg=144.0:qend_max=144.0:qend_min=144.0:qend_std=0:qend_sum=144.0:qstart_avg=4.0:qstart_max=4.0:qstart_min=4.0:qstart_std=0:qstart_sum=4.0:ref_name_counter=GB_GCA_018242205.1_protein.faa_JAFECJ010000001.1_278@PF00015_full_PFAM.320.533--1:scovhsp_avg=66.2:scovhsp_max=66.2:scovhsp_min=66.2:scovhsp_std=0:scovhsp_sum=66.2:send_avg=162.0:send_max=162.0:send_min=162.0:send_std=0:send_sum=162.0:sstart_avg=22.0:sstart_max=22.0:sstart_min=22.0:sstart_std=0:sstart_sum=22.0])0.449:5e-09[&&NHX:Sample_counter=rhiztom1--2||rhiztom2--1||rhiztom3--2:Type_counter=capture--5:besthit_avg=94.66666666666667:besthit_max=95.7:besthit_min=93.6:besthit_std=1.050396750439253:besthit_sum=284.0:bitscore_avg=224.66666666666666:bitscore_max=237.0:bitscore_min=216.0:bitscore_std=10.969655114602888:bitscore_sum=674.0:capture_class_counter=c__Desulfuromonadia--1||c__Gammaproteobacteria--4:capture_domain_counter=d__Bacteria--5:capture_family_counter=f__Burkholderiaceae--2||f__Chromatiaceae--1||f__Geopsychrobacteraceae--1||f__Rhodocyclaceae--1:capture_genus_counter=g__Imhoffiella--1||g__Malonomonas--1||g__Methyloversatilis--1||g__Paraburkholderia--2:capture_order_counter=o__Burkholderiales--3||o__Chromatiales--1||o__Desulfuromonadales--1:capture_phylum_counter=p__Desulfobacterota--1||p__Proteobacteria--4:capture_species_counter=s__Imhoffiella purpurea--1||s__Malonomonas sp013152145--1||s__Methyloversatilis universalis_A--1||s__Paraburkholderia aspalathi--2:evalue_avg=1.4789666818333335e-72:evalue_max=4.4e-72:evalue_min=4.55e-80:evalue_std=2.5297563392628057e-72:evalue_sum=4.4369000455000003e-72:gapopen_avg=0.0:gapopen_max=0.0:gapopen_min=0.0:gapopen_std=0.0:gapopen_sum=0.0:gtdb_class_counter=:gtdb_domain_counter=:gtdb_family_counter=:gtdb_genus_counter=:gtdb_order_counter=:gtdb_phylum_counter=:gtdb_species_counter=:heptad_counter=MCP-36H--5:lbd_counter=:length_avg=144.33333333333334:length_max=151.0:length_min=141.0:length_std=5.773502691896257:length_sum=433.0:mismatch_avg=7.666666666666667:mismatch_max=9.0:mismatch_min=6.0:mismatch_std=1.5275252316519465:mismatch_sum=23.0:name=N1070865:qcovhsp_avg=98.66666666666667:qcovhsp_max=100.0:qcovhsp_min=97.9:qcovhsp_std=1.159022576714247:qcovhsp_sum=296.0:qend_avg=146.33333333333334:qend_max=154.0:qend_min=141.0:qend_std=6.8068592855540455:qend_sum=439.0:qstart_avg=3.0:qstart_max=4.0:qstart_min=1.0:qstart_std=1.7320508075688772:qstart_sum=9.0:ref_name_counter=GB_GCA_018242205.1_protein.faa_JAFECJ010000001.1_278@PF00015_full_PFAM.320.533--3:scovhsp_avg=67.76666666666667:scovhsp_max=70.9:scovhsp_min=66.2:scovhsp_std=2.7135462651912428:scovhsp_sum=203.3:send_avg=157.0:send_max=162.0:send_min=147.0:send_std=8.660254037844387:send_sum=471.0:sstart_avg=13.666666666666666:sstart_max=22.0:sstart_min=7.0:sstart_std=7.637626158259733:sstart_sum=41.0],7e443ab8-d8cb-4156-a4be-dcaf89d62c3a_3@MCPsignal.116.192:0.0284267[&&NHX:Sample=rhiztom3:Type=capture:capture_class=c__Desulfuromonadia:capture_domain=d__Bacteria:capture_family=f__Geopsychrobacteraceae:capture_genus=g__Malonomonas:capture_order=o__Desulfuromonadales:capture_phylum=p__Desulfobacterota:capture_species=s__Malonomonas sp013152145:heptad=MCP-36H])0:5e-09[&&NHX:Sample_counter=rhiztom1--2||rhiztom2--1||rhiztom3--3:Type_counter=capture--6:besthit_avg=94.66666666666667:besthit_max=95.7:besthit_min=93.6:besthit_std=1.050396750439253:besthit_sum=284.0:bitscore_avg=224.66666666666666:bitscore_max=237.0:bitscore_min=216.0:bitscore_std=10.969655114602888:bitscore_sum=674.0:capture_class_counter=c__Desulfuromonadia--2||c__Gammaproteobacteria--4:capture_domain_counter=d__Bacteria--6:capture_family_counter=f__Burkholderiaceae--2||f__Chromatiaceae--1||f__Geopsychrobacteraceae--2||f__Rhodocyclaceae--1:capture_genus_counter=g__Imhoffiella--1||g__Malonomonas--2||g__Methyloversatilis--1||g__Paraburkholderia--2:capture_order_counter=o__Burkholderiales--3||o__Chromatiales--1||o__Desulfuromonadales--2:capture_phylum_counter=p__Desulfobacterota--2||p__Proteobacteria--4:capture_species_counter=s__Imhoffiella purpurea--1||s__Malonomonas sp013152145--2||s__Methyloversatilis universalis_A--1||s__Paraburkholderia aspalathi--2:evalue_avg=1.4789666818333335e-72:evalue_max=4.4e-72:evalue_min=4.55e-80:evalue_std=2.5297563392628057e-72:evalue_sum=4.4369000455000003e-72:gapopen_avg=0.0:gapopen_max=0.0:gapopen_min=0.0:gapopen_std=0.0:gapopen_sum=0.0:gtdb_class_counter=:gtdb_domain_counter=:gtdb_family_counter=:gtdb_genus_counter=:gtdb_order_counter=:gtdb_phylum_counter=:gtdb_species_counter=:heptad_counter=MCP-36H--6:lbd_counter=:length_avg=144.33333333333334:length_max=151.0:length_min=141.0:length_std=5.773502691896257:length_sum=433.0:mismatch_avg=7.666666666666667:mismatch_max=9.0:mismatch_min=6.0:mismatch_std=1.5275252316519465:mismatch_sum=23.0:name=N1070867:qcovhsp_avg=98.66666666666667:qcovhsp_max=100.0:qcovhsp_min=97.9:qcovhsp_std=1.159022576714247:qcovhsp_sum=296.0:qend_avg=146.33333333333334:qend_max=154.0:qend_min=141.0:qend_std=6.8068592855540455:qend_sum=439.0:qstart_avg=3.0:qstart_max=4.0:qstart_min=1.0:qstart_std=1.7320508075688772:qstart_sum=9.0:ref_name_counter=GB_GCA_018242205.1_protein.faa_JAFECJ010000001.1_278@PF00015_full_PFAM.320.533--3:scovhsp_avg=67.76666666666667:scovhsp_max=70.9:scovhsp_min=66.2:scovhsp_std=2.7135462651912428:scovhsp_sum=203.3:send_avg=157.0:send_max=162.0:send_min=147.0:send_std=8.660254037844387:send_sum=471.0:sstart_avg=13.666666666666666:sstart_max=22.0:sstart_min=7.0:sstart_std=7.637626158259733:sstart_sum=41.0])0.895:0.028313[&&NHX:Sample_counter=rhiztom1--2||rhiztom2--2||rhiztom3--3:Type_counter=capture--7:besthit_avg=94.35:besthit_max=95.7:besthit_min=93.4:besthit_std=1.0661457061146329:besthit_sum=377.4:bitscore_avg=227.5:bitscore_max=237.0:bitscore_min=216.0:bitscore_std=10.598742063723098:bitscore_sum=910.0:capture_class_counter=c__Desulfuromonadia--2||c__Gammaproteobacteria--5:capture_domain_counter=d__Bacteria--7:capture_family_counter=f__Burkholderiaceae--2||f__Chromatiaceae--2||f__Geopsychrobacteraceae--2||f__Rhodocyclaceae--1:capture_genus_counter=g__Imhoffiella--2||g__Malonomonas--2||g__Methyloversatilis--1||g__Paraburkholderia--2:capture_order_counter=o__Burkholderiales--3||o__Chromatiales--2||o__Desulfuromonadales--2:capture_phylum_counter=p__Desulfobacterota--2||p__Proteobacteria--5:capture_species_counter=s__Imhoffiella purpurea--2||s__Malonomonas sp013152145--2||s__Methyloversatilis universalis_A--1||s__Paraburkholderia aspalathi--2:evalue_avg=1.109225043875e-72:evalue_max=4.4e-72:evalue_min=4.55e-80:evalue_std=2.193918930298173e-72:evalue_sum=4.4369001755e-72:gapopen_avg=0.0:gapopen_max=0.0:gapopen_min=0.0:gapopen_std=0.0:gapopen_sum=0.0:gtdb_class_counter=:gtdb_domain_counter=:gtdb_family_counter=:gtdb_genus_counter=:gtdb_order_counter=:gtdb_phylum_counter=:gtdb_species_counter=:heptad_counter=MCP-36H--7:lbd_counter=:length_avg=146.0:length_max=151.0:length_min=141.0:length_std=5.773502691896258:length_sum=584.0:mismatch_avg=8.25:mismatch_max=10.0:mismatch_min=6.0:mismatch_std=1.707825127659933:mismatch_sum=33.0:name=N1070868:qcovhsp_avg=98.525:qcovhsp_max=100.0:qcovhsp_min=97.9:qcovhsp_std=0.9878427675158301:qcovhsp_sum=394.1:qend_avg=148.25:qend_max=154.0:qend_min=141.0:qend_std=6.751543033509698:qend_sum=593.0:qstart_avg=3.25:qstart_max=4.0:qstart_min=1.0:qstart_std=1.5:qstart_sum=13.0:ref_name_counter=GB_GCA_018242205.1_protein.faa_JAFECJ010000001.1_278@PF00015_full_PFAM.320.533--4:scovhsp_avg=68.55:scovhsp_max=70.9:scovhsp_min=66.2:scovhsp_std=2.7135462651912428:scovhsp_sum=274.2:send_avg=158.25:send_max=162.0:send_min=147.0:send_std=7.5:send_sum=633.0:sstart_avg=13.25:sstart_max=22.0:sstart_min=7.0:sstart_std=6.2915286960589585:sstart_sum=53.0])0.974:0.0424727[&&NHX:Sample_counter=rhiztom1--2||rhiztom2--2||rhiztom3--3:Type_counter=GTDB--1||capture--7:besthit_avg=94.35:besthit_max=95.7:besthit_min=93.4:besthit_std=1.0661457061146329:besthit_sum=377.4:bitscore_avg=227.5:bitscore_max=237.0:bitscore_min=216.0:bitscore_std=10.598742063723098:bitscore_sum=910.0:capture_class_counter=c__Desulfuromonadia--2||c__Gammaproteobacteria--5:capture_domain_counter=d__Bacteria--7:capture_family_counter=f__Burkholderiaceae--2||f__Chromatiaceae--2||f__Geopsychrobacteraceae--2||f__Rhodocyclaceae--1:capture_genus_counter=g__Imhoffiella--2||g__Malonomonas--2||g__Methyloversatilis--1||g__Paraburkholderia--2:capture_order_counter=o__Burkholderiales--3||o__Chromatiales--2||o__Desulfuromonadales--2:capture_phylum_counter=p__Desulfobacterota--2||p__Proteobacteria--5:capture_species_counter=s__Imhoffiella purpurea--2||s__Malonomonas sp013152145--2||s__Methyloversatilis universalis_A--1||s__Paraburkholderia aspalathi--2:evalue_avg=1.109225043875e-72:evalue_max=4.4e-72:evalue_min=4.55e-80:evalue_std=2.193918930298173e-72:evalue_sum=4.4369001755e-72:gapopen_avg=0.0:gapopen_max=0.0:gapopen_min=0.0:gapopen_std=0.0:gapopen_sum=0.0:gtdb_class_counter=c__Alphaproteobacteria--1:gtdb_domain_counter=d__Bacteria--1:gtdb_family_counter=f__Xanthobacteraceae--1:gtdb_genus_counter=g__Pseudolabrys--1:gtdb_order_counter=o__Rhizobiales--1:gtdb_phylum_counter=p__Proteobacteria--1:gtdb_species_counter=s__Pseudolabrys sp018242205--1:heptad_counter=MCP-36H--8:lbd_counter=:lca_tree=s__Pseudolabrys sp018242205:length_avg=146.0:length_max=151.0:length_min=141.0:length_std=5.773502691896258:length_sum=584.0:mismatch_avg=8.25:mismatch_max=10.0:mismatch_min=6.0:mismatch_std=1.707825127659933:mismatch_sum=33.0:name=N1070869:qcovhsp_avg=98.525:qcovhsp_max=100.0:qcovhsp_min=97.9:qcovhsp_std=0.9878427675158301:qcovhsp_sum=394.1:qend_avg=148.25:qend_max=154.0:qend_min=141.0:qend_std=6.751543033509698:qend_sum=593.0:qstart_avg=3.25:qstart_max=4.0:qstart_min=1.0:qstart_std=1.5:qstart_sum=13.0:ref_name_counter=GB_GCA_018242205.1_protein.faa_JAFECJ010000001.1_278@PF00015_full_PFAM.320.533--4:scovhsp_avg=68.55:scovhsp_max=70.9:scovhsp_min=66.2:scovhsp_std=2.7135462651912428:scovhsp_sum=274.2:send_avg=158.25:send_max=162.0:send_min=147.0:send_std=7.5:send_sum=633.0:sstart_avg=13.25:sstart_max=22.0:sstart_min=7.0:sstart_std=6.2915286960589585:sstart_sum=53.0],GB_GCA_018240595.1_protein.faa_JAFEFL010000011.1_54@PF00015_full_PFAM.316.525:0.0292787)0.962:0.0469686[&&NHX:Sample_counter=rhiztom1--2||rhiztom2--2||rhiztom3--3:Type_counter=GTDB--1||capture--7:besthit_avg=94.35:besthit_max=95.7:besthit_min=93.4:besthit_std=1.0661457061146329:besthit_sum=377.4:bitscore_avg=227.5:bitscore_max=237.0:bitscore_min=216.0:bitscore_std=10.598742063723098:bitscore_sum=910.0:capture_class_counter=c__Desulfuromonadia--2||c__Gammaproteobacteria--5:capture_domain_counter=d__Bacteria--7:capture_family_counter=f__Burkholderiaceae--2||f__Chromatiaceae--2||f__Geopsychrobacteraceae--2||f__Rhodocyclaceae--1:capture_genus_counter=g__Imhoffiella--2||g__Malonomonas--2||g__Methyloversatilis--1||g__Paraburkholderia--2:capture_order_counter=o__Burkholderiales--3||o__Chromatiales--2||o__Desulfuromonadales--2:capture_phylum_counter=p__Desulfobacterota--2||p__Proteobacteria--5:capture_species_counter=s__Imhoffiella purpurea--2||s__Malonomonas sp013152145--2||s__Methyloversatilis universalis_A--1||s__Paraburkholderia aspalathi--2:evalue_avg=1.109225043875e-72:evalue_max=4.4e-72:evalue_min=4.55e-80:evalue_std=2.193918930298173e-72:evalue_sum=4.4369001755e-72:gapopen_avg=0.0:gapopen_max=0.0:gapopen_min=0.0:gapopen_std=0.0:gapopen_sum=0.0:gtdb_class_counter=c__Alphaproteobacteria--1:gtdb_domain_counter=d__Bacteria--1:gtdb_family_counter=f__Xanthobacteraceae--1:gtdb_genus_counter=g__Pseudolabrys--1:gtdb_order_counter=o__Rhizobiales--1:gtdb_phylum_counter=p__Proteobacteria--1:gtdb_species_counter=s__Pseudolabrys sp018242205--1:heptad_counter=MCP-36H--8:lbd_counter=:lca_tree=s__Pseudolabrys sp018242205:length_avg=146.0:length_max=151.0:length_min=141.0:length_std=5.773502691896258:length_sum=584.0:mismatch_avg=8.25:mismatch_max=10.0:mismatch_min=6.0:mismatch_std=1.707825127659933:mismatch_sum=33.0:name=N1070871:qcovhsp_avg=98.525:qcovhsp_max=100.0:qcovhsp_min=97.9:qcovhsp_std=0.9878427675158301:qcovhsp_sum=394.1:qend_avg=148.25:qend_max=154.0:qend_min=141.0:qend_std=6.751543033509698:qend_sum=593.0:qstart_avg=3.25:qstart_max=4.0:qstart_min=1.0:qstart_std=1.5:qstart_sum=13.0:ref_name_counter=GB_GCA_018242205.1_protein.faa_JAFECJ010000001.1_278@PF00015_full_PFAM.320.533--4:scovhsp_avg=68.55:scovhsp_max=70.9:scovhsp_min=66.2:scovhsp_std=2.7135462651912428:scovhsp_sum=274.2:send_avg=158.25:send_max=162.0:send_min=147.0:send_std=7.5:send_sum=633.0:sstart_avg=13.25:sstart_max=22.0:sstart_min=7.0:sstart_std=6.2915286960589585:sstart_sum=53.0])0.868:0.0255061[&&NHX:Sample_counter=rhiztom1--2||rhiztom2--2||rhiztom3--3:Type_counter=GTDB--3||capture--7:besthit_avg=94.35:besthit_max=95.7:besthit_min=93.4:besthit_std=1.0661457061146329:besthit_sum=377.4:bitscore_avg=227.5:bitscore_max=237.0:bitscore_min=216.0:bitscore_std=10.598742063723098:bitscore_sum=910.0:capture_class_counter=c__Desulfuromonadia--2||c__Gammaproteobacteria--5:capture_domain_counter=d__Bacteria--7:capture_family_counter=f__Burkholderiaceae--2||f__Chromatiaceae--2||f__Geopsychrobacteraceae--2||f__Rhodocyclaceae--1:capture_genus_counter=g__Imhoffiella--2||g__Malonomonas--2||g__Methyloversatilis--1||g__Paraburkholderia--2:capture_order_counter=o__Burkholderiales--3||o__Chromatiales--2||o__Desulfuromonadales--2:capture_phylum_counter=p__Desulfobacterota--2||p__Proteobacteria--5:capture_species_counter=s__Imhoffiella purpurea--2||s__Malonomonas sp013152145--2||s__Methyloversatilis universalis_A--1||s__Paraburkholderia aspalathi--2:evalue_avg=1.109225043875e-72:evalue_max=4.4e-72:evalue_min=4.55e-80:evalue_std=2.193918930298173e-72:evalue_sum=4.4369001755e-72:gapopen_avg=0.0:gapopen_max=0.0:gapopen_min=0.0:gapopen_std=0.0:gapopen_sum=0.0:gtdb_class_counter=c__Alphaproteobacteria--3:gtdb_domain_counter=d__Bacteria--3:gtdb_family_counter=f__Xanthobacteraceae--3:gtdb_genus_counter=g__Pseudolabrys--3:gtdb_order_counter=o__Rhizobiales--3:gtdb_phylum_counter=p__Proteobacteria--3:gtdb_species_counter=s__Pseudolabrys sp003367195--1||s__Pseudolabrys sp005153485--1||s__Pseudolabrys sp018242205--1:heptad_counter=MCP-36H--10:lbd_counter=:lca_tree=g__Pseudolabrys:length_avg=146.0:length_max=151.0:length_min=141.0:length_std=5.773502691896258:length_sum=584.0:mismatch_avg=8.25:mismatch_max=10.0:mismatch_min=6.0:mismatch_std=1.707825127659933:mismatch_sum=33.0:name=N1070872:qcovhsp_avg=98.525:qcovhsp_max=100.0:qcovhsp_min=97.9:qcovhsp_std=0.9878427675158301:qcovhsp_sum=394.1:qend_avg=148.25:qend_max=154.0:qend_min=141.0:qend_std=6.751543033509698:qend_sum=593.0:qstart_avg=3.25:qstart_max=4.0:qstart_min=1.0:qstart_std=1.5:qstart_sum=13.0:ref_name_counter=GB_GCA_018242205.1_protein.faa_JAFECJ010000001.1_278@PF00015_full_PFAM.320.533--4:scovhsp_avg=68.55:scovhsp_max=70.9:scovhsp_min=66.2:scovhsp_std=2.7135462651912428:scovhsp_sum=274.2:send_avg=158.25:send_max=162.0:send_min=147.0:send_std=7.5:send_sum=633.0:sstart_avg=13.25:sstart_max=22.0:sstart_min=7.0:sstart_std=6.2915286960589585:sstart_sum=53.0])0.539:0.0133837[&&NHX:Sample_counter=rhiztom1--2||rhiztom2--2||rhiztom3--3:Type_counter=GTDB--4||capture--7:besthit_avg=94.35:besthit_max=95.7:besthit_min=93.4:besthit_std=1.0661457061146329:besthit_sum=377.4:bitscore_avg=227.5:bitscore_max=237.0:bitscore_min=216.0:bitscore_std=10.598742063723098:bitscore_sum=910.0:capture_class_counter=c__Desulfuromonadia--2||c__Gammaproteobacteria--5:capture_domain_counter=d__Bacteria--7:capture_family_counter=f__Burkholderiaceae--2||f__Chromatiaceae--2||f__Geopsychrobacteraceae--2||f__Rhodocyclaceae--1:capture_genus_counter=g__Imhoffiella--2||g__Malonomonas--2||g__Methyloversatilis--1||g__Paraburkholderia--2:capture_order_counter=o__Burkholderiales--3||o__Chromatiales--2||o__Desulfuromonadales--2:capture_phylum_counter=p__Desulfobacterota--2||p__Proteobacteria--5:capture_species_counter=s__Imhoffiella purpurea--2||s__Malonomonas sp013152145--2||s__Methyloversatilis universalis_A--1||s__Paraburkholderia aspalathi--2:evalue_avg=1.109225043875e-72:evalue_max=4.4e-72:evalue_min=4.55e-80:evalue_std=2.193918930298173e-72:evalue_sum=4.4369001755e-72:gapopen_avg=0.0:gapopen_max=0.0:gapopen_min=0.0:gapopen_std=0.0:gapopen_sum=0.0:gtdb_class_counter=c__Alphaproteobacteria--4:gtdb_domain_counter=d__Bacteria--4:gtdb_family_counter=f__Xanthobacteraceae--4:gtdb_genus_counter=g__Pseudolabrys--4:gtdb_order_counter=o__Rhizobiales--4:gtdb_phylum_counter=p__Proteobacteria--4:gtdb_species_counter=s__Pseudolabrys sp003367195--1||s__Pseudolabrys sp005153485--1||s__Pseudolabrys sp017849615--1||s__Pseudolabrys sp018242205--1:heptad_counter=MCP-36H--11:lbd_counter=:lca_tree=g__Pseudolabrys:length_avg=146.0:length_max=151.0:length_min=141.0:length_std=5.773502691896258:length_sum=584.0:mismatch_avg=8.25:mismatch_max=10.0:mismatch_min=6.0:mismatch_std=1.707825127659933:mismatch_sum=33.0:name=N1070873:qcovhsp_avg=98.525:qcovhsp_max=100.0:qcovhsp_min=97.9:qcovhsp_std=0.9878427675158301:qcovhsp_sum=394.1:qend_avg=148.25:qend_max=154.0:qend_min=141.0:qend_std=6.751543033509698:qend_sum=593.0:qstart_avg=3.25:qstart_max=4.0:qstart_min=1.0:qstart_std=1.5:qstart_sum=13.0:ref_name_counter=GB_GCA_018242205.1_protein.faa_JAFECJ010000001.1_278@PF00015_full_PFAM.320.533--4:scovhsp_avg=68.55:scovhsp_max=70.9:scovhsp_min=66.2:scovhsp_std=2.7135462651912428:scovhsp_sum=274.2:send_avg=158.25:send_max=162.0:send_min=147.0:send_std=7.5:send_sum=633.0:sstart_avg=13.25:sstart_max=22.0:sstart_min=7.0:sstart_std=6.2915286960589585:sstart_sum=53.0])0.951:0.047059[&&NHX:Sample_counter=rhizpot2--1||rhizpot3--2||rhiztom1--12||rhiztom2--11||rhiztom3--13:Type_counter=GTDB--6||capture--39:besthit_avg=85.91538461538464:besthit_max=100.0:besthit_min=69.9:besthit_std=8.890025525618801:besthit_sum=2233.8000000000006:bitscore_avg=188.52307692307693:bitscore_max=237.0:bitscore_min=78.6:bitscore_std=37.30321495734444:bitscore_sum=4901.6:capture_class_counter=c__Alphaproteobacteria--27||c__Desulfuromonadia--2||c__Gammaproteobacteria--10:capture_domain_counter=d__Bacteria--39:capture_family_counter=f__Burkholderiaceae--4||f__Chromatiaceae--2||f__Chromobacteriaceae--2||f__Enterobacteriaceae--1||f__Geopsychrobacteraceae--2||f__Rhizobiaceae--2||f__Rhodocyclaceae--1||f__Xanthobacteraceae--25:capture_genus_counter=g__Brenneria--1||g__Cupriavidus--1||g__Imhoffiella--2||g__Malonomonas--2||g__Methyloversatilis--1||g__PKWO01--1||g__Paraburkholderia--2||g__Pseudogulbenkiania--2||g__Pseudolabrys--25||g__Rhizobium--2:capture_order_counter=o__Burkholderiales--7||o__Chromatiales--2||o__Desulfuromonadales--2||o__Enterobacterales--1||o__Rhizobiales--27:capture_phylum_counter=p__Desulfobacterota--2||p__Proteobacteria--37:capture_species_counter=s__Brenneria roseae--1||s__Cupriavidus sp900101625--1||s__Imhoffiella purpurea--2||s__Malonomonas sp013152145--2||s__Methyloversatilis universalis_A--1||s__PKWO01 sp003132085--1||s__Paraburkholderia aspalathi--2||s__Pseudogulbenkiania sp016192025--2||s__Pseudolabrys sp001426945--25||s__Rhizobium leguminosarum_G--1||s__Rhizobium sp902706285--1:evalue_avg=6.769230769230769e-22:evalue_max=1.76e-20:evalue_min=4.55e-80:evalue_std=3.451643978432039e-21:evalue_sum=1.76e-20:gapopen_avg=0.23076923076923078:gapopen_max=2.0:gapopen_min=0.0:gapopen_std=0.5144077999169381:gapopen_sum=6.0:gtdb_class_counter=c__Alphaproteobacteria--5||c__Clostridia--1:gtdb_domain_counter=d__Bacteria--6:gtdb_family_counter=f__Sedimentibacteraceae--1||f__Xanthobacteraceae--5:gtdb_genus_counter=g__Pseudolabrys--5||g__UBA1535--1:gtdb_order_counter=o__Rhizobiales--5||o__Tissierellales--1:gtdb_phylum_counter=p__Firmicutes_A--1||p__Proteobacteria--5:gtdb_species_counter=s__Pseudolabrys sp001426945--1||s__Pseudolabrys sp003367195--1||s__Pseudolabrys sp005153485--1||s__Pseudolabrys sp017849615--1||s__Pseudolabrys sp018242205--1||s__UBA1535 sp002323775--1:heptad_counter=MCP-36H--45:lbd_counter=PAS_3--1:lca_tree=d__Bacteria:length_avg=129.57692307692307:length_max=156.0:length_min=58.0:length_std=26.683587580268252:length_sum=3369.0:mismatch_avg=18.153846153846153:mismatch_max=42.0:mismatch_min=0.0:mismatch_std=12.164513332451266:mismatch_sum=472.0:name=N1070874:qcovhsp_avg=99.25384615384617:qcovhsp_max=100.0:qcovhsp_min=95.6:qcovhsp_std=1.2825695362765395:qcovhsp_sum=2580.6000000000004:qend_avg=129.76923076923077:qend_max=155.0:qend_min=58.0:qend_std=27.036727157417097:qend_sum=3374.0:qstart_avg=1.5384615384615385:qstart_max=4.0:qstart_min=1.0:qstart_std=1.066987131347674:qstart_sum=40.0:ref_name_counter=GB_GCA_016124795.1_protein.faa_WGNB01000011.1_34@PF00015_full_PFAM.316.506--6||GB_GCA_018242205.1_protein.faa_JAFECJ010000001.1_278@PF00015_full_PFAM.320.533--4||RS_GCF_001426945.1_protein.faa_NZ_LMFS01000001.1_3062@PF00015_full_PFAM.316.504--6||RS_GCF_003933735.1_protein.faa_NZ_RSED01000015.1_61@PF00015_full_PFAM.319.429--1||RS_GCF_005153485.1_protein.faa_NZ_CP039740.1_3646@PF00015_full_PFAM.318.521--9:scovhsp_avg=66.07307692307694:scovhsp_max=75.9:scovhsp_min=50.5:scovhsp_std=9.485549333267219:scovhsp_sum=1717.9000000000003:send_avg=148.8846153846154:send_max=164.0:send_min=63.0:send_std=26.114098756153805:send_sum=3871.0:sstart_avg=20.423076923076923:sstart_max=69.0:sstart_min=6.0:sstart_std=17.23989112940816:sstart_sum=531.0])0.285:0.0331336[&&NHX:Sample_counter=rhizpot2--1||rhizpot3--2||rhiztom1--12||rhiztom2--11||rhiztom3--13:Type_counter=GTDB--7||capture--39:besthit_avg=85.91538461538464:besthit_max=100.0:besthit_min=69.9:besthit_std=8.890025525618801:besthit_sum=2233.8000000000006:bitscore_avg=188.52307692307693:bitscore_max=237.0:bitscore_min=78.6:bitscore_std=37.30321495734444:bitscore_sum=4901.6:capture_class_counter=c__Alphaproteobacteria--27||c__Desulfuromonadia--2||c__Gammaproteobacteria--10:capture_domain_counter=d__Bacteria--39:capture_family_counter=f__Burkholderiaceae--4||f__Chromatiaceae--2||f__Chromobacteriaceae--2||f__Enterobacteriaceae--1||f__Geopsychrobacteraceae--2||f__Rhizobiaceae--2||f__Rhodocyclaceae--1||f__Xanthobacteraceae--25:capture_genus_counter=g__Brenneria--1||g__Cupriavidus--1||g__Imhoffiella--2||g__Malonomonas--2||g__Methyloversatilis--1||g__PKWO01--1||g__Paraburkholderia--2||g__Pseudogulbenkiania--2||g__Pseudolabrys--25||g__Rhizobium--2:capture_order_counter=o__Burkholderiales--7||o__Chromatiales--2||o__Desulfuromonadales--2||o__Enterobacterales--1||o__Rhizobiales--27:capture_phylum_counter=p__Desulfobacterota--2||p__Proteobacteria--37:capture_species_counter=s__Brenneria roseae--1||s__Cupriavidus sp900101625--1||s__Imhoffiella purpurea--2||s__Malonomonas sp013152145--2||s__Methyloversatilis universalis_A--1||s__PKWO01 sp003132085--1||s__Paraburkholderia aspalathi--2||s__Pseudogulbenkiania sp016192025--2||s__Pseudolabrys sp001426945--25||s__Rhizobium leguminosarum_G--1||s__Rhizobium sp902706285--1:evalue_avg=6.769230769230769e-22:evalue_max=1.76e-20:evalue_min=4.55e-80:evalue_std=3.451643978432039e-21:evalue_sum=1.76e-20:gapopen_avg=0.23076923076923078:gapopen_max=2.0:gapopen_min=0.0:gapopen_std=0.5144077999169381:gapopen_sum=6.0:gtdb_class_counter=c__Alphaproteobacteria--6||c__Clostridia--1:gtdb_domain_counter=d__Bacteria--7:gtdb_family_counter=f__Sedimentibacteraceae--1||f__Xanthobacteraceae--6:gtdb_genus_counter=g__Pseudolabrys--6||g__UBA1535--1:gtdb_order_counter=o__Rhizobiales--6||o__Tissierellales--1:gtdb_phylum_counter=p__Firmicutes_A--1||p__Proteobacteria--6:gtdb_species_counter=s__Pseudolabrys sp001426945--1||s__Pseudolabrys sp003367195--1||s__Pseudolabrys sp005153485--1||s__Pseudolabrys sp016124795--1||s__Pseudolabrys sp017849615--1||s__Pseudolabrys sp018242205--1||s__UBA1535 sp002323775--1:heptad_counter=MCP-36H--46:lbd_counter=PAS_3--1:lca_tree=d__Bacteria:length_avg=129.57692307692307:length_max=156.0:length_min=58.0:length_std=26.683587580268252:length_sum=3369.0:mismatch_avg=18.153846153846153:mismatch_max=42.0:mismatch_min=0.0:mismatch_std=12.164513332451266:mismatch_sum=472.0:name=N1070875:qcovhsp_avg=99.25384615384617:qcovhsp_max=100.0:qcovhsp_min=95.6:qcovhsp_std=1.2825695362765395:qcovhsp_sum=2580.6000000000004:qend_avg=129.76923076923077:qend_max=155.0:qend_min=58.0:qend_std=27.036727157417097:qend_sum=3374.0:qstart_avg=1.5384615384615385:qstart_max=4.0:qstart_min=1.0:qstart_std=1.066987131347674:qstart_sum=40.0:ref_name_counter=GB_GCA_016124795.1_protein.faa_WGNB01000011.1_34@PF00015_full_PFAM.316.506--6||GB_GCA_018242205.1_protein.faa_JAFECJ010000001.1_278@PF00015_full_PFAM.320.533--4||RS_GCF_001426945.1_protein.faa_NZ_LMFS01000001.1_3062@PF00015_full_PFAM.316.504--6||RS_GCF_003933735.1_protein.faa_NZ_RSED01000015.1_61@PF00015_full_PFAM.319.429--1||RS_GCF_005153485.1_protein.faa_NZ_CP039740.1_3646@PF00015_full_PFAM.318.521--9:scovhsp_avg=66.07307692307694:scovhsp_max=75.9:scovhsp_min=50.5:scovhsp_std=9.485549333267219:scovhsp_sum=1717.9000000000003:send_avg=148.8846153846154:send_max=164.0:send_min=63.0:send_std=26.114098756153805:send_sum=3871.0:sstart_avg=20.423076923076923:sstart_max=69.0:sstart_min=6.0:sstart_std=17.23989112940816:sstart_sum=531.0])0.83:0.0239881[&&NHX:Sample_counter=rhizpot2--1||rhizpot3--2||rhiztom1--12||rhiztom2--11||rhiztom3--15:Type_counter=GTDB--7||capture--41:besthit_avg=85.42592592592594:besthit_max=100.0:besthit_min=69.9:besthit_std=9.080816321852625:besthit_sum=2306.5000000000005:bitscore_avg=186.5037037037037:bitscore_max=237.0:bitscore_min=78.6:bitscore_std=38.05406560187635:bitscore_sum=5035.6:capture_class_counter=c__Alphaproteobacteria--28||c__Desulfuromonadia--2||c__Gammaproteobacteria--11:capture_domain_counter=d__Bacteria--41:capture_family_counter=f__Burkholderiaceae--5||f__Chromatiaceae--2||f__Chromobacteriaceae--2||f__Enterobacteriaceae--1||f__Geopsychrobacteraceae--2||f__Rhizobiaceae--2||f__Rhodocyclaceae--1||f__Xanthobacteraceae--26:capture_genus_counter=g__Brenneria--1||g__Cupriavidus--1||g__Imhoffiella--2||g__Janthinobacterium--1||g__Malonomonas--2||g__Methyloversatilis--1||g__PKWO01--1||g__Paraburkholderia--2||g__Pseudogulbenkiania--2||g__Pseudolabrys--26||g__Rhizobium--2:capture_order_counter=o__Burkholderiales--8||o__Chromatiales--2||o__Desulfuromonadales--2||o__Enterobacterales--1||o__Rhizobiales--28:capture_phylum_counter=p__Desulfobacterota--2||p__Proteobacteria--39:capture_species_counter=s__Brenneria roseae--1||s__Cupriavidus sp900101625--1||s__Imhoffiella purpurea--2||s__Janthinobacterium sp014379395--1||s__Malonomonas sp013152145--2||s__Methyloversatilis universalis_A--1||s__PKWO01 sp003132085--1||s__Paraburkholderia aspalathi--2||s__Pseudogulbenkiania sp016192025--2||s__Pseudolabrys sp001426945--25||s__Pseudolabrys sp016124795--1||s__Rhizobium leguminosarum_G--1||s__Rhizobium sp902706285--1:evalue_avg=6.518518518518519e-22:evalue_max=1.76e-20:evalue_min=4.55e-80:evalue_std=3.3871215792458046e-21:evalue_sum=1.76e-20:gapopen_avg=0.2222222222222222:gapopen_max=2.0:gapopen_min=0.0:gapopen_std=0.5063696835418333:gapopen_sum=6.0:gtdb_class_counter=c__Alphaproteobacteria--6||c__Clostridia--1:gtdb_domain_counter=d__Bacteria--7:gtdb_family_counter=f__Sedimentibacteraceae--1||f__Xanthobacteraceae--6:gtdb_genus_counter=g__Pseudolabrys--6||g__UBA1535--1:gtdb_order_counter=o__Rhizobiales--6||o__Tissierellales--1:gtdb_phylum_counter=p__Firmicutes_A--1||p__Proteobacteria--6:gtdb_species_counter=s__Pseudolabrys sp001426945--1||s__Pseudolabrys sp003367195--1||s__Pseudolabrys sp005153485--1||s__Pseudolabrys sp016124795--1||s__Pseudolabrys sp017849615--1||s__Pseudolabrys sp018242205--1||s__UBA1535 sp002323775--1:heptad_counter=MCP-36H--48:lbd_counter=PAS_3--1:lca_tree=d__Bacteria:length_avg=128.44444444444446:length_max=156.0:length_min=58.0:length_std=26.818956173878398:length_sum=3468.0:mismatch_avg=18.48148148148148:mismatch_max=42.0:mismatch_min=0.0:mismatch_std=12.049163298019335:mismatch_sum=499.0:name=N1070876:qcovhsp_avg=99.28148148148149:qcovhsp_max=100.0:qcovhsp_min=95.6:qcovhsp_std=1.2658341843765257:qcovhsp_sum=2680.6000000000004:qend_avg=128.62962962962962:qend_max=155.0:qend_min=58.0:qend_std=27.164949345332357:qend_sum=3473.0:qstart_avg=1.5185185185185186:qstart_max=4.0:qstart_min=1.0:qstart_std=1.0513862779269594:qstart_sum=41.0:ref_name_counter=GB_GCA_016124795.1_protein.faa_WGNB01000011.1_34@PF00015_full_PFAM.316.506--6||GB_GCA_018242205.1_protein.faa_JAFECJ010000001.1_278@PF00015_full_PFAM.320.533--4||RS_GCF_001426945.1_protein.faa_NZ_LMFS01000001.1_3062@PF00015_full_PFAM.316.504--6||RS_GCF_003933735.1_protein.faa_NZ_RSED01000015.1_61@PF00015_full_PFAM.319.429--1||RS_GCF_005153485.1_protein.faa_NZ_CP039740.1_3646@PF00015_full_PFAM.318.521--9||RS_GCF_900113035.1_protein.faa_NZ_FONX01000007.1_99@PF00015_full_PFAM.317.506--1:scovhsp_avg=65.56666666666668:scovhsp_max=75.9:scovhsp_min=50.5:scovhsp_std=9.666396990049126:scovhsp_sum=1770.3000000000004:send_avg=147.2962962962963:send_max=164.0:send_min=63.0:send_std=26.904124383296864:send_sum=3977.0:sstart_avg=19.962962962962962:sstart_max=69.0:sstart_min=6.0:sstart_std=17.073329361860722:sstart_sum=539.0],(GB_GCA_001464835.1_protein.faa_LNDS01000023.1_2@PF00015_full_PFAM.322.525:0.0500926[&&NHX:Type=GTDB:gtdb_class=c__Alphaproteobacteria:gtdb_domain=d__Bacteria:gtdb_family=f__Xanthobacteraceae:gtdb_genus=g__Pseudolabrys:gtdb_order=o__Rhizobiales:gtdb_phylum=p__Proteobacteria:gtdb_species=s__Pseudolabrys sp001464835:heptad=MCP-36H:species=d__Bacteria_p__Proteobacteria_c__Alphaproteobacteria_o__Rhizobiales_f__Xanthobacteraceae_g__Pseudolabrys_s__Pseudolabrys sp001464835],(GB_GCA_903839845.1_protein.faa_CAIMEA010000161.1_25@PF00015_full_PFAM.322.512:0.0112343[&&NHX:Type=GTDB:gtdb_class=c__Alphaproteobacteria:gtdb_domain=d__Bacteria:gtdb_family=f__Xanthobacteraceae:gtdb_genus=g__Pseudolabrys:gtdb_order=o__Rhizobiales:gtdb_phylum=p__Proteobacteria:gtdb_species=s__Pseudolabrys sp903839845:heptad=MCP-36H:species=d__Bacteria_p__Proteobacteria_c__Alphaproteobacteria_o__Rhizobiales_f__Xanthobacteraceae_g__Pseudolabrys_s__Pseudolabrys sp903839845],GB_GCA_903892675.1_protein.faa_CAITJJ010000055.1_4@PF00015_full_PFAM.323.514:5e-09[&&NHX:Type=GTDB:gtdb_class=c__Alphaproteobacteria:gtdb_domain=d__Bacteria:gtdb_family=f__Xanthobacteraceae:gtdb_genus=g__Pseudolabrys:gtdb_order=o__Rhizobiales:gtdb_phylum=p__Proteobacteria:gtdb_species=s__Pseudolabrys sp903892675:heptad=MCP-36H:species=d__Bacteria_p__Proteobacteria_c__Alphaproteobacteria_o__Rhizobiales_f__Xanthobacteraceae_g__Pseudolabrys_s__Pseudolabrys sp903892675])0.854:0.0186289[&&NHX:Sample_counter=:Type_counter=GTDB--2:capture_class_counter=:capture_domain_counter=:capture_family_counter=:capture_genus_counter=:capture_order_counter=:capture_phylum_counter=:capture_species_counter=:evoltype=D:gtdb_class_counter=c__Alphaproteobacteria--2:gtdb_domain_counter=d__Bacteria--2:gtdb_family_counter=f__Xanthobacteraceae--2:gtdb_genus_counter=g__Pseudolabrys--2:gtdb_order_counter=o__Rhizobiales--2:gtdb_phylum_counter=p__Proteobacteria--2:gtdb_species_counter=s__Pseudolabrys sp903839845--1||s__Pseudolabrys sp903892675--1:heptad_counter=MCP-36H--2:lbd_counter=:lca=d__Bacteria:lca_tree=g__Pseudolabrys:name=N1070880:ref_name_counter=])0.979:0.0610237[&&NHX:Sample_counter=:Type_counter=GTDB--3:capture_class_counter=:capture_domain_counter=:capture_family_counter=:capture_genus_counter=:capture_order_counter=:capture_phylum_counter=:capture_species_counter=:evoltype=D:gtdb_class_counter=c__Alphaproteobacteria--3:gtdb_domain_counter=d__Bacteria--3:gtdb_family_counter=f__Xanthobacteraceae--3:gtdb_genus_counter=g__Pseudolabrys--3:gtdb_order_counter=o__Rhizobiales--3:gtdb_phylum_counter=p__Proteobacteria--3:gtdb_species_counter=s__Pseudolabrys sp001464835--1||s__Pseudolabrys sp903839845--1||s__Pseudolabrys sp903892675--1:heptad_counter=MCP-36H--3:lbd_counter=:lca=d__Bacteria:lca_tree=g__Pseudolabrys:name=N1070881:ref_name_counter=])0.6:0.0179933[&&NHX:Sample_counter=rhizpot2--1||rhizpot3--2||rhiztom1--12||rhiztom2--11||rhiztom3--15:Type_counter=GTDB--10||capture--41:besthit_avg=85.42592592592594:besthit_max=100.0:besthit_min=69.9:besthit_std=9.080816321852627:besthit_sum=2306.5000000000005:bitscore_avg=186.5037037037037:bitscore_max=237.0:bitscore_min=78.6:bitscore_std=38.05406560187635:bitscore_sum=5035.6:capture_class_counter=c__Alphaproteobacteria--28||c__Desulfuromonadia--2||c__Gammaproteobacteria--11:capture_domain_counter=d__Bacteria--41:capture_family_counter=f__Burkholderiaceae--5||f__Chromatiaceae--2||f__Chromobacteriaceae--2||f__Enterobacteriaceae--1||f__Geopsychrobacteraceae--2||f__Rhizobiaceae--2||f__Rhodocyclaceae--1||f__Xanthobacteraceae--26:capture_genus_counter=g__Brenneria--1||g__Cupriavidus--1||g__Imhoffiella--2||g__Janthinobacterium--1||g__Malonomonas--2||g__Methyloversatilis--1||g__PKWO01--1||g__Paraburkholderia--2||g__Pseudogulbenkiania--2||g__Pseudolabrys--26||g__Rhizobium--2:capture_order_counter=o__Burkholderiales--8||o__Chromatiales--2||o__Desulfuromonadales--2||o__Enterobacterales--1||o__Rhizobiales--28:capture_phylum_counter=p__Desulfobacterota--2||p__Proteobacteria--39:capture_species_counter=s__Brenneria roseae--1||s__Cupriavidus sp900101625--1||s__Imhoffiella purpurea--2||s__Janthinobacterium sp014379395--1||s__Malonomonas sp013152145--2||s__Methyloversatilis universalis_A--1||s__PKWO01 sp003132085--1||s__Paraburkholderia aspalathi--2||s__Pseudogulbenkiania sp016192025--2||s__Pseudolabrys sp001426945--25||s__Pseudolabrys sp016124795--1||s__Rhizobium leguminosarum_G--1||s__Rhizobium sp902706285--1:evalue_avg=6.518518518518519e-22:evalue_max=1.76e-20:evalue_min=4.55e-80:evalue_std=3.3871215792458046e-21:evalue_sum=1.76e-20:gapopen_avg=0.2222222222222222:gapopen_max=2.0:gapopen_min=0.0:gapopen_std=0.5063696835418333:gapopen_sum=6.0:gtdb_class_counter=c__Alphaproteobacteria--9||c__Clostridia--1:gtdb_domain_counter=d__Bacteria--10:gtdb_family_counter=f__Sedimentibacteraceae--1||f__Xanthobacteraceae--9:gtdb_genus_counter=g__Pseudolabrys--9||g__UBA1535--1:gtdb_order_counter=o__Rhizobiales--9||o__Tissierellales--1:gtdb_phylum_counter=p__Firmicutes_A--1||p__Proteobacteria--9:gtdb_species_counter=s__Pseudolabrys sp001426945--1||s__Pseudolabrys sp001464835--1||s__Pseudolabrys sp003367195--1||s__Pseudolabrys sp005153485--1||s__Pseudolabrys sp016124795--1||s__Pseudolabrys sp017849615--1||s__Pseudolabrys sp018242205--1||s__Pseudolabrys sp903839845--1||s__Pseudolabrys sp903892675--1||s__UBA1535 sp002323775--1:heptad_counter=MCP-36H--51:lbd_counter=PAS_3--1:lca_tree=g__Pseudolabrys:length_avg=128.44444444444446:length_max=156.0:length_min=58.0:length_std=26.818956173878398:length_sum=3468.0:mismatch_avg=18.48148148148148:mismatch_max=42.0:mismatch_min=0.0:mismatch_std=12.049163298019335:mismatch_sum=499.0:name=N1070882:qcovhsp_avg=99.28148148148149:qcovhsp_max=100.0:qcovhsp_min=95.6:qcovhsp_std=1.2658341843765257:qcovhsp_sum=2680.6000000000004:qend_avg=128.62962962962962:qend_max=155.0:qend_min=58.0:qend_std=27.164949345332357:qend_sum=3473.0:qstart_avg=1.5185185185185186:qstart_max=4.0:qstart_min=1.0:qstart_std=1.0513862779269594:qstart_sum=41.0:ref_name_counter=GB_GCA_016124795.1_protein.faa_WGNB01000011.1_34@PF00015_full_PFAM.316.506--6||GB_GCA_018242205.1_protein.faa_JAFECJ010000001.1_278@PF00015_full_PFAM.320.533--4||RS_GCF_001426945.1_protein.faa_NZ_LMFS01000001.1_3062@PF00015_full_PFAM.316.504--6||RS_GCF_003933735.1_protein.faa_NZ_RSED01000015.1_61@PF00015_full_PFAM.319.429--1||RS_GCF_005153485.1_protein.faa_NZ_CP039740.1_3646@PF00015_full_PFAM.318.521--9||RS_GCF_900113035.1_protein.faa_NZ_FONX01000007.1_99@PF00015_full_PFAM.317.506--1:scovhsp_avg=65.56666666666668:scovhsp_max=75.9:scovhsp_min=50.5:scovhsp_std=9.666396990049126:scovhsp_sum=1770.3000000000004:send_avg=147.2962962962963:send_max=164.0:send_min=63.0:send_std=26.904124383296864:send_sum=3977.0:sstart_avg=19.962962962962962:sstart_max=69.0:sstart_min=6.0:sstart_std=17.073329361860722:sstart_sum=539.0],GB_GCA_016124795.1_protein.faa_WGNB01000011.1_33@PF00015_full_PFAM.332.510:0.0933418[&&NHX:Type=GTDB:gtdb_class=c__Alphaproteobacteria:gtdb_domain=d__Bacteria:gtdb_family=f__Xanthobacteraceae:gtdb_genus=g__Pseudolabrys:gtdb_order=o__Rhizobiales:gtdb_phylum=p__Proteobacteria:gtdb_species=s__Pseudolabrys sp016124795:heptad=MCP-36H:species=d__Bacteria_p__Proteobacteria_c__Alphaproteobacteria_o__Rhizobiales_f__Xanthobacteraceae_g__Pseudolabrys_s__Pseudolabrys sp016124795])0.934:0.0434513[&&NHX:Sample_counter=rhizpot2--1||rhizpot3--2||rhiztom1--12||rhiztom2--11||rhiztom3--15:Type_counter=GTDB--11||capture--41:besthit_avg=85.42592592592594:besthit_max=100.0:besthit_min=69.9:besthit_std=9.080816321852627:besthit_sum=2306.5000000000005:bitscore_avg=186.5037037037037:bitscore_max=237.0:bitscore_min=78.6:bitscore_std=38.05406560187635:bitscore_sum=5035.6:capture_class_counter=c__Alphaproteobacteria--28||c__Desulfuromonadia--2||c__Gammaproteobacteria--11:capture_domain_counter=d__Bacteria--41:capture_family_counter=f__Burkholderiaceae--5||f__Chromatiaceae--2||f__Chromobacteriaceae--2||f__Enterobacteriaceae--1||f__Geopsychrobacteraceae--2||f__Rhizobiaceae--2||f__Rhodocyclaceae--1||f__Xanthobacteraceae--26:capture_genus_counter=g__Brenneria--1||g__Cupriavidus--1||g__Imhoffiella--2||g__Janthinobacterium--1||g__Malonomonas--2||g__Methyloversatilis--1||g__PKWO01--1||g__Paraburkholderia--2||g__Pseudogulbenkiania--2||g__Pseudolabrys--26||g__Rhizobium--2:capture_order_counter=o__Burkholderiales--8||o__Chromatiales--2||o__Desulfuromonadales--2||o__Enterobacterales--1||o__Rhizobiales--28:capture_phylum_counter=p__Desulfobacterota--2||p__Proteobacteria--39:capture_species_counter=s__Brenneria roseae--1||s__Cupriavidus sp900101625--1||s__Imhoffiella purpurea--2||s__Janthinobacterium sp014379395--1||s__Malonomonas sp013152145--2||s__Methyloversatilis universalis_A--1||s__PKWO01 sp003132085--1||s__Paraburkholderia aspalathi--2||s__Pseudogulbenkiania sp016192025--2||s__Pseudolabrys sp001426945--25||s__Pseudolabrys sp016124795--1||s__Rhizobium leguminosarum_G--1||s__Rhizobium sp902706285--1:evalue_avg=6.518518518518519e-22:evalue_max=1.76e-20:evalue_min=4.55e-80:evalue_std=3.3871215792458046e-21:evalue_sum=1.76e-20:gapopen_avg=0.2222222222222222:gapopen_max=2.0:gapopen_min=0.0:gapopen_std=0.5063696835418333:gapopen_sum=6.0:gtdb_class_counter=c__Alphaproteobacteria--10||c__Clostridia--1:gtdb_domain_counter=d__Bacteria--11:gtdb_family_counter=f__Sedimentibacteraceae--1||f__Xanthobacteraceae--10:gtdb_genus_counter=g__Pseudolabrys--10||g__UBA1535--1:gtdb_order_counter=o__Rhizobiales--10||o__Tissierellales--1:gtdb_phylum_counter=p__Firmicutes_A--1||p__Proteobacteria--10:gtdb_species_counter=s__Pseudolabrys sp001426945--1||s__Pseudolabrys sp001464835--1||s__Pseudolabrys sp003367195--1||s__Pseudolabrys sp005153485--1||s__Pseudolabrys sp016124795--2||s__Pseudolabrys sp017849615--1||s__Pseudolabrys sp018242205--1||s__Pseudolabrys sp903839845--1||s__Pseudolabrys sp903892675--1||s__UBA1535 sp002323775--1:heptad_counter=MCP-36H--52:lbd_counter=PAS_3--1:lca_tree=g__Pseudolabrys:length_avg=128.44444444444446:length_max=156.0:length_min=58.0:length_std=26.818956173878398:length_sum=3468.0:mismatch_avg=18.48148148148148:mismatch_max=42.0:mismatch_min=0.0:mismatch_std=12.049163298019335:mismatch_sum=499.0:name=N1070884:qcovhsp_avg=99.28148148148149:qcovhsp_max=100.0:qcovhsp_min=95.6:qcovhsp_std=1.2658341843765257:qcovhsp_sum=2680.6000000000004:qend_avg=128.62962962962962:qend_max=155.0:qend_min=58.0:qend_std=27.164949345332357:qend_sum=3473.0:qstart_avg=1.5185185185185186:qstart_max=4.0:qstart_min=1.0:qstart_std=1.0513862779269594:qstart_sum=41.0:ref_name_counter=GB_GCA_016124795.1_protein.faa_WGNB01000011.1_34@PF00015_full_PFAM.316.506--6||GB_GCA_018242205.1_protein.faa_JAFECJ010000001.1_278@PF00015_full_PFAM.320.533--4||RS_GCF_001426945.1_protein.faa_NZ_LMFS01000001.1_3062@PF00015_full_PFAM.316.504--6||RS_GCF_003933735.1_protein.faa_NZ_RSED01000015.1_61@PF00015_full_PFAM.319.429--1||RS_GCF_005153485.1_protein.faa_NZ_CP039740.1_3646@PF00015_full_PFAM.318.521--9||RS_GCF_900113035.1_protein.faa_NZ_FONX01000007.1_99@PF00015_full_PFAM.317.506--1:scovhsp_avg=65.56666666666668:scovhsp_max=75.9:scovhsp_min=50.5:scovhsp_std=9.666396990049126:scovhsp_sum=1770.3000000000004:send_avg=147.2962962962963:send_max=164.0:send_min=63.0:send_std=26.904124383296864:send_sum=3977.0:sstart_avg=19.962962962962962:sstart_max=69.0:sstart_min=6.0:sstart_std=17.073329361860722:sstart_sum=539.0])0.871:0.0244606[&&NHX:Sample_counter=rhizpot2--1||rhizpot3--2||rhiztom1--13||rhiztom2--11||rhiztom3--15:Type_counter=GTDB--12||capture--42:besthit_avg=85.30714285714286:besthit_max=100.0:besthit_min=69.9:besthit_std=8.933205992932734:besthit_sum=2388.6000000000004:bitscore_avg=186.12857142857143:bitscore_max=237.0:bitscore_min=78.6:bitscore_std=37.39543304600727:bitscore_sum=5211.6:capture_class_counter=c__Alphaproteobacteria--28||c__Desulfuromonadia--2||c__Gammaproteobacteria--12:capture_domain_counter=d__Bacteria--42:capture_family_counter=f__Burkholderiaceae--6||f__Chromatiaceae--2||f__Chromobacteriaceae--2||f__Enterobacteriaceae--1||f__Geopsychrobacteraceae--2||f__Rhizobiaceae--2||f__Rhodocyclaceae--1||f__Xanthobacteraceae--26:capture_genus_counter=g__Brenneria--1||g__Cupriavidus--1||g__Imhoffiella--2||g__Janthinobacterium--1||g__Malonomonas--2||g__Methyloversatilis--1||g__PKWO01--1||g__Paraburkholderia--3||g__Pseudogulbenkiania--2||g__Pseudolabrys--26||g__Rhizobium--2:capture_order_counter=o__Burkholderiales--9||o__Chromatiales--2||o__Desulfuromonadales--2||o__Enterobacterales--1||o__Rhizobiales--28:capture_phylum_counter=p__Desulfobacterota--2||p__Proteobacteria--40:capture_species_counter=s__Brenneria roseae--1||s__Cupriavidus sp900101625--1||s__Imhoffiella purpurea--2||s__Janthinobacterium sp014379395--1||s__Malonomonas sp013152145--2||s__Methyloversatilis universalis_A--1||s__PKWO01 sp003132085--1||s__Paraburkholderia aspalathi--2||s__Paraburkholderia sp000148685--1||s__Pseudogulbenkiania sp016192025--2||s__Pseudolabrys sp001426945--25||s__Pseudolabrys sp016124795--1||s__Rhizobium leguminosarum_G--1||s__Rhizobium sp902706285--1:evalue_avg=6.2857142857142855e-22:evalue_max=1.76e-20:evalue_min=4.55e-80:evalue_std=3.3260873624812e-21:evalue_sum=1.76e-20:gapopen_avg=0.21428571428571427:gapopen_max=2.0:gapopen_min=0.0:gapopen_std=0.49867549436206376:gapopen_sum=6.0:gtdb_class_counter=c__Alphaproteobacteria--11||c__Clostridia--1:gtdb_domain_counter=d__Bacteria--12:gtdb_family_counter=f__Sedimentibacteraceae--1||f__Xanthobacteraceae--11:gtdb_genus_counter=g__Pseudolabrys--11||g__UBA1535--1:gtdb_order_counter=o__Rhizobiales--11||o__Tissierellales--1:gtdb_phylum_counter=p__Firmicutes_A--1||p__Proteobacteria--11:gtdb_species_counter=s__Pseudolabrys sp001426945--1||s__Pseudolabrys sp001464835--1||s__Pseudolabrys sp003367195--1||s__Pseudolabrys sp005153485--1||s__Pseudolabrys sp016124795--2||s__Pseudolabrys sp017849615--1||s__Pseudolabrys sp018242205--1||s__Pseudolabrys sp903839845--1||s__Pseudolabrys sp903892675--1||s__Pseudolabrys taiwanensis--1||s__UBA1535 sp002323775--1:heptad_counter=MCP-36H--54:lbd_counter=PAS_3--1:lca_tree=g__Pseudolabrys:length_avg=128.25:length_max=156.0:length_min=58.0:length_std=26.337728184601:length_sum=3591.0:mismatch_avg=18.607142857142858:mismatch_max=42.0:mismatch_min=0.0:mismatch_std=11.842607588591056:mismatch_sum=521.0:name=N1070885:qcovhsp_avg=99.25:qcovhsp_max=100.0:qcovhsp_min=95.6:qcovhsp_std=1.2532919614921105:qcovhsp_sum=2779.0:qend_avg=128.5:qend_max=155.0:qend_min=58.0:qend_std=26.66597221317974:qend_sum=3598.0:qstart_avg=1.5714285714285714:qstart_max=4.0:qstart_min=1.0:qstart_std=1.0690449676496978:qstart_sum=44.0:ref_name_counter=GB_GCA_016124795.1_protein.faa_WGNB01000011.1_34@PF00015_full_PFAM.316.506--6||GB_GCA_018242205.1_protein.faa_JAFECJ010000001.1_278@PF00015_full_PFAM.320.533--4||RS_GCF_001426945.1_protein.faa_NZ_LMFS01000001.1_3062@PF00015_full_PFAM.316.504--6||RS_GCF_003367395.1_protein.faa_NZ_CP031417.1_2497@PF00015_full_PFAM.325.514--1||RS_GCF_003933735.1_protein.faa_NZ_RSED01000015.1_61@PF00015_full_PFAM.319.429--1||RS_GCF_005153485.1_protein.faa_NZ_CP039740.1_3646@PF00015_full_PFAM.318.521--9||RS_GCF_900113035.1_protein.faa_NZ_FONX01000007.1_99@PF00015_full_PFAM.317.506--1:scovhsp_avg=65.55000000000001:scovhsp_max=75.9:scovhsp_min=50.5:scovhsp_std=9.486110704408649:scovhsp_sum=1835.4000000000003:send_avg=147.85714285714286:send_max=164.0:send_min=63.0:send_std=26.56747424635409:send_sum=4140.0:sstart_avg=20.714285714285715:sstart_max=69.0:sstart_min=6.0:sstart_std=17.219405811697932:sstart_sum=580.0],GB_GCA_903839845.1_protein.faa_CAIMEA010000199.1_3@PF00015_full_PFAM.335.512:0.166488[&&NHX:Type=GTDB:gtdb_class=c__Alphaproteobacteria:gtdb_domain=d__Bacteria:gtdb_family=f__Xanthobacteraceae:gtdb_genus=g__Pseudolabrys:gtdb_order=o__Rhizobiales:gtdb_phylum=p__Proteobacteria:gtdb_species=s__Pseudolabrys sp903839845:heptad=MCP-36H:species=d__Bacteria_p__Proteobacteria_c__Alphaproteobacteria_o__Rhizobiales_f__Xanthobacteraceae_g__Pseudolabrys_s__Pseudolabrys sp903839845])0.753:0.0101576[&&NHX:Sample_counter=rhizpot2--1||rhizpot3--2||rhiztom1--13||rhiztom2--11||rhiztom3--15:Type_counter=GTDB--13||capture--42:besthit_avg=85.30714285714286:besthit_max=100.0:besthit_min=69.9:besthit_std=8.933205992932734:besthit_sum=2388.6000000000004:bitscore_avg=186.12857142857143:bitscore_max=237.0:bitscore_min=78.6:bitscore_std=37.39543304600727:bitscore_sum=5211.6:capture_class_counter=c__Alphaproteobacteria--28||c__Desulfuromonadia--2||c__Gammaproteobacteria--12:capture_domain_counter=d__Bacteria--42:capture_family_counter=f__Burkholderiaceae--6||f__Chromatiaceae--2||f__Chromobacteriaceae--2||f__Enterobacteriaceae--1||f__Geopsychrobacteraceae--2||f__Rhizobiaceae--2||f__Rhodocyclaceae--1||f__Xanthobacteraceae--26:capture_genus_counter=g__Brenneria--1||g__Cupriavidus--1||g__Imhoffiella--2||g__Janthinobacterium--1||g__Malonomonas--2||g__Methyloversatilis--1||g__PKWO01--1||g__Paraburkholderia--3||g__Pseudogulbenkiania--2||g__Pseudolabrys--26||g__Rhizobium--2:capture_order_counter=o__Burkholderiales--9||o__Chromatiales--2||o__Desulfuromonadales--2||o__Enterobacterales--1||o__Rhizobiales--28:capture_phylum_counter=p__Desulfobacterota--2||p__Proteobacteria--40:capture_species_counter=s__Brenneria roseae--1||s__Cupriavidus sp900101625--1||s__Imhoffiella purpurea--2||s__Janthinobacterium sp014379395--1||s__Malonomonas sp013152145--2||s__Methyloversatilis universalis_A--1||s__PKWO01 sp003132085--1||s__Paraburkholderia aspalathi--2||s__Paraburkholderia sp000148685--1||s__Pseudogulbenkiania sp016192025--2||s__Pseudolabrys sp001426945--25||s__Pseudolabrys sp016124795--1||s__Rhizobium leguminosarum_G--1||s__Rhizobium sp902706285--1:evalue_avg=6.2857142857142855e-22:evalue_max=1.76e-20:evalue_min=4.55e-80:evalue_std=3.3260873624812e-21:evalue_sum=1.76e-20:gapopen_avg=0.21428571428571427:gapopen_max=2.0:gapopen_min=0.0:gapopen_std=0.49867549436206376:gapopen_sum=6.0:gtdb_class_counter=c__Alphaproteobacteria--12||c__Clostridia--1:gtdb_domain_counter=d__Bacteria--13:gtdb_family_counter=f__Sedimentibacteraceae--1||f__Xanthobacteraceae--12:gtdb_genus_counter=g__Pseudolabrys--12||g__UBA1535--1:gtdb_order_counter=o__Rhizobiales--12||o__Tissierellales--1:gtdb_phylum_counter=p__Firmicutes_A--1||p__Proteobacteria--12:gtdb_species_counter=s__Pseudolabrys sp001426945--1||s__Pseudolabrys sp001464835--1||s__Pseudolabrys sp003367195--1||s__Pseudolabrys sp005153485--1||s__Pseudolabrys sp016124795--2||s__Pseudolabrys sp017849615--1||s__Pseudolabrys sp018242205--1||s__Pseudolabrys sp903839845--2||s__Pseudolabrys sp903892675--1||s__Pseudolabrys taiwanensis--1||s__UBA1535 sp002323775--1:heptad_counter=MCP-36H--55:lbd_counter=PAS_3--1:lca_tree=g__Pseudolabrys:length_avg=128.25:length_max=156.0:length_min=58.0:length_std=26.337728184601:length_sum=3591.0:mismatch_avg=18.607142857142858:mismatch_max=42.0:mismatch_min=0.0:mismatch_std=11.842607588591056:mismatch_sum=521.0:name=N1070887:qcovhsp_avg=99.25:qcovhsp_max=100.0:qcovhsp_min=95.6:qcovhsp_std=1.2532919614921105:qcovhsp_sum=2779.0:qend_avg=128.5:qend_max=155.0:qend_min=58.0:qend_std=26.66597221317974:qend_sum=3598.0:qstart_avg=1.5714285714285714:qstart_max=4.0:qstart_min=1.0:qstart_std=1.0690449676496978:qstart_sum=44.0:ref_name_counter=GB_GCA_016124795.1_protein.faa_WGNB01000011.1_34@PF00015_full_PFAM.316.506--6||GB_GCA_018242205.1_protein.faa_JAFECJ010000001.1_278@PF00015_full_PFAM.320.533--4||RS_GCF_001426945.1_protein.faa_NZ_LMFS01000001.1_3062@PF00015_full_PFAM.316.504--6||RS_GCF_003367395.1_protein.faa_NZ_CP031417.1_2497@PF00015_full_PFAM.325.514--1||RS_GCF_003933735.1_protein.faa_NZ_RSED01000015.1_61@PF00015_full_PFAM.319.429--1||RS_GCF_005153485.1_protein.faa_NZ_CP039740.1_3646@PF00015_full_PFAM.318.521--9||RS_GCF_900113035.1_protein.faa_NZ_FONX01000007.1_99@PF00015_full_PFAM.317.506--1:scovhsp_avg=65.55000000000001:scovhsp_max=75.9:scovhsp_min=50.5:scovhsp_std=9.486110704408649:scovhsp_sum=1835.4000000000003:send_avg=147.85714285714286:send_max=164.0:send_min=63.0:send_std=26.56747424635409:send_sum=4140.0:sstart_avg=20.714285714285715:sstart_max=69.0:sstart_min=6.0:sstart_std=17.219405811697932:sstart_sum=580.0])0.848:0.0244384[&&NHX:Sample_counter=rhizpot2--1||rhizpot3--2||rhiztom1--13||rhiztom2--11||rhiztom3--15:Type_counter=GTDB--15||capture--42:besthit_avg=85.30714285714286:besthit_max=100.0:besthit_min=69.9:besthit_std=8.933205992932734:besthit_sum=2388.6000000000004:bitscore_avg=186.12857142857143:bitscore_max=237.0:bitscore_min=78.6:bitscore_std=37.39543304600727:bitscore_sum=5211.6:capture_class_counter=c__Alphaproteobacteria--28||c__Desulfuromonadia--2||c__Gammaproteobacteria--12:capture_domain_counter=d__Bacteria--42:capture_family_counter=f__Burkholderiaceae--6||f__Chromatiaceae--2||f__Chromobacteriaceae--2||f__Enterobacteriaceae--1||f__Geopsychrobacteraceae--2||f__Rhizobiaceae--2||f__Rhodocyclaceae--1||f__Xanthobacteraceae--26:capture_genus_counter=g__Brenneria--1||g__Cupriavidus--1||g__Imhoffiella--2||g__Janthinobacterium--1||g__Malonomonas--2||g__Methyloversatilis--1||g__PKWO01--1||g__Paraburkholderia--3||g__Pseudogulbenkiania--2||g__Pseudolabrys--26||g__Rhizobium--2:capture_order_counter=o__Burkholderiales--9||o__Chromatiales--2||o__Desulfuromonadales--2||o__Enterobacterales--1||o__Rhizobiales--28:capture_phylum_counter=p__Desulfobacterota--2||p__Proteobacteria--40:capture_species_counter=s__Brenneria roseae--1||s__Cupriavidus sp900101625--1||s__Imhoffiella purpurea--2||s__Janthinobacterium sp014379395--1||s__Malonomonas sp013152145--2||s__Methyloversatilis universalis_A--1||s__PKWO01 sp003132085--1||s__Paraburkholderia aspalathi--2||s__Paraburkholderia sp000148685--1||s__Pseudogulbenkiania sp016192025--2||s__Pseudolabrys sp001426945--25||s__Pseudolabrys sp016124795--1||s__Rhizobium leguminosarum_G--1||s__Rhizobium sp902706285--1:evalue_avg=6.2857142857142855e-22:evalue_max=1.76e-20:evalue_min=4.55e-80:evalue_std=3.3260873624812e-21:evalue_sum=1.76e-20:gapopen_avg=0.21428571428571427:gapopen_max=2.0:gapopen_min=0.0:gapopen_std=0.49867549436206376:gapopen_sum=6.0:gtdb_class_counter=c__Alphaproteobacteria--14||c__Clostridia--1:gtdb_domain_counter=d__Bacteria--15:gtdb_family_counter=f__Sedimentibacteraceae--1||f__Xanthobacteraceae--14:gtdb_genus_counter=g__Pseudolabrys--14||g__UBA1535--1:gtdb_order_counter=o__Rhizobiales--14||o__Tissierellales--1:gtdb_phylum_counter=p__Firmicutes_A--1||p__Proteobacteria--14:gtdb_species_counter=s__Pseudolabrys sp001426945--1||s__Pseudolabrys sp001464835--1||s__Pseudolabrys sp003367195--1||s__Pseudolabrys sp005153485--1||s__Pseudolabrys sp016124795--2||s__Pseudolabrys sp017849615--1||s__Pseudolabrys sp018242205--1||s__Pseudolabrys sp903839845--2||s__Pseudolabrys sp903878085--1||s__Pseudolabrys sp903885555--1||s__Pseudolabrys sp903892675--1||s__Pseudolabrys taiwanensis--1||s__UBA1535 sp002323775--1:heptad_counter=MCP-36H--57:lbd_counter=PAS_3--1:lca_tree=g__Pseudolabrys:length_avg=128.25:length_max=156.0:length_min=58.0:length_std=26.337728184601:length_sum=3591.0:mismatch_avg=18.607142857142858:mismatch_max=42.0:mismatch_min=0.0:mismatch_std=11.842607588591056:mismatch_sum=521.0:name=N1070888:qcovhsp_avg=99.25:qcovhsp_max=100.0:qcovhsp_min=95.6:qcovhsp_std=1.2532919614921105:qcovhsp_sum=2779.0:qend_avg=128.5:qend_max=155.0:qend_min=58.0:qend_std=26.66597221317974:qend_sum=3598.0:qstart_avg=1.5714285714285714:qstart_max=4.0:qstart_min=1.0:qstart_std=1.0690449676496978:qstart_sum=44.0:ref_name_counter=GB_GCA_016124795.1_protein.faa_WGNB01000011.1_34@PF00015_full_PFAM.316.506--6||GB_GCA_018242205.1_protein.faa_JAFECJ010000001.1_278@PF00015_full_PFAM.320.533--4||RS_GCF_001426945.1_protein.faa_NZ_LMFS01000001.1_3062@PF00015_full_PFAM.316.504--6||RS_GCF_003367395.1_protein.faa_NZ_CP031417.1_2497@PF00015_full_PFAM.325.514--1||RS_GCF_003933735.1_protein.faa_NZ_RSED01000015.1_61@PF00015_full_PFAM.319.429--1||RS_GCF_005153485.1_protein.faa_NZ_CP039740.1_3646@PF00015_full_PFAM.318.521--9||RS_GCF_900113035.1_protein.faa_NZ_FONX01000007.1_99@PF00015_full_PFAM.317.506--1:scovhsp_avg=65.55000000000001:scovhsp_max=75.9:scovhsp_min=50.5:scovhsp_std=9.486110704408649:scovhsp_sum=1835.4000000000003:send_avg=147.85714285714286:send_max=164.0:send_min=63.0:send_std=26.56747424635409:send_sum=4140.0:sstart_avg=20.714285714285715:sstart_max=69.0:sstart_min=6.0:sstart_std=17.219405811697932:sstart_sum=580.0])0.423:0.0187707[&&NHX:Sample_counter=rhizpot2--1||rhizpot3--3||rhiztom1--14||rhiztom2--11||rhiztom3--18:Type_counter=GTDB--18||capture--47:besthit_avg=85.99375:besthit_max=100.0:besthit_min=69.9:besthit_std=9.202276629252694:besthit_sum=2751.8:bitscore_avg=173.075:bitscore_max=237.0:bitscore_min=43.5:bitscore_std=54.52205236001656:bitscore_sum=5538.4:capture_class_counter=c__Alphaproteobacteria--29||c__Desulfovibrionia--1||c__Desulfuromonadia--2||c__Gammaproteobacteria--14||c__UBA4802--1:capture_domain_counter=d__Bacteria--47:capture_family_counter=f__Burkholderiaceae--6||f__Chromatiaceae--2||f__Chromobacteriaceae--2||f__Desulfovibrionaceae--1||f__Enterobacteriaceae--1||f__Geopsychrobacteraceae--2||f__Pseudomonadaceae--1||f__Rhizobiaceae--2||f__Rhodocyclaceae--1||f__UBA5368--1||f__UBA6915--1||f__Xanthobacteraceae--27:capture_genus_counter=g__Aminidesulfovibrio--1||g__Brenneria--1||g__Cupriavidus--1||g__FW300-bin19--1||g__Imhoffiella--2||g__Janthinobacterium--1||g__Malonomonas--2||g__Methyloversatilis--1||g__PKWO01--1||g__Paraburkholderia--3||g__Pseudogulbenkiania--2||g__Pseudolabrys--27||g__Pseudomonas_E--1||g__Rhizobium--2||g__UBA6915--1:capture_order_counter=o__Burkholderiales--9||o__Chromatiales--2||o__Desulfovibrionales--1||o__Desulfuromonadales--2||o__Enterobacterales--1||o__Pseudomonadales--1||o__Rhizobiales--29||o__UBA4802--1||o__UBA6915--1:capture_phylum_counter=p__Desulfobacterota--2||p__Desulfobacterota_I--1||p__Proteobacteria--43||p__Spirochaetota--1:capture_species_counter=s__Aminidesulfovibrio sp002382645--1||s__Brenneria roseae--1||s__Cupriavidus sp900101625--1||s__FW300-bin19 sp004297825--1||s__Imhoffiella purpurea--2||s__Janthinobacterium sp014379395--1||s__Malonomonas sp013152145--2||s__Methyloversatilis universalis_A--1||s__PKWO01 sp003132085--1||s__Paraburkholderia aspalathi--2||s__Paraburkholderia sp000148685--1||s__Pseudogulbenkiania sp016192025--2||s__Pseudolabrys sp001426945--26||s__Pseudolabrys sp016124795--1||s__Pseudomonas_E sp014268745--1||s__Rhizobium leguminosarum_G--1||s__Rhizobium sp902706285--1||s__UBA6915 sp002450975--1:evalue_avg=2.41718750000055e-09:evalue_max=5.48e-08:evalue_min=4.55e-80:evalue_std=1.0148546768483358e-08:evalue_sum=7.73500000000176e-08:gapopen_avg=0.21875:gapopen_max=2.0:gapopen_min=0.0:gapopen_std=0.4908435793150795:gapopen_sum=7.0:gtdb_class_counter=c__Alphaproteobacteria--17||c__Clostridia--1:gtdb_domain_counter=d__Bacteria--18:gtdb_family_counter=f__Sedimentibacteraceae--1||f__Xanthobacteraceae--17:gtdb_genus_counter=g__Pseudolabrys--17||g__UBA1535--1:gtdb_order_counter=o__Rhizobiales--17||o__Tissierellales--1:gtdb_phylum_counter=p__Firmicutes_A--1||p__Proteobacteria--17:gtdb_species_counter=s__Pseudolabrys sp001426945--1||s__Pseudolabrys sp001464835--1||s__Pseudolabrys sp003367195--2||s__Pseudolabrys sp005153485--2||s__Pseudolabrys sp016124795--2||s__Pseudolabrys sp017849615--1||s__Pseudolabrys sp018242205--1||s__Pseudolabrys sp903839845--3||s__Pseudolabrys sp903878085--1||s__Pseudolabrys sp903885555--1||s__Pseudolabrys sp903892675--1||s__Pseudolabrys taiwanensis--1||s__UBA1535 sp002323775--1:heptad_counter=MCP-36H--62||MCP-40H--1||MCP-44H--2:lbd_counter=PAS_3--1:lca_tree=g__Pseudolabrys:length_avg=119.4375:length_max=156.0:length_min=24.0:length_std=39.756466303020765:length_sum=3822.0:mismatch_avg=17.5625:mismatch_max=42.0:mismatch_min=0.0:mismatch_std=12.775827730270489:mismatch_sum=562.0:name=N1070889:qcovhsp_avg=99.21875:qcovhsp_max=100.0:qcovhsp_min=95.6:qcovhsp_std=1.3274854959416638:qcovhsp_sum=3175.0:qend_avg=119.6875:qend_max=156.0:qend_min=25.0:qend_std=39.91962691337716:qend_sum=3830.0:qstart_avg=1.53125:qstart_max=4.0:qstart_min=1.0:qstart_std=1.015504800579495:qstart_sum=49.0:ref_name_counter=GB_GCA_007116195.1_protein.faa_SKIX01000124.1_1@PF00015_full_PFAM.10.49--1||GB_GCA_016124795.1_protein.faa_WGNB01000011.1_34@PF00015_full_PFAM.316.506--6||GB_GCA_016720685.1_protein.faa_JADKKC010000064.1_15@PF00015_full_PFAM.223.262--2||GB_GCA_018242205.1_protein.faa_JAFECJ010000001.1_278@PF00015_full_PFAM.320.533--4||RS_GCF_001426945.1_protein.faa_NZ_LMFS01000001.1_3062@PF00015_full_PFAM.316.504--6||RS_GCF_003367195.1_protein.faa_NZ_QRGO01000003.1_346@PF00015_full_PFAM.327.512--1||RS_GCF_003367395.1_protein.faa_NZ_CP031417.1_2497@PF00015_full_PFAM.325.514--1||RS_GCF_003933735.1_protein.faa_NZ_RSED01000015.1_61@PF00015_full_PFAM.319.429--1||RS_GCF_005153485.1_protein.faa_NZ_CP039740.1_3646@PF00015_full_PFAM.318.521--9||RS_GCF_900113035.1_protein.faa_NZ_FONX01000007.1_99@PF00015_full_PFAM.317.506--1:scovhsp_avg=65.984375:scovhsp_max=83.8:scovhsp_min=50.5:scovhsp_std=9.4638227758268:scovhsp_sum=2111.5:send_avg=136.9375:send_max=164.0:send_min=26.0:send_std=43.71309503363214:send_sum=4382.0:sstart_avg=18.625:sstart_max=69.0:sstart_min=2.0:sstart_std=17.03648835540561:sstart_sum=596.0])0:0.0113902[&&NHX:Sample_counter=rhizpot2--1||rhizpot3--3||rhiztom1--15||rhiztom2--11||rhiztom3--18:Type_counter=GTDB--18||capture--48:besthit_avg=85.99375:besthit_max=100.0:besthit_min=69.9:besthit_std=9.202276629252694:besthit_sum=2751.8:bitscore_avg=173.075:bitscore_max=237.0:bitscore_min=43.5:bitscore_std=54.52205236001656:bitscore_sum=5538.4:capture_class_counter=c__Alphaproteobacteria--29||c__Desulfovibrionia--1||c__Desulfuromonadia--3||c__Gammaproteobacteria--14||c__UBA4802--1:capture_domain_counter=d__Bacteria--48:capture_family_counter=f__Burkholderiaceae--6||f__Chromatiaceae--2||f__Chromobacteriaceae--2||f__Desulfovibrionaceae--1||f__Enterobacteriaceae--1||f__Geopsychrobacteraceae--3||f__Pseudomonadaceae--1||f__Rhizobiaceae--2||f__Rhodocyclaceae--1||f__UBA5368--1||f__UBA6915--1||f__Xanthobacteraceae--27:capture_genus_counter=g__Aminidesulfovibrio--1||g__BM509--1||g__Brenneria--1||g__Cupriavidus--1||g__FW300-bin19--1||g__Imhoffiella--2||g__Janthinobacterium--1||g__Malonomonas--2||g__Methyloversatilis--1||g__PKWO01--1||g__Paraburkholderia--3||g__Pseudogulbenkiania--2||g__Pseudolabrys--27||g__Pseudomonas_E--1||g__Rhizobium--2||g__UBA6915--1:capture_order_counter=o__Burkholderiales--9||o__Chromatiales--2||o__Desulfovibrionales--1||o__Desulfuromonadales--3||o__Enterobacterales--1||o__Pseudomonadales--1||o__Rhizobiales--29||o__UBA4802--1||o__UBA6915--1:capture_phylum_counter=p__Desulfobacterota--3||p__Desulfobacterota_I--1||p__Proteobacteria--43||p__Spirochaetota--1:capture_species_counter=s__Aminidesulfovibrio sp002382645--1||s__BM509 sp002869695--1||s__Brenneria roseae--1||s__Cupriavidus sp900101625--1||s__FW300-bin19 sp004297825--1||s__Imhoffiella purpurea--2||s__Janthinobacterium sp014379395--1||s__Malonomonas sp013152145--2||s__Methyloversatilis universalis_A--1||s__PKWO01 sp003132085--1||s__Paraburkholderia aspalathi--2||s__Paraburkholderia sp000148685--1||s__Pseudogulbenkiania sp016192025--2||s__Pseudolabrys sp001426945--26||s__Pseudolabrys sp016124795--1||s__Pseudomonas_E sp014268745--1||s__Rhizobium leguminosarum_G--1||s__Rhizobium sp902706285--1||s__UBA6915 sp002450975--1:evalue_avg=2.41718750000055e-09:evalue_max=5.48e-08:evalue_min=4.55e-80:evalue_std=1.0148546768483358e-08:evalue_sum=7.73500000000176e-08:gapopen_avg=0.21875:gapopen_max=2.0:gapopen_min=0.0:gapopen_std=0.4908435793150795:gapopen_sum=7.0:gtdb_class_counter=c__Alphaproteobacteria--17||c__Clostridia--1:gtdb_domain_counter=d__Bacteria--18:gtdb_family_counter=f__Sedimentibacteraceae--1||f__Xanthobacteraceae--17:gtdb_genus_counter=g__Pseudolabrys--17||g__UBA1535--1:gtdb_order_counter=o__Rhizobiales--17||o__Tissierellales--1:gtdb_phylum_counter=p__Firmicutes_A--1||p__Proteobacteria--17:gtdb_species_counter=s__Pseudolabrys sp001426945--1||s__Pseudolabrys sp001464835--1||s__Pseudolabrys sp003367195--2||s__Pseudolabrys sp005153485--2||s__Pseudolabrys sp016124795--2||s__Pseudolabrys sp017849615--1||s__Pseudolabrys sp018242205--1||s__Pseudolabrys sp903839845--3||s__Pseudolabrys sp903878085--1||s__Pseudolabrys sp903885555--1||s__Pseudolabrys sp903892675--1||s__Pseudolabrys taiwanensis--1||s__UBA1535 sp002323775--1:heptad_counter=MCP-36H--63||MCP-40H--1||MCP-44H--2:lbd_counter=PAS_3--1:lca_tree=g__Pseudolabrys:length_avg=119.4375:length_max=156.0:length_min=24.0:length_std=39.756466303020765:length_sum=3822.0:mismatch_avg=17.5625:mismatch_max=42.0:mismatch_min=0.0:mismatch_std=12.775827730270489:mismatch_sum=562.0:name=N1070890:qcovhsp_avg=99.21875:qcovhsp_max=100.0:qcovhsp_min=95.6:qcovhsp_std=1.3274854959416638:qcovhsp_sum=3175.0:qend_avg=119.6875:qend_max=156.0:qend_min=25.0:qend_std=39.91962691337716:qend_sum=3830.0:qstart_avg=1.53125:qstart_max=4.0:qstart_min=1.0:qstart_std=1.015504800579495:qstart_sum=49.0:ref_name_counter=GB_GCA_007116195.1_protein.faa_SKIX01000124.1_1@PF00015_full_PFAM.10.49--1||GB_GCA_016124795.1_protein.faa_WGNB01000011.1_34@PF00015_full_PFAM.316.506--6||GB_GCA_016720685.1_protein.faa_JADKKC010000064.1_15@PF00015_full_PFAM.223.262--2||GB_GCA_018242205.1_protein.faa_JAFECJ010000001.1_278@PF00015_full_PFAM.320.533--4||RS_GCF_001426945.1_protein.faa_NZ_LMFS01000001.1_3062@PF00015_full_PFAM.316.504--6||RS_GCF_003367195.1_protein.faa_NZ_QRGO01000003.1_346@PF00015_full_PFAM.327.512--1||RS_GCF_003367395.1_protein.faa_NZ_CP031417.1_2497@PF00015_full_PFAM.325.514--1||RS_GCF_003933735.1_protein.faa_NZ_RSED01000015.1_61@PF00015_full_PFAM.319.429--1||RS_GCF_005153485.1_protein.faa_NZ_CP039740.1_3646@PF00015_full_PFAM.318.521--9||RS_GCF_900113035.1_protein.faa_NZ_FONX01000007.1_99@PF00015_full_PFAM.317.506--1:scovhsp_avg=65.984375:scovhsp_max=83.8:scovhsp_min=50.5:scovhsp_std=9.4638227758268:scovhsp_sum=2111.5:send_avg=136.9375:send_max=164.0:send_min=26.0:send_std=43.71309503363214:send_sum=4382.0:sstart_avg=18.625:sstart_max=69.0:sstart_min=2.0:sstart_std=17.03648835540561:sstart_sum=596.0],GB_GCA_016124795.1_protein.faa_WGNB01000015.1_85@PF00015_full_PFAM.321.530:0.183593[&&NHX:Type=GTDB:gtdb_class=c__Alphaproteobacteria:gtdb_domain=d__Bacteria:gtdb_family=f__Xanthobacteraceae:gtdb_genus=g__Pseudolabrys:gtdb_order=o__Rhizobiales:gtdb_phylum=p__Proteobacteria:gtdb_species=s__Pseudolabrys sp016124795:heptad=MCP-36H:species=d__Bacteria_p__Proteobacteria_c__Alphaproteobacteria_o__Rhizobiales_f__Xanthobacteraceae_g__Pseudolabrys_s__Pseudolabrys sp016124795])1:0.192405[&&NHX:Sample_counter=rhizpot2--1||rhizpot3--3||rhiztom1--15||rhiztom2--11||rhiztom3--18:Type_counter=GTDB--19||capture--48:besthit_avg=85.99375:besthit_max=100.0:besthit_min=69.9:besthit_std=9.202276629252694:besthit_sum=2751.8:bitscore_avg=173.075:bitscore_max=237.0:bitscore_min=43.5:bitscore_std=54.52205236001656:bitscore_sum=5538.4:capture_class_counter=c__Alphaproteobacteria--29||c__Desulfovibrionia--1||c__Desulfuromonadia--3||c__Gammaproteobacteria--14||c__UBA4802--1:capture_domain_counter=d__Bacteria--48:capture_family_counter=f__Burkholderiaceae--6||f__Chromatiaceae--2||f__Chromobacteriaceae--2||f__Desulfovibrionaceae--1||f__Enterobacteriaceae--1||f__Geopsychrobacteraceae--3||f__Pseudomonadaceae--1||f__Rhizobiaceae--2||f__Rhodocyclaceae--1||f__UBA5368--1||f__UBA6915--1||f__Xanthobacteraceae--27:capture_genus_counter=g__Aminidesulfovibrio--1||g__BM509--1||g__Brenneria--1||g__Cupriavidus--1||g__FW300-bin19--1||g__Imhoffiella--2||g__Janthinobacterium--1||g__Malonomonas--2||g__Methyloversatilis--1||g__PKWO01--1||g__Paraburkholderia--3||g__Pseudogulbenkiania--2||g__Pseudolabrys--27||g__Pseudomonas_E--1||g__Rhizobium--2||g__UBA6915--1:capture_order_counter=o__Burkholderiales--9||o__Chromatiales--2||o__Desulfovibrionales--1||o__Desulfuromonadales--3||o__Enterobacterales--1||o__Pseudomonadales--1||o__Rhizobiales--29||o__UBA4802--1||o__UBA6915--1:capture_phylum_counter=p__Desulfobacterota--3||p__Desulfobacterota_I--1||p__Proteobacteria--43||p__Spirochaetota--1:capture_species_counter=s__Aminidesulfovibrio sp002382645--1||s__BM509 sp002869695--1||s__Brenneria roseae--1||s__Cupriavidus sp900101625--1||s__FW300-bin19 sp004297825--1||s__Imhoffiella purpurea--2||s__Janthinobacterium sp014379395--1||s__Malonomonas sp013152145--2||s__Methyloversatilis universalis_A--1||s__PKWO01 sp003132085--1||s__Paraburkholderia aspalathi--2||s__Paraburkholderia sp000148685--1||s__Pseudogulbenkiania sp016192025--2||s__Pseudolabrys sp001426945--26||s__Pseudolabrys sp016124795--1||s__Pseudomonas_E sp014268745--1||s__Rhizobium leguminosarum_G--1||s__Rhizobium sp902706285--1||s__UBA6915 sp002450975--1:evalue_avg=2.41718750000055e-09:evalue_max=5.48e-08:evalue_min=4.55e-80:evalue_std=1.0148546768483358e-08:evalue_sum=7.73500000000176e-08:gapopen_avg=0.21875:gapopen_max=2.0:gapopen_min=0.0:gapopen_std=0.4908435793150795:gapopen_sum=7.0:gtdb_class_counter=c__Alphaproteobacteria--18||c__Clostridia--1:gtdb_domain_counter=d__Bacteria--19:gtdb_family_counter=f__Sedimentibacteraceae--1||f__Xanthobacteraceae--18:gtdb_genus_counter=g__Pseudolabrys--18||g__UBA1535--1:gtdb_order_counter=o__Rhizobiales--18||o__Tissierellales--1:gtdb_phylum_counter=p__Firmicutes_A--1||p__Proteobacteria--18:gtdb_species_counter=s__Pseudolabrys sp001426945--1||s__Pseudolabrys sp001464835--1||s__Pseudolabrys sp003367195--2||s__Pseudolabrys sp005153485--2||s__Pseudolabrys sp016124795--3||s__Pseudolabrys sp017849615--1||s__Pseudolabrys sp018242205--1||s__Pseudolabrys sp903839845--3||s__Pseudolabrys sp903878085--1||s__Pseudolabrys sp903885555--1||s__Pseudolabrys sp903892675--1||s__Pseudolabrys taiwanensis--1||s__UBA1535 sp002323775--1:heptad_counter=MCP-36H--64||MCP-40H--1||MCP-44H--2:lbd_counter=PAS_3--1:lca_tree=g__Pseudolabrys:length_avg=119.4375:length_max=156.0:length_min=24.0:length_std=39.756466303020765:length_sum=3822.0:mismatch_avg=17.5625:mismatch_max=42.0:mismatch_min=0.0:mismatch_std=12.775827730270489:mismatch_sum=562.0:name=N1070892:qcovhsp_avg=99.21875:qcovhsp_max=100.0:qcovhsp_min=95.6:qcovhsp_std=1.3274854959416638:qcovhsp_sum=3175.0:qend_avg=119.6875:qend_max=156.0:qend_min=25.0:qend_std=39.91962691337716:qend_sum=3830.0:qstart_avg=1.53125:qstart_max=4.0:qstart_min=1.0:qstart_std=1.015504800579495:qstart_sum=49.0:ref_name_counter=GB_GCA_007116195.1_protein.faa_SKIX01000124.1_1@PF00015_full_PFAM.10.49--1||GB_GCA_016124795.1_protein.faa_WGNB01000011.1_34@PF00015_full_PFAM.316.506--6||GB_GCA_016720685.1_protein.faa_JADKKC010000064.1_15@PF00015_full_PFAM.223.262--2||GB_GCA_018242205.1_protein.faa_JAFECJ010000001.1_278@PF00015_full_PFAM.320.533--4||RS_GCF_001426945.1_protein.faa_NZ_LMFS01000001.1_3062@PF00015_full_PFAM.316.504--6||RS_GCF_003367195.1_protein.faa_NZ_QRGO01000003.1_346@PF00015_full_PFAM.327.512--1||RS_GCF_003367395.1_protein.faa_NZ_CP031417.1_2497@PF00015_full_PFAM.325.514--1||RS_GCF_003933735.1_protein.faa_NZ_RSED01000015.1_61@PF00015_full_PFAM.319.429--1||RS_GCF_005153485.1_protein.faa_NZ_CP039740.1_3646@PF00015_full_PFAM.318.521--9||RS_GCF_900113035.1_protein.faa_NZ_FONX01000007.1_99@PF00015_full_PFAM.317.506--1:scovhsp_avg=65.984375:scovhsp_max=83.8:scovhsp_min=50.5:scovhsp_std=9.4638227758268:scovhsp_sum=2111.5:send_avg=136.9375:send_max=164.0:send_min=26.0:send_std=43.71309503363214:send_sum=4382.0:sstart_avg=18.625:sstart_max=69.0:sstart_min=2.0:sstart_std=17.03648835540561:sstart_sum=596.0],(((8f87a05c-66a3-408a-9394-443640ba4ecc_1@MCPsignal.62.86:0.300432[&&NHX:Sample=rhizpot1:Type=capture:besthit=91.7:bitscore=41.2:capture_class=c__Desulfovibrionia:capture_domain=d__Bacteria:capture_family=f__Desulfovibrionaceae:capture_genus=g__Aminidesulfovibrio:capture_order=o__Desulfovibrionales:capture_phylum=p__Desulfobacterota_I:capture_species=s__Aminidesulfovibrio sp002382645:evalue=4.3e-07:gapopen=0.0:heptad=MCP-24H:length=24.0:mismatch=2.0:qcovhsp=100.0:qend=24.0:qstart=1.0:ref_name=GB_GCA_016720685.1_protein.faa_JADKKC010000064.1_15@PF00015_full_PFAM.223.262:scovhsp=61.5:send=28.0:sstart=5.0],RS_GCF_009674485.1_protein.faa_NZ_WKJJ01000022.1_97@PF00015_full_PFAM.272.499:0.104617[&&NHX:Type=GTDB:gtdb_class=c__Gammaproteobacteria:gtdb_domain=d__Bacteria:gtdb_family=f__Burkholderiaceae:gtdb_genus=g__Pseudoduganella:gtdb_order=o__Burkholderiales:gtdb_phylum=p__Proteobacteria:gtdb_species=s__Pseudoduganella sp009674485:heptad=MCP-36H:species=d__Bacteria_p__Proteobacteria_c__Gammaproteobacteria_o__Burkholderiales_f__Burkholderiaceae_g__Pseudoduganella_s__Pseudoduganella sp009674485])0.031:0.0253109[&&NHX:Sample_counter=rhizpot1--1:Type_counter=GTDB--1||capture--1:besthit_avg=91.7:besthit_max=91.7:besthit_min=91.7:besthit_std=0:besthit_sum=91.7:bitscore_avg=41.2:bitscore_max=41.2:bitscore_min=41.2:bitscore_std=0:bitscore_sum=41.2:capture_class_counter=c__Desulfovibrionia--1:capture_domain_counter=d__Bacteria--1:capture_family_counter=f__Desulfovibrionaceae--1:capture_genus_counter=g__Aminidesulfovibrio--1:capture_order_counter=o__Desulfovibrionales--1:capture_phylum_counter=p__Desulfobacterota_I--1:capture_species_counter=s__Aminidesulfovibrio sp002382645--1:evalue_avg=4.3e-07:evalue_max=4.3e-07:evalue_min=4.3e-07:evalue_std=0:evalue_sum=4.3e-07:gapopen_avg=0.0:gapopen_max=0.0:gapopen_min=0.0:gapopen_std=0:gapopen_sum=0.0:gtdb_class_counter=c__Gammaproteobacteria--1:gtdb_domain_counter=d__Bacteria--1:gtdb_family_counter=f__Burkholderiaceae--1:gtdb_genus_counter=g__Pseudoduganella--1:gtdb_order_counter=o__Burkholderiales--1:gtdb_phylum_counter=p__Proteobacteria--1:gtdb_species_counter=s__Pseudoduganella sp009674485--1:heptad_counter=MCP-24H--1||MCP-36H--1:lbd_counter=:lca_tree=s__Pseudoduganella sp009674485:length_avg=24.0:length_max=24.0:length_min=24.0:length_std=0:length_sum=24.0:mismatch_avg=2.0:mismatch_max=2.0:mismatch_min=2.0:mismatch_std=0:mismatch_sum=2.0:name=N1070895:qcovhsp_avg=100.0:qcovhsp_max=100.0:qcovhsp_min=100.0:qcovhsp_std=0:qcovhsp_sum=100.0:qend_avg=24.0:qend_max=24.0:qend_min=24.0:qend_std=0:qend_sum=24.0:qstart_avg=1.0:qstart_max=1.0:qstart_min=1.0:qstart_std=0:qstart_sum=1.0:ref_name_counter=GB_GCA_016720685.1_protein.faa_JADKKC010000064.1_15@PF00015_full_PFAM.223.262--1:scovhsp_avg=61.5:scovhsp_max=61.5:scovhsp_min=61.5:scovhsp_std=0:scovhsp_sum=61.5:send_avg=28.0:send_max=28.0:send_min=28.0:send_std=0:send_sum=28.0:sstart_avg=5.0:sstart_max=5.0:sstart_min=5.0:sstart_std=0:sstart_sum=5.0],RS_GCF_900116645.1_protein.faa_NZ_FPBO01000040.1_13@PF00015_full_PFAM.283.500:0.109025[&&NHX:Type=GTDB:gtdb_class=c__Gammaproteobacteria:gtdb_domain=d__Bacteria:gtdb_family=f__Burkholderiaceae:gtdb_genus=g__Pseudoduganella:gtdb_order=o__Burkholderiales:gtdb_phylum=p__Proteobacteria:gtdb_species=s__Pseudoduganella namucuonensis:heptad=MCP-36H:species=d__Bacteria_p__Proteobacteria_c__Gammaproteobacteria_o__Burkholderiales_f__Burkholderiaceae_g__Pseudoduganella_s__Pseudoduganella namucuonensis])1:0.312954[&&NHX:Sample_counter=rhizpot1--1:Type_counter=GTDB--2||capture--1:besthit_avg=91.7:besthit_max=91.7:besthit_min=91.7:besthit_std=0:besthit_sum=91.7:bitscore_avg=41.2:bitscore_max=41.2:bitscore_min=41.2:bitscore_std=0:bitscore_sum=41.2:capture_class_counter=c__Desulfovibrionia--1:capture_domain_counter=d__Bacteria--1:capture_family_counter=f__Desulfovibrionaceae--1:capture_genus_counter=g__Aminidesulfovibrio--1:capture_order_counter=o__Desulfovibrionales--1:capture_phylum_counter=p__Desulfobacterota_I--1:capture_species_counter=s__Aminidesulfovibrio sp002382645--1:evalue_avg=4.3e-07:evalue_max=4.3e-07:evalue_min=4.3e-07:evalue_std=0:evalue_sum=4.3e-07:gapopen_avg=0.0:gapopen_max=0.0:gapopen_min=0.0:gapopen_std=0:gapopen_sum=0.0:gtdb_class_counter=c__Gammaproteobacteria--2:gtdb_domain_counter=d__Bacteria--2:gtdb_family_counter=f__Burkholderiaceae--2:gtdb_genus_counter=g__Pseudoduganella--2:gtdb_order_counter=o__Burkholderiales--2:gtdb_phylum_counter=p__Proteobacteria--2:gtdb_species_counter=s__Pseudoduganella namucuonensis--1||s__Pseudoduganella sp009674485--1:heptad_counter=MCP-24H--1||MCP-36H--2:lbd_counter=:lca_tree=g__Pseudoduganella:length_avg=24.0:length_max=24.0:length_min=24.0:length_std=0:length_sum=24.0:mismatch_avg=2.0:mismatch_max=2.0:mismatch_min=2.0:mismatch_std=0:mismatch_sum=2.0:name=N1070897:qcovhsp_avg=100.0:qcovhsp_max=100.0:qcovhsp_min=100.0:qcovhsp_std=0:qcovhsp_sum=100.0:qend_avg=24.0:qend_max=24.0:qend_min=24.0:qend_std=0:qend_sum=24.0:qstart_avg=1.0:qstart_max=1.0:qstart_min=1.0:qstart_std=0:qstart_sum=1.0:ref_name_counter=GB_GCA_016720685.1_protein.faa_JADKKC010000064.1_15@PF00015_full_PFAM.223.262--1:scovhsp_avg=61.5:scovhsp_max=61.5:scovhsp_min=61.5:scovhsp_std=0:scovhsp_sum=61.5:send_avg=28.0:send_max=28.0:send_min=28.0:send_std=0:send_sum=28.0:sstart_avg=5.0:sstart_max=5.0:sstart_min=5.0:sstart_std=0:sstart_sum=5.0],((9c0513c2-dc6f-5c29-ad89-161e7dae3b96_2@MCPsignal.54.81:5e-09[&&NHX:Sample=rhiztom1:Type=capture:capture_class=c__Polyangia:capture_domain=d__Bacteria:capture_family=f__Nannocystaceae:capture_genus=g__Ga0077550:capture_order=o__Nannocystales:capture_phylum=p__Myxococcota:capture_species=s__Ga0077550 sp001464385:heptad=MCP-36H],RS_GCF_008801845.1_protein.faa_NZ_VZPB01000081.1_2@PF00015_full_PFAM.326.511:0.299569[&&NHX:Type=GTDB:gtdb_class=c__Gammaproteobacteria:gtdb_domain=d__Bacteria:gtdb_family=f__Burkholderiaceae:gtdb_genus=g__Ideonella:gtdb_order=o__Burkholderiales:gtdb_phylum=p__Proteobacteria:gtdb_species=s__Ideonella dechloratans:heptad=MCP-36H:species=d__Bacteria_p__Proteobacteria_c__Gammaproteobacteria_o__Burkholderiales_f__Burkholderiaceae_g__Ideonella_s__Ideonella dechloratans])0:5e-09[&&NHX:Sample_counter=rhiztom1--1:Type_counter=GTDB--1||capture--1:capture_class_counter=c__Polyangia--1:capture_domain_counter=d__Bacteria--1:capture_family_counter=f__Nannocystaceae--1:capture_genus_counter=g__Ga0077550--1:capture_order_counter=o__Nannocystales--1:capture_phylum_counter=p__Myxococcota--1:capture_species_counter=s__Ga0077550 sp001464385--1:gtdb_class_counter=c__Gammaproteobacteria--1:gtdb_domain_counter=d__Bacteria--1:gtdb_family_counter=f__Burkholderiaceae--1:gtdb_genus_counter=g__Ideonella--1:gtdb_order_counter=o__Burkholderiales--1:gtdb_phylum_counter=p__Proteobacteria--1:gtdb_species_counter=s__Ideonella dechloratans--1:heptad_counter=MCP-36H--2:lbd_counter=:lca_tree=s__Ideonella dechloratans:name=N1070900:ref_name_counter=],(((53b2209b-6481-49f1-a285-a0c048c8e904_3@MCPsignal.170.197:0[&&NHX:Sample=rhizpot1:Type=capture:besthit=96.2:bitscore=47.4:capture_class=c__Myxococcia:capture_domain=d__Bacteria:capture_family=f__Myxococcaceae:capture_genus=g__Cystobacter:capture_order=o__Myxococcales:capture_phylum=p__Myxococcota:capture_species=s__Cystobacter fuscus_A:evalue=1.79e-09:gapopen=0.0:heptad=MCP-36H:length=26.0:mismatch=1.0:qcovhsp=96.3:qend=27.0:qstart=2.0:ref_name=GB_GCA_016720685.1_protein.faa_JADKKC010000064.1_15@PF00015_full_PFAM.223.262:scovhsp=66.7:send=28.0:sstart=3.0],7e3533b1-03ef-4019-af1c-0910c7c4df49_3@MCPsignal.546.573:0[&&NHX:Sample=rhiztom3:Type=capture:besthit=96.2:bitscore=47.4:capture_class=c__Alphaproteobacteria:capture_domain=d__Bacteria:capture_family=f__Rhodobacteraceae:capture_genus=g__Acidimangrovimonas:capture_order=o__Rhodobacterales:capture_phylum=p__Proteobacteria:capture_species=s__Acidimangrovimonas sediminis:evalue=1.79e-09:gapopen=0.0:heptad=MCP-36H:length=26.0:mismatch=1.0:qcovhsp=96.3:qend=27.0:qstart=2.0:ref_name=GB_GCA_016720685.1_protein.faa_JADKKC010000064.1_15@PF00015_full_PFAM.223.262:scovhsp=66.7:send=28.0:sstart=3.0]):0.171771[&&NHX:Sample_counter=rhizpot1--1||rhiztom3--1:Type_counter=capture--2:besthit_avg=96.2:besthit_max=96.2:besthit_min=96.2:besthit_std=0.0:besthit_sum=192.4:bitscore_avg=47.4:bitscore_max=47.4:bitscore_min=47.4:bitscore_std=0.0:bitscore_sum=94.8:capture_class_counter=c__Alphaproteobacteria--1||c__Myxococcia--1:capture_domain_counter=d__Bacteria--2:capture_family_counter=f__Myxococcaceae--1||f__Rhodobacteraceae--1:capture_genus_counter=g__Acidimangrovimonas--1||g__Cystobacter--1:capture_order_counter=o__Myxococcales--1||o__Rhodobacterales--1:capture_phylum_counter=p__Myxococcota--1||p__Proteobacteria--1:capture_species_counter=s__Acidimangrovimonas sediminis--1||s__Cystobacter fuscus_A--1:evalue_avg=1.79e-09:evalue_max=1.79e-09:evalue_min=1.79e-09:evalue_std=0.0:evalue_sum=3.58e-09:gapopen_avg=0.0:gapopen_max=0.0:gapopen_min=0.0:gapopen_std=0.0:gapopen_sum=0.0:gtdb_class_counter=:gtdb_domain_counter=:gtdb_family_counter=:gtdb_genus_counter=:gtdb_order_counter=:gtdb_phylum_counter=:gtdb_species_counter=:heptad_counter=MCP-36H--2:lbd_counter=:length_avg=26.0:length_max=26.0:length_min=26.0:length_std=0.0:length_sum=52.0:mismatch_avg=1.0:mismatch_max=1.0:mismatch_min=1.0:mismatch_std=0.0:mismatch_sum=2.0:name=N1070903:qcovhsp_avg=96.3:qcovhsp_max=96.3:qcovhsp_min=96.3:qcovhsp_std=0.0:qcovhsp_sum=192.6:qend_avg=27.0:qend_max=27.0:qend_min=27.0:qend_std=0.0:qend_sum=54.0:qstart_avg=2.0:qstart_max=2.0:qstart_min=2.0:qstart_std=0.0:qstart_sum=4.0:ref_name_counter=GB_GCA_016720685.1_protein.faa_JADKKC010000064.1_15@PF00015_full_PFAM.223.262--2:scovhsp_avg=66.7:scovhsp_max=66.7:scovhsp_min=66.7:scovhsp_std=0.0:scovhsp_sum=133.4:send_avg=28.0:send_max=28.0:send_min=28.0:send_std=0.0:send_sum=56.0:sstart_avg=3.0:sstart_max=3.0:sstart_min=3.0:sstart_std=0.0:sstart_sum=6.0],(((25340f02-ee49-445d-bde0-14eb186bdbef_5@MCPsignal.492.541:0[&&NHX:Sample=rhizpot3:Type=capture:capture_class=c__Gammaproteobacteria:capture_domain=d__Bacteria:capture_family=f__Burkholderiaceae:capture_genus=g__Pseudoduganella:capture_order=o__Burkholderiales:capture_phylum=p__Proteobacteria:capture_species=s__Pseudoduganella buxea:heptad=MCP-36H],0278e883-8822-498c-897c-4db1a30ac824_6@MCPsignal.157.206:0[&&NHX:Sample=rhiztom1:Type=capture:capture_class=c__Gammaproteobacteria:capture_domain=d__Bacteria:capture_family=f__Burkholderiaceae:capture_genus=g__Pseudoduganella:capture_order=o__Burkholderiales:capture_phylum=p__Proteobacteria:capture_species=s__Pseudoduganella buxea:heptad=MCP-36H]):0.232371[&&NHX:Sample_counter=rhizpot3--1||rhiztom1--1:Type_counter=capture--2:capture_class_counter=c__Gammaproteobacteria--2:capture_domain_counter=d__Bacteria--2:capture_family_counter=f__Burkholderiaceae--2:capture_genus_counter=g__Pseudoduganella--2:capture_order_counter=o__Burkholderiales--2:capture_phylum_counter=p__Proteobacteria--2:capture_species_counter=s__Pseudoduganella buxea--2:gtdb_class_counter=:gtdb_domain_counter=:gtdb_family_counter=:gtdb_genus_counter=:gtdb_order_counter=:gtdb_phylum_counter=:gtdb_species_counter=:heptad_counter=MCP-36H--2:lbd_counter=:name=N1070906:ref_name_counter=],(RS_GCF_002116905.1_protein.faa_NZ_CP015118.1_4904@PF00015_full_PFAM.217.395:0.0184479[&&NHX:Type=GTDB:gtdb_class=c__Gammaproteobacteria:gtdb_domain=d__Bacteria:gtdb_family=f__Burkholderiaceae:gtdb_genus=g__Rhizobacter:gtdb_order=o__Burkholderiales:gtdb_phylum=p__Proteobacteria:gtdb_species=s__Rhizobacter gummiphilus:heptad=MCP-36H:species=d__Bacteria_p__Proteobacteria_c__Gammaproteobacteria_o__Burkholderiales_f__Burkholderiaceae_g__Rhizobacter_s__Rhizobacter gummiphilus],(27ae99ed-d283-42c1-924d-ab752815aa10_6@MCPsignal.24.118:0.0562633[&&NHX:Sample=rhizpot1:Type=capture:besthit=89.4:bitscore=135.0:capture_class=c__Gammaproteobacteria:capture_domain=d__Bacteria:capture_family=f__Burkholderiaceae:capture_genus=g__Burkholderia:capture_order=o__Burkholderiales:capture_phylum=p__Proteobacteria:capture_species=s__Burkholderia sp003853415:evalue=2.52e-41:gapopen=1.0:heptad=MCP-36H:length=94.0:mismatch=9.0:qcovhsp=98.9:qend=93.0:qstart=1.0:ref_name=RS_GCF_002116905.1_protein.faa_NZ_CP015118.1_4904@PF00015_full_PFAM.217.395:scovhsp=52.8:send=144.0:sstart=51.0],4da239e8-37fd-4c45-a360-b4dae41ae56a_1@MCPsignal.50.82:0.0628742[&&NHX:Sample=rhizpot1:Type=capture:capture_class=c__Desulfovibrionia:capture_domain=d__Bacteria:capture_family=f__Desulfovibrionaceae:capture_genus=g__Desulfolutivibrio:capture_order=o__Desulfovibrionales:capture_phylum=p__Desulfobacterota_I:capture_species=s__Desulfolutivibrio sulfoxidireducens:heptad=MCP-36H])0.786:0.0350791[&&NHX:Sample_counter=rhizpot1--2:Type_counter=capture--2:besthit_avg=89.4:besthit_max=89.4:besthit_min=89.4:besthit_std=0:besthit_sum=89.4:bitscore_avg=135.0:bitscore_max=135.0:bitscore_min=135.0:bitscore_std=0:bitscore_sum=135.0:capture_class_counter=c__Desulfovibrionia--1||c__Gammaproteobacteria--1:capture_domain_counter=d__Bacteria--2:capture_family_counter=f__Burkholderiaceae--1||f__Desulfovibrionaceae--1:capture_genus_counter=g__Burkholderia--1||g__Desulfolutivibrio--1:capture_order_counter=o__Burkholderiales--1||o__Desulfovibrionales--1:capture_phylum_counter=p__Desulfobacterota_I--1||p__Proteobacteria--1:capture_species_counter=s__Burkholderia sp003853415--1||s__Desulfolutivibrio sulfoxidireducens--1:evalue_avg=2.52e-41:evalue_max=2.52e-41:evalue_min=2.52e-41:evalue_std=0:evalue_sum=2.52e-41:gapopen_avg=1.0:gapopen_max=1.0:gapopen_min=1.0:gapopen_std=0:gapopen_sum=1.0:gtdb_class_counter=:gtdb_domain_counter=:gtdb_family_counter=:gtdb_genus_counter=:gtdb_order_counter=:gtdb_phylum_counter=:gtdb_species_counter=:heptad_counter=MCP-36H--2:lbd_counter=:length_avg=94.0:length_max=94.0:length_min=94.0:length_std=0:length_sum=94.0:mismatch_avg=9.0:mismatch_max=9.0:mismatch_min=9.0:mismatch_std=0:mismatch_sum=9.0:name=N1070910:qcovhsp_avg=98.9:qcovhsp_max=98.9:qcovhsp_min=98.9:qcovhsp_std=0:qcovhsp_sum=98.9:qend_avg=93.0:qend_max=93.0:qend_min=93.0:qend_std=0:qend_sum=93.0:qstart_avg=1.0:qstart_max=1.0:qstart_min=1.0:qstart_std=0:qstart_sum=1.0:ref_name_counter=RS_GCF_002116905.1_protein.faa_NZ_CP015118.1_4904@PF00015_full_PFAM.217.395--1:scovhsp_avg=52.8:scovhsp_max=52.8:scovhsp_min=52.8:scovhsp_std=0:scovhsp_sum=52.8:send_avg=144.0:send_max=144.0:send_min=144.0:send_std=0:send_sum=144.0:sstart_avg=51.0:sstart_max=51.0:sstart_min=51.0:sstart_std=0:sstart_sum=51.0])0.989:0.211733[&&NHX:Sample_counter=rhizpot1--2:Type_counter=GTDB--1||capture--2:besthit_avg=89.4:besthit_max=89.4:besthit_min=89.4:besthit_std=0:besthit_sum=89.4:bitscore_avg=135.0:bitscore_max=135.0:bitscore_min=135.0:bitscore_std=0:bitscore_sum=135.0:capture_class_counter=c__Desulfovibrionia--1||c__Gammaproteobacteria--1:capture_domain_counter=d__Bacteria--2:capture_family_counter=f__Burkholderiaceae--1||f__Desulfovibrionaceae--1:capture_genus_counter=g__Burkholderia--1||g__Desulfolutivibrio--1:capture_order_counter=o__Burkholderiales--1||o__Desulfovibrionales--1:capture_phylum_counter=p__Desulfobacterota_I--1||p__Proteobacteria--1:capture_species_counter=s__Burkholderia sp003853415--1||s__Desulfolutivibrio sulfoxidireducens--1:evalue_avg=2.52e-41:evalue_max=2.52e-41:evalue_min=2.52e-41:evalue_std=0:evalue_sum=2.52e-41:gapopen_avg=1.0:gapopen_max=1.0:gapopen_min=1.0:gapopen_std=0:gapopen_sum=1.0:gtdb_class_counter=c__Gammaproteobacteria--1:gtdb_domain_counter=d__Bacteria--1:gtdb_family_counter=f__Burkholderiaceae--1:gtdb_genus_counter=g__Rhizobacter--1:gtdb_order_counter=o__Burkholderiales--1:gtdb_phylum_counter=p__Proteobacteria--1:gtdb_species_counter=s__Rhizobacter gummiphilus--1:heptad_counter=MCP-36H--3:lbd_counter=:lca_tree=s__Rhizobacter gummiphilus:length_avg=94.0:length_max=94.0:length_min=94.0:length_std=0:length_sum=94.0:mismatch_avg=9.0:mismatch_max=9.0:mismatch_min=9.0:mismatch_std=0:mismatch_sum=9.0:name=N1070911:qcovhsp_avg=98.9:qcovhsp_max=98.9:qcovhsp_min=98.9:qcovhsp_std=0:qcovhsp_sum=98.9:qend_avg=93.0:qend_max=93.0:qend_min=93.0:qend_std=0:qend_sum=93.0:qstart_avg=1.0:qstart_max=1.0:qstart_min=1.0:qstart_std=0:qstart_sum=1.0:ref_name_counter=RS_GCF_002116905.1_protein.faa_NZ_CP015118.1_4904@PF00015_full_PFAM.217.395--1:scovhsp_avg=52.8:scovhsp_max=52.8:scovhsp_min=52.8:scovhsp_std=0:scovhsp_sum=52.8:send_avg=144.0:send_max=144.0:send_min=144.0:send_std=0:send_sum=144.0:sstart_avg=51.0:sstart_max=51.0:sstart_min=51.0:sstart_std=0:sstart_sum=51.0])0.731:0.053913[&&NHX:Sample_counter=rhizpot1--2||rhizpot3--1||rhiztom1--1:Type_counter=GTDB--1||capture--4:besthit_avg=89.4:besthit_max=89.4:besthit_min=89.4:besthit_std=0:besthit_sum=89.4:bitscore_avg=135.0:bitscore_max=135.0:bitscore_min=135.0:bitscore_std=0:bitscore_sum=135.0:capture_class_counter=c__Desulfovibrionia--1||c__Gammaproteobacteria--3:capture_domain_counter=d__Bacteria--4:capture_family_counter=f__Burkholderiaceae--3||f__Desulfovibrionaceae--1:capture_genus_counter=g__Burkholderia--1||g__Desulfolutivibrio--1||g__Pseudoduganella--2:capture_order_counter=o__Burkholderiales--3||o__Desulfovibrionales--1:capture_phylum_counter=p__Desulfobacterota_I--1||p__Proteobacteria--3:capture_species_counter=s__Burkholderia sp003853415--1||s__Desulfolutivibrio sulfoxidireducens--1||s__Pseudoduganella buxea--2:evalue_avg=2.52e-41:evalue_max=2.52e-41:evalue_min=2.52e-41:evalue_std=0:evalue_sum=2.52e-41:gapopen_avg=1.0:gapopen_max=1.0:gapopen_min=1.0:gapopen_std=0:gapopen_sum=1.0:gtdb_class_counter=c__Gammaproteobacteria--1:gtdb_domain_counter=d__Bacteria--1:gtdb_family_counter=f__Burkholderiaceae--1:gtdb_genus_counter=g__Rhizobacter--1:gtdb_order_counter=o__Burkholderiales--1:gtdb_phylum_counter=p__Proteobacteria--1:gtdb_species_counter=s__Rhizobacter gummiphilus--1:heptad_counter=MCP-36H--5:lbd_counter=:lca_tree=s__Rhizobacter gummiphilus:length_avg=94.0:length_max=94.0:length_min=94.0:length_std=0:length_sum=94.0:mismatch_avg=9.0:mismatch_max=9.0:mismatch_min=9.0:mismatch_std=0:mismatch_sum=9.0:name=N1070912:qcovhsp_avg=98.9:qcovhsp_max=98.9:qcovhsp_min=98.9:qcovhsp_std=0:qcovhsp_sum=98.9:qend_avg=93.0:qend_max=93.0:qend_min=93.0:qend_std=0:qend_sum=93.0:qstart_avg=1.0:qstart_max=1.0:qstart_min=1.0:qstart_std=0:qstart_sum=1.0:ref_name_counter=RS_GCF_002116905.1_protein.faa_NZ_CP015118.1_4904@PF00015_full_PFAM.217.395--1:scovhsp_avg=52.8:scovhsp_max=52.8:scovhsp_min=52.8:scovhsp_std=0:scovhsp_sum=52.8:send_avg=144.0:send_max=144.0:send_min=144.0:send_std=0:send_sum=144.0:sstart_avg=51.0:sstart_max=51.0:sstart_min=51.0:sstart_std=0:sstart_sum=51.0],ba5752e3-cca1-4b43-85aa-cd39fe4e79d7_3@MCPsignal.387.441:0.452017[&&NHX:Sample=rhizpot3:Type=capture:capture_class=c__Alphaproteobacteria:capture_domain=d__Bacteria:capture_family=f__Caulobacteraceae:capture_genus=g__Caulobacter:capture_order=o__Caulobacterales:capture_phylum=p__Proteobacteria:capture_species=s__Caulobacter sp001556515:heptad=MCP-36H])0:5e-09[&&NHX:Sample_counter=rhizpot1--2||rhizpot3--2||rhiztom1--1:Type_counter=GTDB--1||capture--5:besthit_avg=89.4:besthit_max=89.4:besthit_min=89.4:besthit_std=0:besthit_sum=89.4:bitscore_avg=135.0:bitscore_max=135.0:bitscore_min=135.0:bitscore_std=0:bitscore_sum=135.0:capture_class_counter=c__Alphaproteobacteria--1||c__Desulfovibrionia--1||c__Gammaproteobacteria--3:capture_domain_counter=d__Bacteria--5:capture_family_counter=f__Burkholderiaceae--3||f__Caulobacteraceae--1||f__Desulfovibrionaceae--1:capture_genus_counter=g__Burkholderia--1||g__Caulobacter--1||g__Desulfolutivibrio--1||g__Pseudoduganella--2:capture_order_counter=o__Burkholderiales--3||o__Caulobacterales--1||o__Desulfovibrionales--1:capture_phylum_counter=p__Desulfobacterota_I--1||p__Proteobacteria--4:capture_species_counter=s__Burkholderia sp003853415--1||s__Caulobacter sp001556515--1||s__Desulfolutivibrio sulfoxidireducens--1||s__Pseudoduganella buxea--2:evalue_avg=2.52e-41:evalue_max=2.52e-41:evalue_min=2.52e-41:evalue_std=0:evalue_sum=2.52e-41:gapopen_avg=1.0:gapopen_max=1.0:gapopen_min=1.0:gapopen_std=0:gapopen_sum=1.0:gtdb_class_counter=c__Gammaproteobacteria--1:gtdb_domain_counter=d__Bacteria--1:gtdb_family_counter=f__Burkholderiaceae--1:gtdb_genus_counter=g__Rhizobacter--1:gtdb_order_counter=o__Burkholderiales--1:gtdb_phylum_counter=p__Proteobacteria--1:gtdb_species_counter=s__Rhizobacter gummiphilus--1:heptad_counter=MCP-36H--6:lbd_counter=:lca_tree=s__Rhizobacter gummiphilus:length_avg=94.0:length_max=94.0:length_min=94.0:length_std=0:length_sum=94.0:mismatch_avg=9.0:mismatch_max=9.0:mismatch_min=9.0:mismatch_std=0:mismatch_sum=9.0:name=N1070914:qcovhsp_avg=98.9:qcovhsp_max=98.9:qcovhsp_min=98.9:qcovhsp_std=0:qcovhsp_sum=98.9:qend_avg=93.0:qend_max=93.0:qend_min=93.0:qend_std=0:qend_sum=93.0:qstart_avg=1.0:qstart_max=1.0:qstart_min=1.0:qstart_std=0:qstart_sum=1.0:ref_name_counter=RS_GCF_002116905.1_protein.faa_NZ_CP015118.1_4904@PF00015_full_PFAM.217.395--1:scovhsp_avg=52.8:scovhsp_max=52.8:scovhsp_min=52.8:scovhsp_std=0:scovhsp_sum=52.8:send_avg=144.0:send_max=144.0:send_min=144.0:send_std=0:send_sum=144.0:sstart_avg=51.0:sstart_max=51.0:sstart_min=51.0:sstart_std=0:sstart_sum=51.0])0:5e-09[&&NHX:Sample_counter=rhizpot1--3||rhizpot3--2||rhiztom1--1||rhiztom3--1:Type_counter=GTDB--1||capture--7:besthit_avg=93.93333333333334:besthit_max=96.2:besthit_min=89.4:besthit_std=3.925981830489454:besthit_sum=281.8:bitscore_avg=76.60000000000001:bitscore_max=135.0:bitscore_min=47.4:bitscore_std=50.57588358101122:bitscore_sum=229.8:capture_class_counter=c__Alphaproteobacteria--2||c__Desulfovibrionia--1||c__Gammaproteobacteria--3||c__Myxococcia--1:capture_domain_counter=d__Bacteria--7:capture_family_counter=f__Burkholderiaceae--3||f__Caulobacteraceae--1||f__Desulfovibrionaceae--1||f__Myxococcaceae--1||f__Rhodobacteraceae--1:capture_genus_counter=g__Acidimangrovimonas--1||g__Burkholderia--1||g__Caulobacter--1||g__Cystobacter--1||g__Desulfolutivibrio--1||g__Pseudoduganella--2:capture_order_counter=o__Burkholderiales--3||o__Caulobacterales--1||o__Desulfovibrionales--1||o__Myxococcales--1||o__Rhodobacterales--1:capture_phylum_counter=p__Desulfobacterota_I--1||p__Myxococcota--1||p__Proteobacteria--5:capture_species_counter=s__Acidimangrovimonas sediminis--1||s__Burkholderia sp003853415--1||s__Caulobacter sp001556515--1||s__Cystobacter fuscus_A--1||s__Desulfolutivibrio sulfoxidireducens--1||s__Pseudoduganella buxea--2:evalue_avg=1.1933333333333333e-09:evalue_max=1.79e-09:evalue_min=2.52e-41:evalue_std=1.0334569818494301e-09:evalue_sum=3.58e-09:gapopen_avg=0.3333333333333333:gapopen_max=1.0:gapopen_min=0.0:gapopen_std=0.5773502691896258:gapopen_sum=1.0:gtdb_class_counter=c__Gammaproteobacteria--1:gtdb_domain_counter=d__Bacteria--1:gtdb_family_counter=f__Burkholderiaceae--1:gtdb_genus_counter=g__Rhizobacter--1:gtdb_order_counter=o__Burkholderiales--1:gtdb_phylum_counter=p__Proteobacteria--1:gtdb_species_counter=s__Rhizobacter gummiphilus--1:heptad_counter=MCP-36H--8:lbd_counter=:lca_tree=s__Rhizobacter gummiphilus:length_avg=48.666666666666664:length_max=94.0:length_min=26.0:length_std=39.25981830489455:length_sum=146.0:mismatch_avg=3.6666666666666665:mismatch_max=9.0:mismatch_min=1.0:mismatch_std=4.618802153517007:mismatch_sum=11.0:name=N1070915:qcovhsp_avg=97.16666666666667:qcovhsp_max=98.9:qcovhsp_min=96.3:qcovhsp_std=1.501110699893032:qcovhsp_sum=291.5:qend_avg=49.0:qend_max=93.0:qend_min=27.0:qend_std=38.1051177665153:qend_sum=147.0:qstart_avg=1.6666666666666667:qstart_max=2.0:qstart_min=1.0:qstart_std=0.5773502691896257:qstart_sum=5.0:ref_name_counter=GB_GCA_016720685.1_protein.faa_JADKKC010000064.1_15@PF00015_full_PFAM.223.262--2||RS_GCF_002116905.1_protein.faa_NZ_CP015118.1_4904@PF00015_full_PFAM.217.395--1:scovhsp_avg=62.06666666666666:scovhsp_max=66.7:scovhsp_min=52.8:scovhsp_std=8.025168741735802:scovhsp_sum=186.2:send_avg=66.66666666666667:send_max=144.0:send_min=28.0:send_std=66.97263122599658:send_sum=200.0:sstart_avg=19.0:sstart_max=51.0:sstart_min=3.0:sstart_std=27.712812921102035:sstart_sum=57.0],RS_GCF_004681965.1_protein.faa_NZ_SMLL01000006.1_220@PF00015_full_PFAM.98.281:0.261958[&&NHX:Type=GTDB:gtdb_class=c__Gammaproteobacteria:gtdb_domain=d__Bacteria:gtdb_family=f__Burkholderiaceae:gtdb_genus=g__Ramlibacter:gtdb_order=o__Burkholderiales:gtdb_phylum=p__Proteobacteria:gtdb_species=s__Ramlibacter rhizophilus:heptad=MCP-36H:species=d__Bacteria_p__Proteobacteria_c__Gammaproteobacteria_o__Burkholderiales_f__Burkholderiaceae_g__Ramlibacter_s__Ramlibacter rhizophilus])0.116:0.0401769[&&NHX:Sample_counter=rhizpot1--3||rhizpot3--2||rhiztom1--1||rhiztom3--1:Type_counter=GTDB--2||capture--7:besthit_avg=93.93333333333334:besthit_max=96.2:besthit_min=89.4:besthit_std=3.925981830489454:besthit_sum=281.8:bitscore_avg=76.60000000000001:bitscore_max=135.0:bitscore_min=47.4:bitscore_std=50.57588358101122:bitscore_sum=229.8:capture_class_counter=c__Alphaproteobacteria--2||c__Desulfovibrionia--1||c__Gammaproteobacteria--3||c__Myxococcia--1:capture_domain_counter=d__Bacteria--7:capture_family_counter=f__Burkholderiaceae--3||f__Caulobacteraceae--1||f__Desulfovibrionaceae--1||f__Myxococcaceae--1||f__Rhodobacteraceae--1:capture_genus_counter=g__Acidimangrovimonas--1||g__Burkholderia--1||g__Caulobacter--1||g__Cystobacter--1||g__Desulfolutivibrio--1||g__Pseudoduganella--2:capture_order_counter=o__Burkholderiales--3||o__Caulobacterales--1||o__Desulfovibrionales--1||o__Myxococcales--1||o__Rhodobacterales--1:capture_phylum_counter=p__Desulfobacterota_I--1||p__Myxococcota--1||p__Proteobacteria--5:capture_species_counter=s__Acidimangrovimonas sediminis--1||s__Burkholderia sp003853415--1||s__Caulobacter sp001556515--1||s__Cystobacter fuscus_A--1||s__Desulfolutivibrio sulfoxidireducens--1||s__Pseudoduganella buxea--2:evalue_avg=1.1933333333333333e-09:evalue_max=1.79e-09:evalue_min=2.52e-41:evalue_std=1.0334569818494301e-09:evalue_sum=3.58e-09:gapopen_avg=0.3333333333333333:gapopen_max=1.0:gapopen_min=0.0:gapopen_std=0.5773502691896258:gapopen_sum=1.0:gtdb_class_counter=c__Gammaproteobacteria--2:gtdb_domain_counter=d__Bacteria--2:gtdb_family_counter=f__Burkholderiaceae--2:gtdb_genus_counter=g__Ramlibacter--1||g__Rhizobacter--1:gtdb_order_counter=o__Burkholderiales--2:gtdb_phylum_counter=p__Proteobacteria--2:gtdb_species_counter=s__Ramlibacter rhizophilus--1||s__Rhizobacter gummiphilus--1:heptad_counter=MCP-36H--9:lbd_counter=:lca_tree=f__Burkholderiaceae:length_avg=48.666666666666664:length_max=94.0:length_min=26.0:length_std=39.25981830489455:length_sum=146.0:mismatch_avg=3.6666666666666665:mismatch_max=9.0:mismatch_min=1.0:mismatch_std=4.618802153517007:mismatch_sum=11.0:name=N1070917:qcovhsp_avg=97.16666666666667:qcovhsp_max=98.9:qcovhsp_min=96.3:qcovhsp_std=1.501110699893032:qcovhsp_sum=291.5:qend_avg=49.0:qend_max=93.0:qend_min=27.0:qend_std=38.1051177665153:qend_sum=147.0:qstart_avg=1.6666666666666667:qstart_max=2.0:qstart_min=1.0:qstart_std=0.5773502691896257:qstart_sum=5.0:ref_name_counter=GB_GCA_016720685.1_protein.faa_JADKKC010000064.1_15@PF00015_full_PFAM.223.262--2||RS_GCF_002116905.1_protein.faa_NZ_CP015118.1_4904@PF00015_full_PFAM.217.395--1:scovhsp_avg=62.06666666666666:scovhsp_max=66.7:scovhsp_min=52.8:scovhsp_std=8.025168741735802:scovhsp_sum=186.2:send_avg=66.66666666666667:send_max=144.0:send_min=28.0:send_std=66.97263122599658:send_sum=200.0:sstart_avg=19.0:sstart_max=51.0:sstart_min=3.0:sstart_std=27.712812921102035:sstart_sum=57.0])0.558:0.0399204[&&NHX:Sample_counter=rhizpot1--3||rhizpot3--2||rhiztom1--2||rhiztom3--1:Type_counter=GTDB--3||capture--8:besthit_avg=93.93333333333334:besthit_max=96.2:besthit_min=89.4:besthit_std=3.925981830489454:besthit_sum=281.8:bitscore_avg=76.60000000000001:bitscore_max=135.0:bitscore_min=47.4:bitscore_std=50.57588358101122:bitscore_sum=229.8:capture_class_counter=c__Alphaproteobacteria--2||c__Desulfovibrionia--1||c__Gammaproteobacteria--3||c__Myxococcia--1||c__Polyangia--1:capture_domain_counter=d__Bacteria--8:capture_family_counter=f__Burkholderiaceae--3||f__Caulobacteraceae--1||f__Desulfovibrionaceae--1||f__Myxococcaceae--1||f__Nannocystaceae--1||f__Rhodobacteraceae--1:capture_genus_counter=g__Acidimangrovimonas--1||g__Burkholderia--1||g__Caulobacter--1||g__Cystobacter--1||g__Desulfolutivibrio--1||g__Ga0077550--1||g__Pseudoduganella--2:capture_order_counter=o__Burkholderiales--3||o__Caulobacterales--1||o__Desulfovibrionales--1||o__Myxococcales--1||o__Nannocystales--1||o__Rhodobacterales--1:capture_phylum_counter=p__Desulfobacterota_I--1||p__Myxococcota--2||p__Proteobacteria--5:capture_species_counter=s__Acidimangrovimonas sediminis--1||s__Burkholderia sp003853415--1||s__Caulobacter sp001556515--1||s__Cystobacter fuscus_A--1||s__Desulfolutivibrio sulfoxidireducens--1||s__Ga0077550 sp001464385--1||s__Pseudoduganella buxea--2:evalue_avg=1.1933333333333333e-09:evalue_max=1.79e-09:evalue_min=2.52e-41:evalue_std=1.0334569818494301e-09:evalue_sum=3.58e-09:gapopen_avg=0.3333333333333333:gapopen_max=1.0:gapopen_min=0.0:gapopen_std=0.5773502691896258:gapopen_sum=1.0:gtdb_class_counter=c__Gammaproteobacteria--3:gtdb_domain_counter=d__Bacteria--3:gtdb_family_counter=f__Burkholderiaceae--3:gtdb_genus_counter=g__Ideonella--1||g__Ramlibacter--1||g__Rhizobacter--1:gtdb_order_counter=o__Burkholderiales--3:gtdb_phylum_counter=p__Proteobacteria--3:gtdb_species_counter=s__Ideonella dechloratans--1||s__Ramlibacter rhizophilus--1||s__Rhizobacter gummiphilus--1:heptad_counter=MCP-36H--11:lbd_counter=:lca_tree=f__Burkholderiaceae:length_avg=48.666666666666664:length_max=94.0:length_min=26.0:length_std=39.25981830489455:length_sum=146.0:mismatch_avg=3.6666666666666665:mismatch_max=9.0:mismatch_min=1.0:mismatch_std=4.618802153517007:mismatch_sum=11.0:name=N1070918:qcovhsp_avg=97.16666666666667:qcovhsp_max=98.9:qcovhsp_min=96.3:qcovhsp_std=1.501110699893032:qcovhsp_sum=291.5:qend_avg=49.0:qend_max=93.0:qend_min=27.0:qend_std=38.1051177665153:qend_sum=147.0:qstart_avg=1.6666666666666667:qstart_max=2.0:qstart_min=1.0:qstart_std=0.5773502691896257:qstart_sum=5.0:ref_name_counter=GB_GCA_016720685.1_protein.faa_JADKKC010000064.1_15@PF00015_full_PFAM.223.262--2||RS_GCF_002116905.1_protein.faa_NZ_CP015118.1_4904@PF00015_full_PFAM.217.395--1:scovhsp_avg=62.06666666666666:scovhsp_max=66.7:scovhsp_min=52.8:scovhsp_std=8.025168741735802:scovhsp_sum=186.2:send_avg=66.66666666666667:send_max=144.0:send_min=28.0:send_std=66.97263122599658:send_sum=200.0:sstart_avg=19.0:sstart_max=51.0:sstart_min=3.0:sstart_std=27.712812921102035:sstart_sum=57.0])0.888:0.0489073[&&NHX:Sample_counter=rhizpot1--4||rhizpot3--2||rhiztom1--2||rhiztom3--1:Type_counter=GTDB--5||capture--9:besthit_avg=93.375:besthit_max=96.2:besthit_min=89.4:besthit_std=3.3944808144987344:besthit_sum=373.5:bitscore_avg=67.75:bitscore_max=135.0:bitscore_min=41.2:bitscore_std=44.92849875079291:bitscore_sum=271.0:capture_class_counter=c__Alphaproteobacteria--2||c__Desulfovibrionia--2||c__Gammaproteobacteria--3||c__Myxococcia--1||c__Polyangia--1:capture_domain_counter=d__Bacteria--9:capture_family_counter=f__Burkholderiaceae--3||f__Caulobacteraceae--1||f__Desulfovibrionaceae--2||f__Myxococcaceae--1||f__Nannocystaceae--1||f__Rhodobacteraceae--1:capture_genus_counter=g__Acidimangrovimonas--1||g__Aminidesulfovibrio--1||g__Burkholderia--1||g__Caulobacter--1||g__Cystobacter--1||g__Desulfolutivibrio--1||g__Ga0077550--1||g__Pseudoduganella--2:capture_order_counter=o__Burkholderiales--3||o__Caulobacterales--1||o__Desulfovibrionales--2||o__Myxococcales--1||o__Nannocystales--1||o__Rhodobacterales--1:capture_phylum_counter=p__Desulfobacterota_I--2||p__Myxococcota--2||p__Proteobacteria--5:capture_species_counter=s__Acidimangrovimonas sediminis--1||s__Aminidesulfovibrio sp002382645--1||s__Burkholderia sp003853415--1||s__Caulobacter sp001556515--1||s__Cystobacter fuscus_A--1||s__Desulfolutivibrio sulfoxidireducens--1||s__Ga0077550 sp001464385--1||s__Pseudoduganella buxea--2:evalue_avg=1.0839500000000001e-07:evalue_max=4.3e-07:evalue_min=2.52e-41:evalue_std=2.144049938006731e-07:evalue_sum=4.3358000000000005e-07:gapopen_avg=0.25:gapopen_max=1.0:gapopen_min=0.0:gapopen_std=0.5:gapopen_sum=1.0:gtdb_class_counter=c__Gammaproteobacteria--5:gtdb_domain_counter=d__Bacteria--5:gtdb_family_counter=f__Burkholderiaceae--5:gtdb_genus_counter=g__Ideonella--1||g__Pseudoduganella--2||g__Ramlibacter--1||g__Rhizobacter--1:gtdb_order_counter=o__Burkholderiales--5:gtdb_phylum_counter=p__Proteobacteria--5:gtdb_species_counter=s__Ideonella dechloratans--1||s__Pseudoduganella namucuonensis--1||s__Pseudoduganella sp009674485--1||s__Ramlibacter rhizophilus--1||s__Rhizobacter gummiphilus--1:heptad_counter=MCP-24H--1||MCP-36H--13:lbd_counter=:lca_tree=f__Burkholderiaceae:length_avg=42.5:length_max=94.0:length_min=24.0:length_std=34.346275877694026:length_sum=170.0:mismatch_avg=3.25:mismatch_max=9.0:mismatch_min=1.0:mismatch_std=3.8622100754188224:mismatch_sum=13.0:name=N1070919:qcovhsp_avg=97.87500000000001:qcovhsp_max=100.0:qcovhsp_min=96.3:qcovhsp_std=1.873276986103944:qcovhsp_sum=391.50000000000006:qend_avg=42.75:qend_max=93.0:qend_min=24.0:qend_std=33.529837458597974:qend_sum=171.0:qstart_avg=1.5:qstart_max=2.0:qstart_min=1.0:qstart_std=0.5773502691896257:qstart_sum=6.0:ref_name_counter=GB_GCA_016720685.1_protein.faa_JADKKC010000064.1_15@PF00015_full_PFAM.223.262--3||RS_GCF_002116905.1_protein.faa_NZ_CP015118.1_4904@PF00015_full_PFAM.217.395--1:scovhsp_avg=61.925:scovhsp_max=66.7:scovhsp_min=52.8:scovhsp_std=6.558645693535623:scovhsp_sum=247.7:send_avg=57.0:send_max=144.0:send_min=28.0:send_std=58.0:send_sum=228.0:sstart_avg=15.5:sstart_max=51.0:sstart_min=3.0:sstart_std=23.68543856465402:sstart_sum=62.0])0.259:0.0181629[&&NHX:Sample_counter=rhizpot1--4||rhizpot2--1||rhizpot3--5||rhiztom1--17||rhiztom2--11||rhiztom3--19:Type_counter=GTDB--24||capture--57:besthit_avg=86.8138888888889:besthit_max=100.0:besthit_min=69.9:besthit_std=9.029195590741903:besthit_sum=3125.3:bitscore_avg=161.3722222222222:bitscore_max=237.0:bitscore_min=41.2:bitscore_std=62.712731043390505:bitscore_sum=5809.4:capture_class_counter=c__Alphaproteobacteria--31||c__Desulfovibrionia--3||c__Desulfuromonadia--3||c__Gammaproteobacteria--17||c__Myxococcia--1||c__Polyangia--1||c__UBA4802--1:capture_domain_counter=d__Bacteria--57:capture_family_counter=f__Burkholderiaceae--9||f__Caulobacteraceae--1||f__Chromatiaceae--2||f__Chromobacteriaceae--2||f__Desulfovibrionaceae--3||f__Enterobacteriaceae--1||f__Geopsychrobacteraceae--3||f__Myxococcaceae--1||f__Nannocystaceae--1||f__Pseudomonadaceae--1||f__Rhizobiaceae--2||f__Rhodobacteraceae--1||f__Rhodocyclaceae--1||f__UBA5368--1||f__UBA6915--1||f__Xanthobacteraceae--27:capture_genus_counter=g__Acidimangrovimonas--1||g__Aminidesulfovibrio--2||g__BM509--1||g__Brenneria--1||g__Burkholderia--1||g__Caulobacter--1||g__Cupriavidus--1||g__Cystobacter--1||g__Desulfolutivibrio--1||g__FW300-bin19--1||g__Ga0077550--1||g__Imhoffiella--2||g__Janthinobacterium--1||g__Malonomonas--2||g__Methyloversatilis--1||g__PKWO01--1||g__Paraburkholderia--3||g__Pseudoduganella--2||g__Pseudogulbenkiania--2||g__Pseudolabrys--27||g__Pseudomonas_E--1||g__Rhizobium--2||g__UBA6915--1:capture_order_counter=o__Burkholderiales--12||o__Caulobacterales--1||o__Chromatiales--2||o__Desulfovibrionales--3||o__Desulfuromonadales--3||o__Enterobacterales--1||o__Myxococcales--1||o__Nannocystales--1||o__Pseudomonadales--1||o__Rhizobiales--29||o__Rhodobacterales--1||o__UBA4802--1||o__UBA6915--1:capture_phylum_counter=p__Desulfobacterota--3||p__Desulfobacterota_I--3||p__Myxococcota--2||p__Proteobacteria--48||p__Spirochaetota--1:capture_species_counter=s__Acidimangrovimonas sediminis--1||s__Aminidesulfovibrio sp002382645--2||s__BM509 sp002869695--1||s__Brenneria roseae--1||s__Burkholderia sp003853415--1||s__Caulobacter sp001556515--1||s__Cupriavidus sp900101625--1||s__Cystobacter fuscus_A--1||s__Desulfolutivibrio sulfoxidireducens--1||s__FW300-bin19 sp004297825--1||s__Ga0077550 sp001464385--1||s__Imhoffiella purpurea--2||s__Janthinobacterium sp014379395--1||s__Malonomonas sp013152145--2||s__Methyloversatilis universalis_A--1||s__PKWO01 sp003132085--1||s__Paraburkholderia aspalathi--2||s__Paraburkholderia sp000148685--1||s__Pseudoduganella buxea--2||s__Pseudogulbenkiania sp016192025--2||s__Pseudolabrys sp001426945--26||s__Pseudolabrys sp016124795--1||s__Pseudomonas_E sp014268745--1||s__Rhizobium leguminosarum_G--1||s__Rhizobium sp902706285--1||s__UBA6915 sp002450975--1:evalue_avg=1.4192500000000493e-08:evalue_max=4.3e-07:evalue_min=4.55e-80:evalue_std=7.191955559115029e-08:evalue_sum=5.109300000000177e-07:gapopen_avg=0.2222222222222222:gapopen_max=2.0:gapopen_min=0.0:gapopen_std=0.48468611999998:gapopen_sum=8.0:gtdb_class_counter=c__Alphaproteobacteria--18||c__Clostridia--1||c__Gammaproteobacteria--5:gtdb_domain_counter=d__Bacteria--24:gtdb_family_counter=f__Burkholderiaceae--5||f__Sedimentibacteraceae--1||f__Xanthobacteraceae--18:gtdb_genus_counter=g__Ideonella--1||g__Pseudoduganella--2||g__Pseudolabrys--18||g__Ramlibacter--1||g__Rhizobacter--1||g__UBA1535--1:gtdb_order_counter=o__Burkholderiales--5||o__Rhizobiales--18||o__Tissierellales--1:gtdb_phylum_counter=p__Firmicutes_A--1||p__Proteobacteria--23:gtdb_species_counter=s__Ideonella dechloratans--1||s__Pseudoduganella namucuonensis--1||s__Pseudoduganella sp009674485--1||s__Pseudolabrys sp001426945--1||s__Pseudolabrys sp001464835--1||s__Pseudolabrys sp003367195--2||s__Pseudolabrys sp005153485--2||s__Pseudolabrys sp016124795--3||s__Pseudolabrys sp017849615--1||s__Pseudolabrys sp018242205--1||s__Pseudolabrys sp903839845--3||s__Pseudolabrys sp903878085--1||s__Pseudolabrys sp903885555--1||s__Pseudolabrys sp903892675--1||s__Pseudolabrys taiwanensis--1||s__Ramlibacter rhizophilus--1||s__Rhizobacter gummiphilus--1||s__UBA1535 sp002323775--1:heptad_counter=MCP-24H--1||MCP-36H--77||MCP-40H--1||MCP-44H--2:lbd_counter=PAS_3--1:lca_tree=p__Proteobacteria:length_avg=110.88888888888889:length_max=156.0:length_min=24.0:length_std=45.85179714675643:length_sum=3992.0:mismatch_avg=15.972222222222221:mismatch_max=42.0:mismatch_min=0.0:mismatch_std=12.909544887653833:mismatch_sum=575.0:name=N1070920:qcovhsp_avg=99.06944444444444:qcovhsp_max=100.0:qcovhsp_min=95.6:qcovhsp_std=1.4300488392148305:qcovhsp_sum=3566.5:qend_avg=111.13888888888889:qend_max=156.0:qend_min=24.0:qend_std=45.925500403387964:qend_sum=4001.0:qstart_avg=1.5277777777777777:qstart_max=4.0:qstart_min=1.0:qstart_std=0.9705995528865096:qstart_sum=55.0:ref_name_counter=GB_GCA_007116195.1_protein.faa_SKIX01000124.1_1@PF00015_full_PFAM.10.49--1||GB_GCA_016124795.1_protein.faa_WGNB01000011.1_34@PF00015_full_PFAM.316.506--6||GB_GCA_016720685.1_protein.faa_JADKKC010000064.1_15@PF00015_full_PFAM.223.262--5||GB_GCA_018242205.1_protein.faa_JAFECJ010000001.1_278@PF00015_full_PFAM.320.533--4||RS_GCF_001426945.1_protein.faa_NZ_LMFS01000001.1_3062@PF00015_full_PFAM.316.504--6||RS_GCF_002116905.1_protein.faa_NZ_CP015118.1_4904@PF00015_full_PFAM.217.395--1||RS_GCF_003367195.1_protein.faa_NZ_QRGO01000003.1_346@PF00015_full_PFAM.327.512--1||RS_GCF_003367395.1_protein.faa_NZ_CP031417.1_2497@PF00015_full_PFAM.325.514--1||RS_GCF_003933735.1_protein.faa_NZ_RSED01000015.1_61@PF00015_full_PFAM.319.429--1||RS_GCF_005153485.1_protein.faa_NZ_CP039740.1_3646@PF00015_full_PFAM.318.521--9||RS_GCF_900113035.1_protein.faa_NZ_FONX01000007.1_99@PF00015_full_PFAM.317.506--1:scovhsp_avg=65.53333333333335:scovhsp_max=83.8:scovhsp_min=50.5:scovhsp_std=9.20267041989133:scovhsp_sum=2359.2000000000003:send_avg=128.05555555555554:send_max=164.0:send_min=26.0:send_std=51.28293753812941:send_sum=4610.0:sstart_avg=18.27777777777778:sstart_max=69.0:sstart_min=2.0:sstart_std=17.49711994441389:sstart_sum=658.0])0.782:0.0482082[&&NHX:Sample_counter=rhizpot1--4||rhizpot2--1||rhizpot3--5||rhiztom1--17||rhiztom2--11||rhiztom3--19:Type_counter=GTDB--27||capture--57:besthit_avg=86.8138888888889:besthit_max=100.0:besthit_min=69.9:besthit_std=9.029195590741903:besthit_sum=3125.3:bitscore_avg=161.3722222222222:bitscore_max=237.0:bitscore_min=41.2:bitscore_std=62.712731043390505:bitscore_sum=5809.4:capture_class_counter=c__Alphaproteobacteria--31||c__Desulfovibrionia--3||c__Desulfuromonadia--3||c__Gammaproteobacteria--17||c__Myxococcia--1||c__Polyangia--1||c__UBA4802--1:capture_domain_counter=d__Bacteria--57:capture_family_counter=f__Burkholderiaceae--9||f__Caulobacteraceae--1||f__Chromatiaceae--2||f__Chromobacteriaceae--2||f__Desulfovibrionaceae--3||f__Enterobacteriaceae--1||f__Geopsychrobacteraceae--3||f__Myxococcaceae--1||f__Nannocystaceae--1||f__Pseudomonadaceae--1||f__Rhizobiaceae--2||f__Rhodobacteraceae--1||f__Rhodocyclaceae--1||f__UBA5368--1||f__UBA6915--1||f__Xanthobacteraceae--27:capture_genus_counter=g__Acidimangrovimonas--1||g__Aminidesulfovibrio--2||g__BM509--1||g__Brenneria--1||g__Burkholderia--1||g__Caulobacter--1||g__Cupriavidus--1||g__Cystobacter--1||g__Desulfolutivibrio--1||g__FW300-bin19--1||g__Ga0077550--1||g__Imhoffiella--2||g__Janthinobacterium--1||g__Malonomonas--2||g__Methyloversatilis--1||g__PKWO01--1||g__Paraburkholderia--3||g__Pseudoduganella--2||g__Pseudogulbenkiania--2||g__Pseudolabrys--27||g__Pseudomonas_E--1||g__Rhizobium--2||g__UBA6915--1:capture_order_counter=o__Burkholderiales--12||o__Caulobacterales--1||o__Chromatiales--2||o__Desulfovibrionales--3||o__Desulfuromonadales--3||o__Enterobacterales--1||o__Myxococcales--1||o__Nannocystales--1||o__Pseudomonadales--1||o__Rhizobiales--29||o__Rhodobacterales--1||o__UBA4802--1||o__UBA6915--1:capture_phylum_counter=p__Desulfobacterota--3||p__Desulfobacterota_I--3||p__Myxococcota--2||p__Proteobacteria--48||p__Spirochaetota--1:capture_species_counter=s__Acidimangrovimonas sediminis--1||s__Aminidesulfovibrio sp002382645--2||s__BM509 sp002869695--1||s__Brenneria roseae--1||s__Burkholderia sp003853415--1||s__Caulobacter sp001556515--1||s__Cupriavidus sp900101625--1||s__Cystobacter fuscus_A--1||s__Desulfolutivibrio sulfoxidireducens--1||s__FW300-bin19 sp004297825--1||s__Ga0077550 sp001464385--1||s__Imhoffiella purpurea--2||s__Janthinobacterium sp014379395--1||s__Malonomonas sp013152145--2||s__Methyloversatilis universalis_A--1||s__PKWO01 sp003132085--1||s__Paraburkholderia aspalathi--2||s__Paraburkholderia sp000148685--1||s__Pseudoduganella buxea--2||s__Pseudogulbenkiania sp016192025--2||s__Pseudolabrys sp001426945--26||s__Pseudolabrys sp016124795--1||s__Pseudomonas_E sp014268745--1||s__Rhizobium leguminosarum_G--1||s__Rhizobium sp902706285--1||s__UBA6915 sp002450975--1:evalue_avg=1.4192500000000493e-08:evalue_max=4.3e-07:evalue_min=4.55e-80:evalue_std=7.191955559115029e-08:evalue_sum=5.109300000000177e-07:gapopen_avg=0.2222222222222222:gapopen_max=2.0:gapopen_min=0.0:gapopen_std=0.48468611999998:gapopen_sum=8.0:gtdb_class_counter=c__Alphaproteobacteria--18||c__Clostridia--1||c__Gammaproteobacteria--8:gtdb_domain_counter=d__Bacteria--27:gtdb_family_counter=f__Burkholderiaceae--8||f__Sedimentibacteraceae--1||f__Xanthobacteraceae--18:gtdb_genus_counter=g__Ideonella--1||g__JACCES01--2||g__Noviherbaspirillum_A--1||g__Pseudoduganella--2||g__Pseudolabrys--18||g__Ramlibacter--1||g__Rhizobacter--1||g__UBA1535--1:gtdb_order_counter=o__Burkholderiales--8||o__Rhizobiales--18||o__Tissierellales--1:gtdb_phylum_counter=p__Firmicutes_A--1||p__Proteobacteria--26:gtdb_species_counter=s__Ideonella dechloratans--1||s__JACCES01 sp012512545--1||s__JACCES01 sp013416455--1||s__Noviherbaspirillum_A pedocola--1||s__Pseudoduganella namucuonensis--1||s__Pseudoduganella sp009674485--1||s__Pseudolabrys sp001426945--1||s__Pseudolabrys sp001464835--1||s__Pseudolabrys sp003367195--2||s__Pseudolabrys sp005153485--2||s__Pseudolabrys sp016124795--3||s__Pseudolabrys sp017849615--1||s__Pseudolabrys sp018242205--1||s__Pseudolabrys sp903839845--3||s__Pseudolabrys sp903878085--1||s__Pseudolabrys sp903885555--1||s__Pseudolabrys sp903892675--1||s__Pseudolabrys taiwanensis--1||s__Ramlibacter rhizophilus--1||s__Rhizobacter gummiphilus--1||s__UBA1535 sp002323775--1:heptad_counter=MCP-24H--1||MCP-36H--80||MCP-40H--1||MCP-44H--2:lbd_counter=PAS_3--1:lca_tree=p__Proteobacteria:length_avg=110.88888888888889:length_max=156.0:length_min=24.0:length_std=45.85179714675643:length_sum=3992.0:mismatch_avg=15.972222222222221:mismatch_max=42.0:mismatch_min=0.0:mismatch_std=12.909544887653833:mismatch_sum=575.0:name=N1070921:qcovhsp_avg=99.06944444444444:qcovhsp_max=100.0:qcovhsp_min=95.6:qcovhsp_std=1.4300488392148305:qcovhsp_sum=3566.5:qend_avg=111.13888888888889:qend_max=156.0:qend_min=24.0:qend_std=45.925500403387964:qend_sum=4001.0:qstart_avg=1.5277777777777777:qstart_max=4.0:qstart_min=1.0:qstart_std=0.9705995528865096:qstart_sum=55.0:ref_name_counter=GB_GCA_007116195.1_protein.faa_SKIX01000124.1_1@PF00015_full_PFAM.10.49--1||GB_GCA_016124795.1_protein.faa_WGNB01000011.1_34@PF00015_full_PFAM.316.506--6||GB_GCA_016720685.1_protein.faa_JADKKC010000064.1_15@PF00015_full_PFAM.223.262--5||GB_GCA_018242205.1_protein.faa_JAFECJ010000001.1_278@PF00015_full_PFAM.320.533--4||RS_GCF_001426945.1_protein.faa_NZ_LMFS01000001.1_3062@PF00015_full_PFAM.316.504--6||RS_GCF_002116905.1_protein.faa_NZ_CP015118.1_4904@PF00015_full_PFAM.217.395--1||RS_GCF_003367195.1_protein.faa_NZ_QRGO01000003.1_346@PF00015_full_PFAM.327.512--1||RS_GCF_003367395.1_protein.faa_NZ_CP031417.1_2497@PF00015_full_PFAM.325.514--1||RS_GCF_003933735.1_protein.faa_NZ_RSED01000015.1_61@PF00015_full_PFAM.319.429--1||RS_GCF_005153485.1_protein.faa_NZ_CP039740.1_3646@PF00015_full_PFAM.318.521--9||RS_GCF_900113035.1_protein.faa_NZ_FONX01000007.1_99@PF00015_full_PFAM.317.506--1:scovhsp_avg=65.53333333333335:scovhsp_max=83.8:scovhsp_min=50.5:scovhsp_std=9.20267041989133:scovhsp_sum=2359.2000000000003:send_avg=128.05555555555554:send_max=164.0:send_min=26.0:send_std=51.28293753812941:send_sum=4610.0:sstart_avg=18.27777777777778:sstart_max=69.0:sstart_min=2.0:sstart_std=17.49711994441389:sstart_sum=658.0])0:5e-09[&&NHX:Sample_counter=rhizpot1--5||rhizpot2--1||rhizpot3--5||rhiztom1--17||rhiztom2--11||rhiztom3--19:Type_counter=GTDB--27||capture--58:besthit_avg=86.8138888888889:besthit_max=100.0:besthit_min=69.9:besthit_std=9.029195590741903:besthit_sum=3125.3:bitscore_avg=161.3722222222222:bitscore_max=237.0:bitscore_min=41.2:bitscore_std=62.712731043390505:bitscore_sum=5809.4:capture_class_counter=c__Alphaproteobacteria--31||c__Desulfovibrionia--3||c__Desulfuromonadia--3||c__Gammaproteobacteria--18||c__Myxococcia--1||c__Polyangia--1||c__UBA4802--1:capture_domain_counter=d__Bacteria--58:capture_family_counter=f__Burkholderiaceae--10||f__Caulobacteraceae--1||f__Chromatiaceae--2||f__Chromobacteriaceae--2||f__Desulfovibrionaceae--3||f__Enterobacteriaceae--1||f__Geopsychrobacteraceae--3||f__Myxococcaceae--1||f__Nannocystaceae--1||f__Pseudomonadaceae--1||f__Rhizobiaceae--2||f__Rhodobacteraceae--1||f__Rhodocyclaceae--1||f__UBA5368--1||f__UBA6915--1||f__Xanthobacteraceae--27:capture_genus_counter=g__Acidimangrovimonas--1||g__Aminidesulfovibrio--2||g__BM509--1||g__Brenneria--1||g__Burkholderia--1||g__Caulobacter--1||g__Cupriavidus--1||g__Cystobacter--1||g__Desulfolutivibrio--1||g__FW300-bin19--1||g__Ga0077550--1||g__Imhoffiella--2||g__Janthinobacterium--1||g__Malonomonas--2||g__Massilia--1||g__Methyloversatilis--1||g__PKWO01--1||g__Paraburkholderia--3||g__Pseudoduganella--2||g__Pseudogulbenkiania--2||g__Pseudolabrys--27||g__Pseudomonas_E--1||g__Rhizobium--2||g__UBA6915--1:capture_order_counter=o__Burkholderiales--13||o__Caulobacterales--1||o__Chromatiales--2||o__Desulfovibrionales--3||o__Desulfuromonadales--3||o__Enterobacterales--1||o__Myxococcales--1||o__Nannocystales--1||o__Pseudomonadales--1||o__Rhizobiales--29||o__Rhodobacterales--1||o__UBA4802--1||o__UBA6915--1:capture_phylum_counter=p__Desulfobacterota--3||p__Desulfobacterota_I--3||p__Myxococcota--2||p__Proteobacteria--49||p__Spirochaetota--1:capture_species_counter=s__Acidimangrovimonas sediminis--1||s__Aminidesulfovibrio sp002382645--2||s__BM509 sp002869695--1||s__Brenneria roseae--1||s__Burkholderia sp003853415--1||s__Caulobacter sp001556515--1||s__Cupriavidus sp900101625--1||s__Cystobacter fuscus_A--1||s__Desulfolutivibrio sulfoxidireducens--1||s__FW300-bin19 sp004297825--1||s__Ga0077550 sp001464385--1||s__Imhoffiella purpurea--2||s__Janthinobacterium sp014379395--1||s__Malonomonas sp013152145--2||s__Massilia aurea_A--1||s__Methyloversatilis universalis_A--1||s__PKWO01 sp003132085--1||s__Paraburkholderia aspalathi--2||s__Paraburkholderia sp000148685--1||s__Pseudoduganella buxea--2||s__Pseudogulbenkiania sp016192025--2||s__Pseudolabrys sp001426945--26||s__Pseudolabrys sp016124795--1||s__Pseudomonas_E sp014268745--1||s__Rhizobium leguminosarum_G--1||s__Rhizobium sp902706285--1||s__UBA6915 sp002450975--1:evalue_avg=1.4192500000000493e-08:evalue_max=4.3e-07:evalue_min=4.55e-80:evalue_std=7.191955559115029e-08:evalue_sum=5.109300000000177e-07:gapopen_avg=0.2222222222222222:gapopen_max=2.0:gapopen_min=0.0:gapopen_std=0.48468611999998:gapopen_sum=8.0:gtdb_class_counter=c__Alphaproteobacteria--18||c__Clostridia--1||c__Gammaproteobacteria--8:gtdb_domain_counter=d__Bacteria--27:gtdb_family_counter=f__Burkholderiaceae--8||f__Sedimentibacteraceae--1||f__Xanthobacteraceae--18:gtdb_genus_counter=g__Ideonella--1||g__JACCES01--2||g__Noviherbaspirillum_A--1||g__Pseudoduganella--2||g__Pseudolabrys--18||g__Ramlibacter--1||g__Rhizobacter--1||g__UBA1535--1:gtdb_order_counter=o__Burkholderiales--8||o__Rhizobiales--18||o__Tissierellales--1:gtdb_phylum_counter=p__Firmicutes_A--1||p__Proteobacteria--26:gtdb_species_counter=s__Ideonella dechloratans--1||s__JACCES01 sp012512545--1||s__JACCES01 sp013416455--1||s__Noviherbaspirillum_A pedocola--1||s__Pseudoduganella namucuonensis--1||s__Pseudoduganella sp009674485--1||s__Pseudolabrys sp001426945--1||s__Pseudolabrys sp001464835--1||s__Pseudolabrys sp003367195--2||s__Pseudolabrys sp005153485--2||s__Pseudolabrys sp016124795--3||s__Pseudolabrys sp017849615--1||s__Pseudolabrys sp018242205--1||s__Pseudolabrys sp903839845--3||s__Pseudolabrys sp903878085--1||s__Pseudolabrys sp903885555--1||s__Pseudolabrys sp903892675--1||s__Pseudolabrys taiwanensis--1||s__Ramlibacter rhizophilus--1||s__Rhizobacter gummiphilus--1||s__UBA1535 sp002323775--1:heptad_counter=MCP-24H--1||MCP-36H--81||MCP-40H--1||MCP-44H--2:lbd_counter=PAS_3--1:lca_tree=p__Proteobacteria:length_avg=110.88888888888889:length_max=156.0:length_min=24.0:length_std=45.85179714675643:length_sum=3992.0:mismatch_avg=15.972222222222221:mismatch_max=42.0:mismatch_min=0.0:mismatch_std=12.909544887653833:mismatch_sum=575.0:name=N1070922:qcovhsp_avg=99.06944444444444:qcovhsp_max=100.0:qcovhsp_min=95.6:qcovhsp_std=1.4300488392148305:qcovhsp_sum=3566.5:qend_avg=111.13888888888889:qend_max=156.0:qend_min=24.0:qend_std=45.925500403387964:qend_sum=4001.0:qstart_avg=1.5277777777777777:qstart_max=4.0:qstart_min=1.0:qstart_std=0.9705995528865096:qstart_sum=55.0:ref_name_counter=GB_GCA_007116195.1_protein.faa_SKIX01000124.1_1@PF00015_full_PFAM.10.49--1||GB_GCA_016124795.1_protein.faa_WGNB01000011.1_34@PF00015_full_PFAM.316.506--6||GB_GCA_016720685.1_protein.faa_JADKKC010000064.1_15@PF00015_full_PFAM.223.262--5||GB_GCA_018242205.1_protein.faa_JAFECJ010000001.1_278@PF00015_full_PFAM.320.533--4||RS_GCF_001426945.1_protein.faa_NZ_LMFS01000001.1_3062@PF00015_full_PFAM.316.504--6||RS_GCF_002116905.1_protein.faa_NZ_CP015118.1_4904@PF00015_full_PFAM.217.395--1||RS_GCF_003367195.1_protein.faa_NZ_QRGO01000003.1_346@PF00015_full_PFAM.327.512--1||RS_GCF_003367395.1_protein.faa_NZ_CP031417.1_2497@PF00015_full_PFAM.325.514--1||RS_GCF_003933735.1_protein.faa_NZ_RSED01000015.1_61@PF00015_full_PFAM.319.429--1||RS_GCF_005153485.1_protein.faa_NZ_CP039740.1_3646@PF00015_full_PFAM.318.521--9||RS_GCF_900113035.1_protein.faa_NZ_FONX01000007.1_99@PF00015_full_PFAM.317.506--1:scovhsp_avg=65.53333333333335:scovhsp_max=83.8:scovhsp_min=50.5:scovhsp_std=9.20267041989133:scovhsp_sum=2359.2000000000003:send_avg=128.05555555555554:send_max=164.0:send_min=26.0:send_std=51.28293753812941:send_sum=4610.0:sstart_avg=18.27777777777778:sstart_max=69.0:sstart_min=2.0:sstart_std=17.49711994441389:sstart_sum=658.0],(f3455794-1f25-48d8-99d3-d46756824fc3_6@MCPsignal.122.175:5e-09[&&NHX:Sample=rhiztom2:Type=capture:capture_class=c__Gammaproteobacteria:capture_domain=d__Bacteria:capture_family=f__Competibacteraceae:capture_genus=g__Contendobacter:capture_order=o__Competibacterales:capture_phylum=p__Proteobacteria:capture_species=s__Contendobacter odensis_A:heptad=MCP-36H],dc964939-dc0c-4b02-817f-fc9b43111fe7_5@MCPsignal.43.71:5e-09[&&NHX:Sample=rhiztom3:Type=capture:besthit=92.9:bitscore=45.1:capture_class=c__Gammaproteobacteria:capture_domain=d__Bacteria:capture_family=f__Burkholderiaceae:capture_genus=g__Rhizobacter:capture_order=o__Burkholderiales:capture_phylum=p__Proteobacteria:capture_species=s__Rhizobacter sp000799605:evalue=1.64e-08:gapopen=0.0:heptad=MCP-36H:length=28.0:mismatch=2.0:qcovhsp=100.0:qend=28.0:qstart=1.0:ref_name=GB_GCA_009830035.1_protein.faa_SZZY01000002.1_215@PF00015_full_PFAM.1.43:scovhsp=66.7:send=34.0:sstart=7.0])0.673:0.212936[&&NHX:Sample_counter=rhiztom2--1||rhiztom3--1:Type_counter=capture--2:besthit_avg=92.9:besthit_max=92.9:besthit_min=92.9:besthit_std=0:besthit_sum=92.9:bitscore_avg=45.1:bitscore_max=45.1:bitscore_min=45.1:bitscore_std=0:bitscore_sum=45.1:capture_class_counter=c__Gammaproteobacteria--2:capture_domain_counter=d__Bacteria--2:capture_family_counter=f__Burkholderiaceae--1||f__Competibacteraceae--1:capture_genus_counter=g__Contendobacter--1||g__Rhizobacter--1:capture_order_counter=o__Burkholderiales--1||o__Competibacterales--1:capture_phylum_counter=p__Proteobacteria--2:capture_species_counter=s__Contendobacter odensis_A--1||s__Rhizobacter sp000799605--1:evalue_avg=1.64e-08:evalue_max=1.64e-08:evalue_min=1.64e-08:evalue_std=0:evalue_sum=1.64e-08:gapopen_avg=0.0:gapopen_max=0.0:gapopen_min=0.0:gapopen_std=0:gapopen_sum=0.0:gtdb_class_counter=:gtdb_domain_counter=:gtdb_family_counter=:gtdb_genus_counter=:gtdb_order_counter=:gtdb_phylum_counter=:gtdb_species_counter=:heptad_counter=MCP-36H--2:lbd_counter=:length_avg=28.0:length_max=28.0:length_min=28.0:length_std=0:length_sum=28.0:mismatch_avg=2.0:mismatch_max=2.0:mismatch_min=2.0:mismatch_std=0:mismatch_sum=2.0:name=N1070925:qcovhsp_avg=100.0:qcovhsp_max=100.0:qcovhsp_min=100.0:qcovhsp_std=0:qcovhsp_sum=100.0:qend_avg=28.0:qend_max=28.0:qend_min=28.0:qend_std=0:qend_sum=28.0:qstart_avg=1.0:qstart_max=1.0:qstart_min=1.0:qstart_std=0:qstart_sum=1.0:ref_name_counter=GB_GCA_009830035.1_protein.faa_SZZY01000002.1_215@PF00015_full_PFAM.1.43--1:scovhsp_avg=66.7:scovhsp_max=66.7:scovhsp_min=66.7:scovhsp_std=0:scovhsp_sum=66.7:send_avg=34.0:send_max=34.0:send_min=34.0:send_std=0:send_sum=34.0:sstart_avg=7.0:sstart_max=7.0:sstart_min=7.0:sstart_std=0:sstart_sum=7.0])0:5e-09[&&NHX:Sample_counter=rhizpot1--5||rhizpot2--1||rhizpot3--5||rhiztom1--17||rhiztom2--12||rhiztom3--20:Type_counter=GTDB--27||capture--60:besthit_avg=86.97837837837838:besthit_max=100.0:besthit_min=69.9:besthit_std=8.95895378115396:besthit_sum=3218.2000000000003:bitscore_avg=158.22972972972974:bitscore_max=237.0:bitscore_min=41.2:bitscore_std=64.72267276132352:bitscore_sum=5854.5:capture_class_counter=c__Alphaproteobacteria--31||c__Desulfovibrionia--3||c__Desulfuromonadia--3||c__Gammaproteobacteria--20||c__Myxococcia--1||c__Polyangia--1||c__UBA4802--1:capture_domain_counter=d__Bacteria--60:capture_family_counter=f__Burkholderiaceae--11||f__Caulobacteraceae--1||f__Chromatiaceae--2||f__Chromobacteriaceae--2||f__Competibacteraceae--1||f__Desulfovibrionaceae--3||f__Enterobacteriaceae--1||f__Geopsychrobacteraceae--3||f__Myxococcaceae--1||f__Nannocystaceae--1||f__Pseudomonadaceae--1||f__Rhizobiaceae--2||f__Rhodobacteraceae--1||f__Rhodocyclaceae--1||f__UBA5368--1||f__UBA6915--1||f__Xanthobacteraceae--27:capture_genus_counter=g__Acidimangrovimonas--1||g__Aminidesulfovibrio--2||g__BM509--1||g__Brenneria--1||g__Burkholderia--1||g__Caulobacter--1||g__Contendobacter--1||g__Cupriavidus--1||g__Cystobacter--1||g__Desulfolutivibrio--1||g__FW300-bin19--1||g__Ga0077550--1||g__Imhoffiella--2||g__Janthinobacterium--1||g__Malonomonas--2||g__Massilia--1||g__Methyloversatilis--1||g__PKWO01--1||g__Paraburkholderia--3||g__Pseudoduganella--2||g__Pseudogulbenkiania--2||g__Pseudolabrys--27||g__Pseudomonas_E--1||g__Rhizobacter--1||g__Rhizobium--2||g__UBA6915--1:capture_order_counter=o__Burkholderiales--14||o__Caulobacterales--1||o__Chromatiales--2||o__Competibacterales--1||o__Desulfovibrionales--3||o__Desulfuromonadales--3||o__Enterobacterales--1||o__Myxococcales--1||o__Nannocystales--1||o__Pseudomonadales--1||o__Rhizobiales--29||o__Rhodobacterales--1||o__UBA4802--1||o__UBA6915--1:capture_phylum_counter=p__Desulfobacterota--3||p__Desulfobacterota_I--3||p__Myxococcota--2||p__Proteobacteria--51||p__Spirochaetota--1:capture_species_counter=s__Acidimangrovimonas sediminis--1||s__Aminidesulfovibrio sp002382645--2||s__BM509 sp002869695--1||s__Brenneria roseae--1||s__Burkholderia sp003853415--1||s__Caulobacter sp001556515--1||s__Contendobacter odensis_A--1||s__Cupriavidus sp900101625--1||s__Cystobacter fuscus_A--1||s__Desulfolutivibrio sulfoxidireducens--1||s__FW300-bin19 sp004297825--1||s__Ga0077550 sp001464385--1||s__Imhoffiella purpurea--2||s__Janthinobacterium sp014379395--1||s__Malonomonas sp013152145--2||s__Massilia aurea_A--1||s__Methyloversatilis universalis_A--1||s__PKWO01 sp003132085--1||s__Paraburkholderia aspalathi--2||s__Paraburkholderia sp000148685--1||s__Pseudoduganella buxea--2||s__Pseudogulbenkiania sp016192025--2||s__Pseudolabrys sp001426945--26||s__Pseudolabrys sp016124795--1||s__Pseudomonas_E sp014268745--1||s__Rhizobacter sp000799605--1||s__Rhizobium leguminosarum_G--1||s__Rhizobium sp902706285--1||s__UBA6915 sp002450975--1:evalue_avg=1.425216216216264e-08:evalue_max=4.3e-07:evalue_min=4.55e-80:evalue_std=7.091456675837847e-08:evalue_sum=5.273300000000177e-07:gapopen_avg=0.21621621621621623:gapopen_max=2.0:gapopen_min=0.0:gapopen_std=0.4793012932694108:gapopen_sum=8.0:gtdb_class_counter=c__Alphaproteobacteria--18||c__Clostridia--1||c__Gammaproteobacteria--8:gtdb_domain_counter=d__Bacteria--27:gtdb_family_counter=f__Burkholderiaceae--8||f__Sedimentibacteraceae--1||f__Xanthobacteraceae--18:gtdb_genus_counter=g__Ideonella--1||g__JACCES01--2||g__Noviherbaspirillum_A--1||g__Pseudoduganella--2||g__Pseudolabrys--18||g__Ramlibacter--1||g__Rhizobacter--1||g__UBA1535--1:gtdb_order_counter=o__Burkholderiales--8||o__Rhizobiales--18||o__Tissierellales--1:gtdb_phylum_counter=p__Firmicutes_A--1||p__Proteobacteria--26:gtdb_species_counter=s__Ideonella dechloratans--1||s__JACCES01 sp012512545--1||s__JACCES01 sp013416455--1||s__Noviherbaspirillum_A pedocola--1||s__Pseudoduganella namucuonensis--1||s__Pseudoduganella sp009674485--1||s__Pseudolabrys sp001426945--1||s__Pseudolabrys sp001464835--1||s__Pseudolabrys sp003367195--2||s__Pseudolabrys sp005153485--2||s__Pseudolabrys sp016124795--3||s__Pseudolabrys sp017849615--1||s__Pseudolabrys sp018242205--1||s__Pseudolabrys sp903839845--3||s__Pseudolabrys sp903878085--1||s__Pseudolabrys sp903885555--1||s__Pseudolabrys sp903892675--1||s__Pseudolabrys taiwanensis--1||s__Ramlibacter rhizophilus--1||s__Rhizobacter gummiphilus--1||s__UBA1535 sp002323775--1:heptad_counter=MCP-24H--1||MCP-36H--83||MCP-40H--1||MCP-44H--2:lbd_counter=PAS_3--1:lca_tree=p__Proteobacteria:length_avg=108.64864864864865:length_max=156.0:length_min=24.0:length_std=47.21947351123982:length_sum=4020.0:mismatch_avg=15.594594594594595:mismatch_max=42.0:mismatch_min=0.0:mismatch_std=12.934577816971967:mismatch_sum=577.0:name=N1070926:qcovhsp_avg=99.0945945945946:qcovhsp_max=100.0:qcovhsp_min=95.6:qcovhsp_std=1.4183217676665045:qcovhsp_sum=3666.5:qend_avg=108.89189189189189:qend_max=156.0:qend_min=24.0:qend_std=47.300918351305576:qend_sum=4029.0:qstart_avg=1.5135135135135136:qstart_max=4.0:qstart_min=1.0:qstart_std=0.9609492304088825:qstart_sum=56.0:ref_name_counter=GB_GCA_007116195.1_protein.faa_SKIX01000124.1_1@PF00015_full_PFAM.10.49--1||GB_GCA_009830035.1_protein.faa_SZZY01000002.1_215@PF00015_full_PFAM.1.43--1||GB_GCA_016124795.1_protein.faa_WGNB01000011.1_34@PF00015_full_PFAM.316.506--6||GB_GCA_016720685.1_protein.faa_JADKKC010000064.1_15@PF00015_full_PFAM.223.262--5||GB_GCA_018242205.1_protein.faa_JAFECJ010000001.1_278@PF00015_full_PFAM.320.533--4||RS_GCF_001426945.1_protein.faa_NZ_LMFS01000001.1_3062@PF00015_full_PFAM.316.504--6||RS_GCF_002116905.1_protein.faa_NZ_CP015118.1_4904@PF00015_full_PFAM.217.395--1||RS_GCF_003367195.1_protein.faa_NZ_QRGO01000003.1_346@PF00015_full_PFAM.327.512--1||RS_GCF_003367395.1_protein.faa_NZ_CP031417.1_2497@PF00015_full_PFAM.325.514--1||RS_GCF_003933735.1_protein.faa_NZ_RSED01000015.1_61@PF00015_full_PFAM.319.429--1||RS_GCF_005153485.1_protein.faa_NZ_CP039740.1_3646@PF00015_full_PFAM.318.521--9||RS_GCF_900113035.1_protein.faa_NZ_FONX01000007.1_99@PF00015_full_PFAM.317.506--1:scovhsp_avg=65.56486486486487:scovhsp_max=83.8:scovhsp_min=50.5:scovhsp_std=9.075982230781056:scovhsp_sum=2425.9:send_avg=125.51351351351352:send_max=164.0:send_min=26.0:send_std=52.877017493226475:send_sum=4644.0:sstart_avg=17.972972972972972:sstart_max=69.0:sstart_min=2.0:sstart_std=17.35173140013937:sstart_sum=665.0],((((5e11beda-175b-4270-8c85-0399a613c0f2_5@MCPsignal.424.473:0.342386[&&NHX:Sample=rhizpot3:Type=capture:capture_class=c__Gammaproteobacteria:capture_domain=d__Bacteria:capture_family=f__Burkholderiaceae:capture_genus=g__LX47W:capture_order=o__Burkholderiales:capture_phylum=p__Proteobacteria:capture_species=s__LX47W sp014042355:heptad=MCP-36H],(((7c8ed42e-8ec5-4d83-81cc-74b04e6af65e_2@MCPsignal.481.577:0.182108[&&NHX:Sample=rhizpot3:Type=capture:capture_class=c__Gammaproteobacteria:capture_domain=d__Bacteria:capture_family=f__Rhodocyclaceae:capture_genus=g__Fen-999:capture_order=o__Burkholderiales:capture_phylum=p__Proteobacteria:capture_species=s__Fen-999 sp003157035:heptad=MCP-36H],((RS_GCF_014207955.1_protein.faa_NZ_JACHLK010000003.1_225@PF00015_full_PFAM.175.382:0.0333357[&&NHX:Type=GTDB:gtdb_class=c__Gammaproteobacteria:gtdb_domain=d__Bacteria:gtdb_family=f__Burkholderiaceae:gtdb_genus=g__Acidovorax:gtdb_order=o__Burkholderiales:gtdb_phylum=p__Proteobacteria:gtdb_species=s__Acidovorax soli_A:heptad=MCP-36H:species=d__Bacteria_p__Proteobacteria_c__Gammaproteobacteria_o__Burkholderiales_f__Burkholderiaceae_g__Acidovorax_s__Acidovorax soli_A],(GB_GCA_018780365.1_protein.faa_JADMJR010000178.1_30@PF00015_full_PFAM.173.372:0.0547883[&&NHX:Type=GTDB:gtdb_class=c__Gammaproteobacteria:gtdb_domain=d__Bacteria:gtdb_family=f__Burkholderiaceae:gtdb_genus=g__Acidovorax:gtdb_order=o__Burkholderiales:gtdb_phylum=p__Proteobacteria:gtdb_species=s__Acidovorax sp018780365:heptad=MCP-36H:species=d__Bacteria_p__Proteobacteria_c__Gammaproteobacteria_o__Burkholderiales_f__Burkholderiaceae_g__Acidovorax_s__Acidovorax sp018780365],GB_GCA_001725235.1_protein.faa_MEFU01000013.1_42@PF00015_full_PFAM.180.386:0.0745707[&&NHX:Type=GTDB:gtdb_class=c__Gammaproteobacteria:gtdb_domain=d__Bacteria:gtdb_family=f__Burkholderiaceae:gtdb_genus=g__Acidovorax_C:gtdb_order=o__Burkholderiales:gtdb_phylum=p__Proteobacteria:gtdb_species=s__Acidovorax_C sp001725235:heptad=MCP-36H:species=d__Bacteria_p__Proteobacteria_c__Gammaproteobacteria_o__Burkholderiales_f__Burkholderiaceae_g__Acidovorax_C_s__Acidovorax_C sp001725235])0.822:0.0136219[&&NHX:Sample_counter=:Type_counter=GTDB--2:capture_class_counter=:capture_domain_counter=:capture_family_counter=:capture_genus_counter=:capture_order_counter=:capture_phylum_counter=:capture_species_counter=:evoltype=D:gtdb_class_counter=c__Gammaproteobacteria--2:gtdb_domain_counter=d__Bacteria--2:gtdb_family_counter=f__Burkholderiaceae--2:gtdb_genus_counter=g__Acidovorax--1||g__Acidovorax_C--1:gtdb_order_counter=o__Burkholderiales--2:gtdb_phylum_counter=p__Proteobacteria--2:gtdb_species_counter=s__Acidovorax sp018780365--1||s__Acidovorax_C sp001725235--1:heptad_counter=MCP-36H--2:lbd_counter=:lca=d__Bacteria:lca_tree=f__Burkholderiaceae:name=N1070932:ref_name_counter=])0.392:0.0221369[&&NHX:Sample_counter=:Type_counter=GTDB--3:capture_class_counter=:capture_domain_counter=:capture_family_counter=:capture_genus_counter=:capture_order_counter=:capture_phylum_counter=:capture_species_counter=:evoltype=D:gtdb_class_counter=c__Gammaproteobacteria--3:gtdb_domain_counter=d__Bacteria--3:gtdb_family_counter=f__Burkholderiaceae--3:gtdb_genus_counter=g__Acidovorax--2||g__Acidovorax_C--1:gtdb_order_counter=o__Burkholderiales--3:gtdb_phylum_counter=p__Proteobacteria--3:gtdb_species_counter=s__Acidovorax soli_A--1||s__Acidovorax sp018780365--1||s__Acidovorax_C sp001725235--1:heptad_counter=MCP-36H--3:lbd_counter=:lca=d__Bacteria:lca_tree=f__Burkholderiaceae:name=N1070933:ref_name_counter=],((RS_GCF_002245625.1_protein.faa_NZ_NOIG01000014.1_15@PF00015_full_PFAM.174.379:5e-09[&&NHX:Type=GTDB:gtdb_class=c__Gammaproteobacteria:gtdb_domain=d__Bacteria:gtdb_family=f__Burkholderiaceae:gtdb_genus=g__Acidovorax:gtdb_order=o__Burkholderiales:gtdb_phylum=p__Proteobacteria:gtdb_species=s__Acidovorax kalamii:heptad=MCP-36H:species=d__Bacteria_p__Proteobacteria_c__Gammaproteobacteria_o__Burkholderiales_f__Burkholderiaceae_g__Acidovorax_s__Acidovorax kalamii],(c81ad3d9-dabb-4f94-a658-3df58ba5fcdd_5@MCPsignal.246.347:5e-09[&&NHX:Sample=rhiztom1:Type=capture:capture_class=c__Gammaproteobacteria:capture_domain=d__Bacteria:capture_family=f__Burkholderiaceae:capture_genus=g__Acidovorax:capture_order=o__Burkholderiales:capture_phylum=p__Proteobacteria:capture_species=s__Acidovorax kalamii:heptad=MCP-36H],597f69cc-851f-4296-8f20-87486ddb335e_5@MCPsignal.464.535:0.0183822[&&NHX:Sample=rhiztom1:Type=capture:capture_class=c__Gammaproteobacteria:capture_domain=d__Bacteria:capture_family=f__Burkholderiaceae:capture_genus=g__Acidovorax:capture_order=o__Burkholderiales:capture_phylum=p__Proteobacteria:capture_species=s__Acidovorax kalamii:heptad=MCP-36H])0.991:0.0627614[&&NHX:Sample_counter=rhiztom1--2:Type_counter=capture--2:capture_class_counter=c__Gammaproteobacteria--2:capture_domain_counter=d__Bacteria--2:capture_family_counter=f__Burkholderiaceae--2:capture_genus_counter=g__Acidovorax--2:capture_order_counter=o__Burkholderiales--2:capture_phylum_counter=p__Proteobacteria--2:capture_species_counter=s__Acidovorax kalamii--2:gtdb_class_counter=:gtdb_domain_counter=:gtdb_family_counter=:gtdb_genus_counter=:gtdb_order_counter=:gtdb_phylum_counter=:gtdb_species_counter=:heptad_counter=MCP-36H--2:lbd_counter=:name=N1070937:ref_name_counter=])0.838:0.00549858[&&NHX:Sample_counter=rhiztom1--2:Type_counter=GTDB--1||capture--2:capture_class_counter=c__Gammaproteobacteria--2:capture_domain_counter=d__Bacteria--2:capture_family_counter=f__Burkholderiaceae--2:capture_genus_counter=g__Acidovorax--2:capture_order_counter=o__Burkholderiales--2:capture_phylum_counter=p__Proteobacteria--2:capture_species_counter=s__Acidovorax kalamii--2:gtdb_class_counter=c__Gammaproteobacteria--1:gtdb_domain_counter=d__Bacteria--1:gtdb_family_counter=f__Burkholderiaceae--1:gtdb_genus_counter=g__Acidovorax--1:gtdb_order_counter=o__Burkholderiales--1:gtdb_phylum_counter=p__Proteobacteria--1:gtdb_species_counter=s__Acidovorax kalamii--1:heptad_counter=MCP-36H--3:lbd_counter=:lca_tree=s__Acidovorax kalamii:name=N1070938:ref_name_counter=],((((38bda1ce-62bd-4426-9e54-70dfb5b5527d_6@MCPsignal.109.205:5e-09[&&NHX:Sample=rhiztom3:Type=capture:capture_class=c__Acidimicrobiia:capture_domain=d__Bacteria:capture_family=f__SZUA-35:capture_genus=g__CADEDH01:capture_order=o__Acidimicrobiales:capture_phylum=p__Actinobacteriota:capture_species=s__CADEDH01 sp902826025:heptad=MCP-36H],(b77d2156-284d-4e59-898e-431052d16862_5@MCPsignal.173.232:0.0332043[&&NHX:Sample=rhiztom2:Type=capture:capture_class=c__Gammaproteobacteria:capture_domain=d__Bacteria:capture_family=f__Burkholderiaceae:capture_genus=g__Acidovorax:capture_order=o__Burkholderiales:capture_phylum=p__Proteobacteria:capture_species=s__Acidovorax kalamii:heptad=MCP-36H],f5f82a55-cd32-4fc1-ac2d-97e5f49f8faa_5@MCPsignal.153.303:0.005274[&&NHX:Sample=rhiztom2:Type=capture:besthit=97.3:bitscore=257.0:capture_class=c__Gammaproteobacteria:capture_domain=d__Bacteria:capture_family=f__Burkholderiaceae:capture_genus=g__Acidovorax:capture_order=o__Burkholderiales:capture_phylum=p__Proteobacteria:capture_species=s__Acidovorax kalamii:evalue=3.62e-88:gapopen=0.0:heptad=MCP-36H:lbd=sCache_2:length=150.0:mismatch=4.0:qcovhsp=100.0:qend=150.0:qstart=1.0:ref_name=RS_GCF_002245625.1_protein.faa_NZ_NOIG01000014.1_15@PF00015_full_PFAM.174.379:scovhsp=73.2:send=154.0:sstart=5.0])0:5e-09[&&NHX:Sample_counter=rhiztom2--2:Type_counter=capture--2:besthit_avg=97.3:besthit_max=97.3:besthit_min=97.3:besthit_std=0:besthit_sum=97.3:bitscore_avg=257.0:bitscore_max=257.0:bitscore_min=257.0:bitscore_std=0:bitscore_sum=257.0:capture_class_counter=c__Gammaproteobacteria--2:capture_domain_counter=d__Bacteria--2:capture_family_counter=f__Burkholderiaceae--2:capture_genus_counter=g__Acidovorax--2:capture_order_counter=o__Burkholderiales--2:capture_phylum_counter=p__Proteobacteria--2:capture_species_counter=s__Acidovorax kalamii--2:evalue_avg=3.62e-88:evalue_max=3.62e-88:evalue_min=3.62e-88:evalue_std=0:evalue_sum=3.62e-88:gapopen_avg=0.0:gapopen_max=0.0:gapopen_min=0.0:gapopen_std=0:gapopen_sum=0.0:gtdb_class_counter=:gtdb_domain_counter=:gtdb_family_counter=:gtdb_genus_counter=:gtdb_order_counter=:gtdb_phylum_counter=:gtdb_species_counter=:heptad_counter=MCP-36H--2:lbd_counter=sCache_2--1:length_avg=150.0:length_max=150.0:length_min=150.0:length_std=0:length_sum=150.0:mismatch_avg=4.0:mismatch_max=4.0:mismatch_min=4.0:mismatch_std=0:mismatch_sum=4.0:name=N1070942:qcovhsp_avg=100.0:qcovhsp_max=100.0:qcovhsp_min=100.0:qcovhsp_std=0:qcovhsp_sum=100.0:qend_avg=150.0:qend_max=150.0:qend_min=150.0:qend_std=0:qend_sum=150.0:qstart_avg=1.0:qstart_max=1.0:qstart_min=1.0:qstart_std=0:qstart_sum=1.0:ref_name_counter=RS_GCF_002245625.1_protein.faa_NZ_NOIG01000014.1_15@PF00015_full_PFAM.174.379--1:scovhsp_avg=73.2:scovhsp_max=73.2:scovhsp_min=73.2:scovhsp_std=0:scovhsp_sum=73.2:send_avg=154.0:send_max=154.0:send_min=154.0:send_std=0:send_sum=154.0:sstart_avg=5.0:sstart_max=5.0:sstart_min=5.0:sstart_std=0:sstart_sum=5.0])0.197:5e-09[&&NHX:Sample_counter=rhiztom2--2||rhiztom3--1:Type_counter=capture--3:besthit_avg=97.3:besthit_max=97.3:besthit_min=97.3:besthit_std=0:besthit_sum=97.3:bitscore_avg=257.0:bitscore_max=257.0:bitscore_min=257.0:bitscore_std=0:bitscore_sum=257.0:capture_class_counter=c__Acidimicrobiia--1||c__Gammaproteobacteria--2:capture_domain_counter=d__Bacteria--3:capture_family_counter=f__Burkholderiaceae--2||f__SZUA-35--1:capture_genus_counter=g__Acidovorax--2||g__CADEDH01--1:capture_order_counter=o__Acidimicrobiales--1||o__Burkholderiales--2:capture_phylum_counter=p__Actinobacteriota--1||p__Proteobacteria--2:capture_species_counter=s__Acidovorax kalamii--2||s__CADEDH01 sp902826025--1:evalue_avg=3.62e-88:evalue_max=3.62e-88:evalue_min=3.62e-88:evalue_std=0:evalue_sum=3.62e-88:gapopen_avg=0.0:gapopen_max=0.0:gapopen_min=0.0:gapopen_std=0:gapopen_sum=0.0:gtdb_class_counter=:gtdb_domain_counter=:gtdb_family_counter=:gtdb_genus_counter=:gtdb_order_counter=:gtdb_phylum_counter=:gtdb_species_counter=:heptad_counter=MCP-36H--3:lbd_counter=sCache_2--1:length_avg=150.0:length_max=150.0:length_min=150.0:length_std=0:length_sum=150.0:mismatch_avg=4.0:mismatch_max=4.0:mismatch_min=4.0:mismatch_std=0:mismatch_sum=4.0:name=N1070943:qcovhsp_avg=100.0:qcovhsp_max=100.0:qcovhsp_min=100.0:qcovhsp_std=0:qcovhsp_sum=100.0:qend_avg=150.0:qend_max=150.0:qend_min=150.0:qend_std=0:qend_sum=150.0:qstart_avg=1.0:qstart_max=1.0:qstart_min=1.0:qstart_std=0:qstart_sum=1.0:ref_name_counter=RS_GCF_002245625.1_protein.faa_NZ_NOIG01000014.1_15@PF00015_full_PFAM.174.379--1:scovhsp_avg=73.2:scovhsp_max=73.2:scovhsp_min=73.2:scovhsp_std=0:scovhsp_sum=73.2:send_avg=154.0:send_max=154.0:send_min=154.0:send_std=0:send_sum=154.0:sstart_avg=5.0:sstart_max=5.0:sstart_min=5.0:sstart_std=0:sstart_sum=5.0],741d25df-9bb6-475f-878b-7c1415b26f0b_1@MCPsignal.202.277:0.0722294[&&NHX:Sample=rhiztom2:Type=capture:capture_class=c__Gammaproteobacteria:capture_domain=d__Bacteria:capture_family=f__Burkholderiaceae:capture_genus=g__Acidovorax:capture_order=o__Burkholderiales:capture_phylum=p__Proteobacteria:capture_species=s__Acidovorax kalamii:heptad=MCP-36H])0:5e-09[&&NHX:Sample_counter=rhiztom2--3||rhiztom3--1:Type_counter=capture--4:besthit_avg=97.3:besthit_max=97.3:besthit_min=97.3:besthit_std=0:besthit_sum=97.3:bitscore_avg=257.0:bitscore_max=257.0:bitscore_min=257.0:bitscore_std=0:bitscore_sum=257.0:capture_class_counter=c__Acidimicrobiia--1||c__Gammaproteobacteria--3:capture_domain_counter=d__Bacteria--4:capture_family_counter=f__Burkholderiaceae--3||f__SZUA-35--1:capture_genus_counter=g__Acidovorax--3||g__CADEDH01--1:capture_order_counter=o__Acidimicrobiales--1||o__Burkholderiales--3:capture_phylum_counter=p__Actinobacteriota--1||p__Proteobacteria--3:capture_species_counter=s__Acidovorax kalamii--3||s__CADEDH01 sp902826025--1:evalue_avg=3.62e-88:evalue_max=3.62e-88:evalue_min=3.62e-88:evalue_std=0:evalue_sum=3.62e-88:gapopen_avg=0.0:gapopen_max=0.0:gapopen_min=0.0:gapopen_std=0:gapopen_sum=0.0:gtdb_class_counter=:gtdb_domain_counter=:gtdb_family_counter=:gtdb_genus_counter=:gtdb_order_counter=:gtdb_phylum_counter=:gtdb_species_counter=:heptad_counter=MCP-36H--4:lbd_counter=sCache_2--1:length_avg=150.0:length_max=150.0:length_min=150.0:length_std=0:length_sum=150.0:mismatch_avg=4.0:mismatch_max=4.0:mismatch_min=4.0:mismatch_std=0:mismatch_sum=4.0:name=N1070945:qcovhsp_avg=100.0:qcovhsp_max=100.0:qcovhsp_min=100.0:qcovhsp_std=0:qcovhsp_sum=100.0:qend_avg=150.0:qend_max=150.0:qend_min=150.0:qend_std=0:qend_sum=150.0:qstart_avg=1.0:qstart_max=1.0:qstart_min=1.0:qstart_std=0:qstart_sum=1.0:ref_name_counter=RS_GCF_002245625.1_protein.faa_NZ_NOIG01000014.1_15@PF00015_full_PFAM.174.379--1:scovhsp_avg=73.2:scovhsp_max=73.2:scovhsp_min=73.2:scovhsp_std=0:scovhsp_sum=73.2:send_avg=154.0:send_max=154.0:send_min=154.0:send_std=0:send_sum=154.0:sstart_avg=5.0:sstart_max=5.0:sstart_min=5.0:sstart_std=0:sstart_sum=5.0],(k127_654711_5@MCPsignal.138.288:5e-09,f2c3f70a-c453-4b3b-8131-3672beb3e99b_4@MCPsignal.167.267:5e-09[&&NHX:Sample=rhiztom3:Type=capture:capture_class=c__Gammaproteobacteria:capture_domain=d__Bacteria:capture_family=f__Burkholderiaceae:capture_genus=g__Acidovorax:capture_order=o__Burkholderiales:capture_phylum=p__Proteobacteria:capture_species=s__Acidovorax kalamii:heptad=MCP-36H])0:6e-09[&&NHX:Sample_counter=rhiztom3--1:Type_counter=capture--1:capture_class_counter=c__Gammaproteobacteria--1:capture_domain_counter=d__Bacteria--1:capture_family_counter=f__Burkholderiaceae--1:capture_genus_counter=g__Acidovorax--1:capture_order_counter=o__Burkholderiales--1:capture_phylum_counter=p__Proteobacteria--1:capture_species_counter=s__Acidovorax kalamii--1:gtdb_class_counter=:gtdb_domain_counter=:gtdb_family_counter=:gtdb_genus_counter=:gtdb_order_counter=:gtdb_phylum_counter=:gtdb_species_counter=:heptad_counter=MCP-36H--1:lbd_counter=:name=N1070948:ref_name_counter=])0.636:0.00238191[&&NHX:Sample_counter=rhiztom2--3||rhiztom3--2:Type_counter=capture--5:besthit_avg=97.3:besthit_max=97.3:besthit_min=97.3:besthit_std=0:besthit_sum=97.3:bitscore_avg=257.0:bitscore_max=257.0:bitscore_min=257.0:bitscore_std=0:bitscore_sum=257.0:capture_class_counter=c__Acidimicrobiia--1||c__Gammaproteobacteria--4:capture_domain_counter=d__Bacteria--5:capture_family_counter=f__Burkholderiaceae--4||f__SZUA-35--1:capture_genus_counter=g__Acidovorax--4||g__CADEDH01--1:capture_order_counter=o__Acidimicrobiales--1||o__Burkholderiales--4:capture_phylum_counter=p__Actinobacteriota--1||p__Proteobacteria--4:capture_species_counter=s__Acidovorax kalamii--4||s__CADEDH01 sp902826025--1:evalue_avg=3.62e-88:evalue_max=3.62e-88:evalue_min=3.62e-88:evalue_std=0:evalue_sum=3.62e-88:gapopen_avg=0.0:gapopen_max=0.0:gapopen_min=0.0:gapopen_std=0:gapopen_sum=0.0:gtdb_class_counter=:gtdb_domain_counter=:gtdb_family_counter=:gtdb_genus_counter=:gtdb_order_counter=:gtdb_phylum_counter=:gtdb_species_counter=:heptad_counter=MCP-36H--5:lbd_counter=sCache_2--1:length_avg=150.0:length_max=150.0:length_min=150.0:length_std=0:length_sum=150.0:mismatch_avg=4.0:mismatch_max=4.0:mismatch_min=4.0:mismatch_std=0:mismatch_sum=4.0:name=N1070949:qcovhsp_avg=100.0:qcovhsp_max=100.0:qcovhsp_min=100.0:qcovhsp_std=0:qcovhsp_sum=100.0:qend_avg=150.0:qend_max=150.0:qend_min=150.0:qend_std=0:qend_sum=150.0:qstart_avg=1.0:qstart_max=1.0:qstart_min=1.0:qstart_std=0:qstart_sum=1.0:ref_name_counter=RS_GCF_002245625.1_protein.faa_NZ_NOIG01000014.1_15@PF00015_full_PFAM.174.379--1:scovhsp_avg=73.2:scovhsp_max=73.2:scovhsp_min=73.2:scovhsp_std=0:scovhsp_sum=73.2:send_avg=154.0:send_max=154.0:send_min=154.0:send_std=0:send_sum=154.0:sstart_avg=5.0:sstart_max=5.0:sstart_min=5.0:sstart_std=0:sstart_sum=5.0],5a6d6d8f-052a-4d92-8aa2-743821c14b26_1@MCPsignal.62.213:0.0152826[&&NHX:Sample=rhiztom2:Type=capture:besthit=96.7:bitscore=258.0:capture_class=c__Gammaproteobacteria:capture_domain=d__Bacteria:capture_family=f__Burkholderiaceae:capture_genus=g__Acidovorax:capture_order=o__Burkholderiales:capture_phylum=p__Proteobacteria:capture_species=s__Acidovorax kalamii:evalue=9.27e-89:gapopen=0.0:heptad=MCP-36H:length=151.0:mismatch=5.0:qcovhsp=100.0:qend=151.0:qstart=1.0:ref_name=RS_GCF_002245625.1_protein.faa_NZ_NOIG01000014.1_15@PF00015_full_PFAM.174.379:scovhsp=73.7:send=154.0:sstart=4.0])0.801:0.00747964[&&NHX:Sample_counter=rhiztom2--4||rhiztom3--2:Type_counter=capture--6:besthit_avg=97.0:besthit_max=97.3:besthit_min=96.7:besthit_std=0.42426406871192446:besthit_sum=194.0:bitscore_avg=257.5:bitscore_max=258.0:bitscore_min=257.0:bitscore_std=0.7071067811865476:bitscore_sum=515.0:capture_class_counter=c__Acidimicrobiia--1||c__Gammaproteobacteria--5:capture_domain_counter=d__Bacteria--6:capture_family_counter=f__Burkholderiaceae--5||f__SZUA-35--1:capture_genus_counter=g__Acidovorax--5||g__CADEDH01--1:capture_order_counter=o__Acidimicrobiales--1||o__Burkholderiales--5:capture_phylum_counter=p__Actinobacteriota--1||p__Proteobacteria--5:capture_species_counter=s__Acidovorax kalamii--5||s__CADEDH01 sp902826025--1:evalue_avg=2.2734999999999998e-88:evalue_max=3.62e-88:evalue_min=9.27e-89:evalue_std=1.9042385617353727e-88:evalue_sum=4.5469999999999997e-88:gapopen_avg=0.0:gapopen_max=0.0:gapopen_min=0.0:gapopen_std=0.0:gapopen_sum=0.0:gtdb_class_counter=:gtdb_domain_counter=:gtdb_family_counter=:gtdb_genus_counter=:gtdb_order_counter=:gtdb_phylum_counter=:gtdb_species_counter=:heptad_counter=MCP-36H--6:lbd_counter=sCache_2--1:length_avg=150.5:length_max=151.0:length_min=150.0:length_std=0.7071067811865476:length_sum=301.0:mismatch_avg=4.5:mismatch_max=5.0:mismatch_min=4.0:mismatch_std=0.7071067811865476:mismatch_sum=9.0:name=N1070951:qcovhsp_avg=100.0:qcovhsp_max=100.0:qcovhsp_min=100.0:qcovhsp_std=0.0:qcovhsp_sum=200.0:qend_avg=150.5:qend_max=151.0:qend_min=150.0:qend_std=0.7071067811865476:qend_sum=301.0:qstart_avg=1.0:qstart_max=1.0:qstart_min=1.0:qstart_std=0.0:qstart_sum=2.0:ref_name_counter=RS_GCF_002245625.1_protein.faa_NZ_NOIG01000014.1_15@PF00015_full_PFAM.174.379--2:scovhsp_avg=73.45:scovhsp_max=73.7:scovhsp_min=73.2:scovhsp_std=0.3535533905932738:scovhsp_sum=146.9:send_avg=154.0:send_max=154.0:send_min=154.0:send_std=0.0:send_sum=308.0:sstart_avg=4.5:sstart_max=5.0:sstart_min=4.0:sstart_std=0.7071067811865476:sstart_sum=9.0])0.996:0.0930021[&&NHX:Sample_counter=rhiztom1--2||rhiztom2--4||rhiztom3--2:Type_counter=GTDB--1||capture--8:besthit_avg=97.0:besthit_max=97.3:besthit_min=96.7:besthit_std=0.42426406871192446:besthit_sum=194.0:bitscore_avg=257.5:bitscore_max=258.0:bitscore_min=257.0:bitscore_std=0.7071067811865476:bitscore_sum=515.0:capture_class_counter=c__Acidimicrobiia--1||c__Gammaproteobacteria--7:capture_domain_counter=d__Bacteria--8:capture_family_counter=f__Burkholderiaceae--7||f__SZUA-35--1:capture_genus_counter=g__Acidovorax--7||g__CADEDH01--1:capture_order_counter=o__Acidimicrobiales--1||o__Burkholderiales--7:capture_phylum_counter=p__Actinobacteriota--1||p__Proteobacteria--7:capture_species_counter=s__Acidovorax kalamii--7||s__CADEDH01 sp902826025--1:evalue_avg=2.2734999999999998e-88:evalue_max=3.62e-88:evalue_min=9.27e-89:evalue_std=1.9042385617353727e-88:evalue_sum=4.5469999999999997e-88:gapopen_avg=0.0:gapopen_max=0.0:gapopen_min=0.0:gapopen_std=0.0:gapopen_sum=0.0:gtdb_class_counter=c__Gammaproteobacteria--1:gtdb_domain_counter=d__Bacteria--1:gtdb_family_counter=f__Burkholderiaceae--1:gtdb_genus_counter=g__Acidovorax--1:gtdb_order_counter=o__Burkholderiales--1:gtdb_phylum_counter=p__Proteobacteria--1:gtdb_species_counter=s__Acidovorax kalamii--1:heptad_counter=MCP-36H--9:lbd_counter=sCache_2--1:lca_tree=s__Acidovorax kalamii:length_avg=150.5:length_max=151.0:length_min=150.0:length_std=0.7071067811865476:length_sum=301.0:mismatch_avg=4.5:mismatch_max=5.0:mismatch_min=4.0:mismatch_std=0.7071067811865476:mismatch_sum=9.0:name=N1070952:qcovhsp_avg=100.0:qcovhsp_max=100.0:qcovhsp_min=100.0:qcovhsp_std=0.0:qcovhsp_sum=200.0:qend_avg=150.5:qend_max=151.0:qend_min=150.0:qend_std=0.7071067811865476:qend_sum=301.0:qstart_avg=1.0:qstart_max=1.0:qstart_min=1.0:qstart_std=0.0:qstart_sum=2.0:ref_name_counter=RS_GCF_002245625.1_protein.faa_NZ_NOIG01000014.1_15@PF00015_full_PFAM.174.379--2:scovhsp_avg=73.45:scovhsp_max=73.7:scovhsp_min=73.2:scovhsp_std=0.3535533905932738:scovhsp_sum=146.9:send_avg=154.0:send_max=154.0:send_min=154.0:send_std=0.0:send_sum=308.0:sstart_avg=4.5:sstart_max=5.0:sstart_min=4.0:sstart_std=0.7071067811865476:sstart_sum=9.0])0.865:0.0802062[&&NHX:Sample_counter=rhiztom1--2||rhiztom2--4||rhiztom3--2:Type_counter=GTDB--4||capture--8:besthit_avg=97.0:besthit_max=97.3:besthit_min=96.7:besthit_std=0.42426406871192446:besthit_sum=194.0:bitscore_avg=257.5:bitscore_max=258.0:bitscore_min=257.0:bitscore_std=0.7071067811865476:bitscore_sum=515.0:capture_class_counter=c__Acidimicrobiia--1||c__Gammaproteobacteria--7:capture_domain_counter=d__Bacteria--8:capture_family_counter=f__Burkholderiaceae--7||f__SZUA-35--1:capture_genus_counter=g__Acidovorax--7||g__CADEDH01--1:capture_order_counter=o__Acidimicrobiales--1||o__Burkholderiales--7:capture_phylum_counter=p__Actinobacteriota--1||p__Proteobacteria--7:capture_species_counter=s__Acidovorax kalamii--7||s__CADEDH01 sp902826025--1:evalue_avg=2.2734999999999998e-88:evalue_max=3.62e-88:evalue_min=9.27e-89:evalue_std=1.9042385617353727e-88:evalue_sum=4.5469999999999997e-88:gapopen_avg=0.0:gapopen_max=0.0:gapopen_min=0.0:gapopen_std=0.0:gapopen_sum=0.0:gtdb_class_counter=c__Gammaproteobacteria--4:gtdb_domain_counter=d__Bacteria--4:gtdb_family_counter=f__Burkholderiaceae--4:gtdb_genus_counter=g__Acidovorax--3||g__Acidovorax_C--1:gtdb_order_counter=o__Burkholderiales--4:gtdb_phylum_counter=p__Proteobacteria--4:gtdb_species_counter=s__Acidovorax kalamii--1||s__Acidovorax soli_A--1||s__Acidovorax sp018780365--1||s__Acidovorax_C sp001725235--1:heptad_counter=MCP-36H--12:lbd_counter=sCache_2--1:lca_tree=f__Burkholderiaceae:length_avg=150.5:length_max=151.0:length_min=150.0:length_std=0.7071067811865476:length_sum=301.0:mismatch_avg=4.5:mismatch_max=5.0:mismatch_min=4.0:mismatch_std=0.7071067811865476:mismatch_sum=9.0:name=N1070953:qcovhsp_avg=100.0:qcovhsp_max=100.0:qcovhsp_min=100.0:qcovhsp_std=0.0:qcovhsp_sum=200.0:qend_avg=150.5:qend_max=151.0:qend_min=150.0:qend_std=0.7071067811865476:qend_sum=301.0:qstart_avg=1.0:qstart_max=1.0:qstart_min=1.0:qstart_std=0.0:qstart_sum=2.0:ref_name_counter=RS_GCF_002245625.1_protein.faa_NZ_NOIG01000014.1_15@PF00015_full_PFAM.174.379--2:scovhsp_avg=73.45:scovhsp_max=73.7:scovhsp_min=73.2:scovhsp_std=0.3535533905932738:scovhsp_sum=146.9:send_avg=154.0:send_max=154.0:send_min=154.0:send_std=0.0:send_sum=308.0:sstart_avg=4.5:sstart_max=5.0:sstart_min=4.0:sstart_std=0.7071067811865476:sstart_sum=9.0])0.957:0.159052[&&NHX:Sample_counter=rhizpot3--1||rhiztom1--2||rhiztom2--4||rhiztom3--2:Type_counter=GTDB--4||capture--9:besthit_avg=97.0:besthit_max=97.3:besthit_min=96.7:besthit_std=0.42426406871192446:besthit_sum=194.0:bitscore_avg=257.5:bitscore_max=258.0:bitscore_min=257.0:bitscore_std=0.7071067811865476:bitscore_sum=515.0:capture_class_counter=c__Acidimicrobiia--1||c__Gammaproteobacteria--8:capture_domain_counter=d__Bacteria--9:capture_family_counter=f__Burkholderiaceae--7||f__Rhodocyclaceae--1||f__SZUA-35--1:capture_genus_counter=g__Acidovorax--7||g__CADEDH01--1||g__Fen-999--1:capture_order_counter=o__Acidimicrobiales--1||o__Burkholderiales--8:capture_phylum_counter=p__Actinobacteriota--1||p__Proteobacteria--8:capture_species_counter=s__Acidovorax kalamii--7||s__CADEDH01 sp902826025--1||s__Fen-999 sp003157035--1:evalue_avg=2.2734999999999998e-88:evalue_max=3.62e-88:evalue_min=9.27e-89:evalue_std=1.9042385617353727e-88:evalue_sum=4.5469999999999997e-88:gapopen_avg=0.0:gapopen_max=0.0:gapopen_min=0.0:gapopen_std=0.0:gapopen_sum=0.0:gtdb_class_counter=c__Gammaproteobacteria--4:gtdb_domain_counter=d__Bacteria--4:gtdb_family_counter=f__Burkholderiaceae--4:gtdb_genus_counter=g__Acidovorax--3||g__Acidovorax_C--1:gtdb_order_counter=o__Burkholderiales--4:gtdb_phylum_counter=p__Proteobacteria--4:gtdb_species_counter=s__Acidovorax kalamii--1||s__Acidovorax soli_A--1||s__Acidovorax sp018780365--1||s__Acidovorax_C sp001725235--1:heptad_counter=MCP-36H--13:lbd_counter=sCache_2--1:lca_tree=f__Burkholderiaceae:length_avg=150.5:length_max=151.0:length_min=150.0:length_std=0.7071067811865476:length_sum=301.0:mismatch_avg=4.5:mismatch_max=5.0:mismatch_min=4.0:mismatch_std=0.7071067811865476:mismatch_sum=9.0:name=N1070954:qcovhsp_avg=100.0:qcovhsp_max=100.0:qcovhsp_min=100.0:qcovhsp_std=0.0:qcovhsp_sum=200.0:qend_avg=150.5:qend_max=151.0:qend_min=150.0:qend_std=0.7071067811865476:qend_sum=301.0:qstart_avg=1.0:qstart_max=1.0:qstart_min=1.0:qstart_std=0.0:qstart_sum=2.0:ref_name_counter=RS_GCF_002245625.1_protein.faa_NZ_NOIG01000014.1_15@PF00015_full_PFAM.174.379--2:scovhsp_avg=73.45:scovhsp_max=73.7:scovhsp_min=73.2:scovhsp_std=0.3535533905932738:scovhsp_sum=146.9:send_avg=154.0:send_max=154.0:send_min=154.0:send_std=0.0:send_sum=308.0:sstart_avg=4.5:sstart_max=5.0:sstart_min=4.0:sstart_std=0.7071067811865476:sstart_sum=9.0],(0a2953a0-6048-4a53-b3b5-29ec4dfe92a7_2@MCPsignal.189.244:0.0877712[&&NHX:Sample=rhiztom1:Type=capture:capture_class=c__Gammaproteobacteria:capture_domain=d__Bacteria:capture_family=f__Burkholderiaceae:capture_genus=g__Noviherbaspirillum_A:capture_order=o__Burkholderiales:capture_phylum=p__Proteobacteria:capture_species=s__Noviherbaspirillum_A soli:heptad=MCP-36H],(56b84c1e-d67c-4ae8-b7f3-f837174caab8_1@MCPsignal.171.221:0.0350706[&&NHX:Sample=rhiztom1:Type=capture:capture_class=c__Gammaproteobacteria:capture_domain=d__Bacteria:capture_family=f__Burkholderiaceae:capture_genus=g__Mitsuaria:capture_order=o__Burkholderiales:capture_phylum=p__Proteobacteria:capture_species=s__Mitsuaria sp002761755:heptad=MCP-36H],(((bcd87af4-b5dd-404b-bc1e-a0dff472ff2a_4@MCPsignal.130.208:5e-09[&&NHX:Sample=rhiztom1:Type=capture:capture_class=c__Gammaproteobacteria:capture_domain=d__Bacteria:capture_family=f__Xanthomonadaceae:capture_genus=g__Xanthomonas:capture_order=o__Xanthomonadales:capture_phylum=p__Proteobacteria:capture_species=s__Xanthomonas arboricola_E:heptad=MCP-36H],4ea2b3b3-2ee7-4a14-b76e-dc3df7c2fde0_5@MCPsignal.358.460:0.125716[&&NHX:Sample=rhiztom3:Type=capture:capture_class=c__Gammaproteobacteria:capture_domain=d__Bacteria:capture_family=f__Xanthomonadaceae:capture_genus=g__Xanthomonas:capture_order=o__Xanthomonadales:capture_phylum=p__Proteobacteria:capture_species=s__Xanthomonas arboricola_E:heptad=MCP-36H])0.968:0.0923815[&&NHX:Sample_counter=rhiztom1--1||rhiztom3--1:Type_counter=capture--2:capture_class_counter=c__Gammaproteobacteria--2:capture_domain_counter=d__Bacteria--2:capture_family_counter=f__Xanthomonadaceae--2:capture_genus_counter=g__Xanthomonas--2:capture_order_counter=o__Xanthomonadales--2:capture_phylum_counter=p__Proteobacteria--2:capture_species_counter=s__Xanthomonas arboricola_E--2:gtdb_class_counter=:gtdb_domain_counter=:gtdb_family_counter=:gtdb_genus_counter=:gtdb_order_counter=:gtdb_phylum_counter=:gtdb_species_counter=:heptad_counter=MCP-36H--2:lbd_counter=:name=N1070959:ref_name_counter=],(b6b8641a-4298-422f-b837-10b1839c8e6c_6@MCPsignal.457.584:5e-09[&&NHX:Sample=rhiztom3:Type=capture:besthit=63.0:bitscore=144.0:capture_class=c__Gammaproteobacteria:capture_domain=d__Bacteria:capture_family=f__Xanthomonadaceae:capture_genus=g__Xanthomonas:capture_order=o__Xanthomonadales:capture_phylum=p__Proteobacteria:capture_species=s__Xanthomonas arboricola_E:evalue=2.78e-44:gapopen=0.0:heptad=MCP-36H:length=127.0:mismatch=47.0:qcovhsp=100.0:qend=127.0:qstart=1.0:ref_name=GB_GCA_018780365.1_protein.faa_JADMJR010000178.1_30@PF00015_full_PFAM.173.372:scovhsp=63.8:send=156.0:sstart=30.0],(46797e69-6306-4cfe-80b5-402a8686b4a3_5@MCPsignal.367.434:0.862869[&&NHX:Sample=rhiztom3:Type=capture:capture_class=c__Alphaproteobacteria:capture_domain=d__Bacteria:capture_family=f__Rhodobacteraceae:capture_genus=g__Cereibacter_A:capture_order=o__Rhodobacterales:capture_phylum=p__Proteobacteria:capture_species=s__Cereibacter_A ovatus:heptad=MCP-36H],c52d9fcb-bd47-49ba-a9a9-5014f99ca7ad_1@MCPsignal.163.304:0.00439315[&&NHX:Sample=rhiztom1:Type=capture:besthit=60.7:bitscore=149.0:capture_class=c__Gammaproteobacteria:capture_domain=d__Bacteria:capture_family=f__Xanthomonadaceae:capture_genus=g__Xanthomonas:capture_order=o__Xanthomonadales:capture_phylum=p__Proteobacteria:capture_species=s__Xanthomonas arboricola_E:evalue=7.24e-46:gapopen=1.0:heptad=MCP-36H:length=140.0:mismatch=54.0:qcovhsp=98.6:qend=141.0:qstart=3.0:ref_name=GB_GCA_018780365.1_protein.faa_JADMJR010000178.1_30@PF00015_full_PFAM.173.372:scovhsp=70.4:send=156.0:sstart=17.0])0:0.00485307[&&NHX:Sample_counter=rhiztom1--1||rhiztom3--1:Type_counter=capture--2:besthit_avg=60.7:besthit_max=60.7:besthit_min=60.7:besthit_std=0:besthit_sum=60.7:bitscore_avg=149.0:bitscore_max=149.0:bitscore_min=149.0:bitscore_std=0:bitscore_sum=149.0:capture_class_counter=c__Alphaproteobacteria--1||c__Gammaproteobacteria--1:capture_domain_counter=d__Bacteria--2:capture_family_counter=f__Rhodobacteraceae--1||f__Xanthomonadaceae--1:capture_genus_counter=g__Cereibacter_A--1||g__Xanthomonas--1:capture_order_counter=o__Rhodobacterales--1||o__Xanthomonadales--1:capture_phylum_counter=p__Proteobacteria--2:capture_species_counter=s__Cereibacter_A ovatus--1||s__Xanthomonas arboricola_E--1:evalue_avg=7.24e-46:evalue_max=7.24e-46:evalue_min=7.24e-46:evalue_std=0:evalue_sum=7.24e-46:gapopen_avg=1.0:gapopen_max=1.0:gapopen_min=1.0:gapopen_std=0:gapopen_sum=1.0:gtdb_class_counter=:gtdb_domain_counter=:gtdb_family_counter=:gtdb_genus_counter=:gtdb_order_counter=:gtdb_phylum_counter=:gtdb_species_counter=:heptad_counter=MCP-36H--2:lbd_counter=:length_avg=140.0:length_max=140.0:length_min=140.0:length_std=0:length_sum=140.0:mismatch_avg=54.0:mismatch_max=54.0:mismatch_min=54.0:mismatch_std=0:mismatch_sum=54.0:name=N1070963:qcovhsp_avg=98.6:qcovhsp_max=98.6:qcovhsp_min=98.6:qcovhsp_std=0:qcovhsp_sum=98.6:qend_avg=141.0:qend_max=141.0:qend_min=141.0:qend_std=0:qend_sum=141.0:qstart_avg=3.0:qstart_max=3.0:qstart_min=3.0:qstart_std=0:qstart_sum=3.0:ref_name_counter=GB_GCA_018780365.1_protein.faa_JADMJR010000178.1_30@PF00015_full_PFAM.173.372--1:scovhsp_avg=70.4:scovhsp_max=70.4:scovhsp_min=70.4:scovhsp_std=0:scovhsp_sum=70.4:send_avg=156.0:send_max=156.0:send_min=156.0:send_std=0:send_sum=156.0:sstart_avg=17.0:sstart_max=17.0:sstart_min=17.0:sstart_std=0:sstart_sum=17.0])0:5e-09[&&NHX:Sample_counter=rhiztom1--1||rhiztom3--2:Type_counter=capture--3:besthit_avg=61.85:besthit_max=63.0:besthit_min=60.7:besthit_std=1.6263455967290572:besthit_sum=123.7:bitscore_avg=146.5:bitscore_max=149.0:bitscore_min=144.0:bitscore_std=3.5355339059327378:bitscore_sum=293.0:capture_class_counter=c__Alphaproteobacteria--1||c__Gammaproteobacteria--2:capture_domain_counter=d__Bacteria--3:capture_family_counter=f__Rhodobacteraceae--1||f__Xanthomonadaceae--2:capture_genus_counter=g__Cereibacter_A--1||g__Xanthomonas--2:capture_order_counter=o__Rhodobacterales--1||o__Xanthomonadales--2:capture_phylum_counter=p__Proteobacteria--3:capture_species_counter=s__Cereibacter_A ovatus--1||s__Xanthomonas arboricola_E--2:evalue_avg=1.4262e-44:evalue_max=2.78e-44:evalue_min=7.24e-46:evalue_std=1.914562320740696e-44:evalue_sum=2.8524e-44:gapopen_avg=0.5:gapopen_max=1.0:gapopen_min=0.0:gapopen_std=0.7071067811865476:gapopen_sum=1.0:gtdb_class_counter=:gtdb_domain_counter=:gtdb_family_counter=:gtdb_genus_counter=:gtdb_order_counter=:gtdb_phylum_counter=:gtdb_species_counter=:heptad_counter=MCP-36H--3:lbd_counter=:length_avg=133.5:length_max=140.0:length_min=127.0:length_std=9.192388155425117:length_sum=267.0:mismatch_avg=50.5:mismatch_max=54.0:mismatch_min=47.0:mismatch_std=4.949747468305833:mismatch_sum=101.0:name=N1070964:qcovhsp_avg=99.3:qcovhsp_max=100.0:qcovhsp_min=98.6:qcovhsp_std=0.9899494936611706:qcovhsp_sum=198.6:qend_avg=134.0:qend_max=141.0:qend_min=127.0:qend_std=9.899494936611665:qend_sum=268.0:qstart_avg=2.0:qstart_max=3.0:qstart_min=1.0:qstart_std=1.4142135623730951:qstart_sum=4.0:ref_name_counter=GB_GCA_018780365.1_protein.faa_JADMJR010000178.1_30@PF00015_full_PFAM.173.372--2:scovhsp_avg=67.1:scovhsp_max=70.4:scovhsp_min=63.8:scovhsp_std=4.6669047558312196:scovhsp_sum=134.2:send_avg=156.0:send_max=156.0:send_min=156.0:send_std=0.0:send_sum=312.0:sstart_avg=23.5:sstart_max=30.0:sstart_min=17.0:sstart_std=9.192388155425117:sstart_sum=47.0])0.875:0.0211777[&&NHX:Sample_counter=rhiztom1--2||rhiztom3--3:Type_counter=capture--5:besthit_avg=61.85:besthit_max=63.0:besthit_min=60.7:besthit_std=1.6263455967290572:besthit_sum=123.7:bitscore_avg=146.5:bitscore_max=149.0:bitscore_min=144.0:bitscore_std=3.5355339059327378:bitscore_sum=293.0:capture_class_counter=c__Alphaproteobacteria--1||c__Gammaproteobacteria--4:capture_domain_counter=d__Bacteria--5:capture_family_counter=f__Rhodobacteraceae--1||f__Xanthomonadaceae--4:capture_genus_counter=g__Cereibacter_A--1||g__Xanthomonas--4:capture_order_counter=o__Rhodobacterales--1||o__Xanthomonadales--4:capture_phylum_counter=p__Proteobacteria--5:capture_species_counter=s__Cereibacter_A ovatus--1||s__Xanthomonas arboricola_E--4:evalue_avg=1.4262e-44:evalue_max=2.78e-44:evalue_min=7.24e-46:evalue_std=1.914562320740696e-44:evalue_sum=2.8524e-44:gapopen_avg=0.5:gapopen_max=1.0:gapopen_min=0.0:gapopen_std=0.7071067811865476:gapopen_sum=1.0:gtdb_class_counter=:gtdb_domain_counter=:gtdb_family_counter=:gtdb_genus_counter=:gtdb_order_counter=:gtdb_phylum_counter=:gtdb_species_counter=:heptad_counter=MCP-36H--5:lbd_counter=:length_avg=133.5:length_max=140.0:length_min=127.0:length_std=9.192388155425117:length_sum=267.0:mismatch_avg=50.5:mismatch_max=54.0:mismatch_min=47.0:mismatch_std=4.949747468305833:mismatch_sum=101.0:name=N1070965:qcovhsp_avg=99.3:qcovhsp_max=100.0:qcovhsp_min=98.6:qcovhsp_std=0.9899494936611706:qcovhsp_sum=198.6:qend_avg=134.0:qend_max=141.0:qend_min=127.0:qend_std=9.899494936611665:qend_sum=268.0:qstart_avg=2.0:qstart_max=3.0:qstart_min=1.0:qstart_std=1.4142135623730951:qstart_sum=4.0:ref_name_counter=GB_GCA_018780365.1_protein.faa_JADMJR010000178.1_30@PF00015_full_PFAM.173.372--2:scovhsp_avg=67.1:scovhsp_max=70.4:scovhsp_min=63.8:scovhsp_std=4.6669047558312196:scovhsp_sum=134.2:send_avg=156.0:send_max=156.0:send_min=156.0:send_std=0.0:send_sum=312.0:sstart_avg=23.5:sstart_max=30.0:sstart_min=17.0:sstart_std=9.192388155425117:sstart_sum=47.0],((f380f095-eb1b-496f-9997-89a92a93900c_5@MCPsignal.26.138:5e-09[&&NHX:Sample=rhiztom3:Type=capture:besthit=70.4:bitscore=135.0:capture_class=c__Gammaproteobacteria:capture_domain=d__Bacteria:capture_family=f__Xanthomonadaceae:capture_genus=g__Xanthomonas:capture_order=o__Xanthomonadales:capture_phylum=p__Proteobacteria:capture_species=s__Xanthomonas arboricola_E:evalue=4.58e-41:gapopen=0.0:heptad=MCP-36H:length=108.0:mismatch=32.0:qcovhsp=96.4:qend=108.0:qstart=1.0:ref_name=RS_GCF_002761755.1_protein.faa_NZ_PEOG01000040.1_10@PF00015_full_PFAM.322.508:scovhsp=58.1:send=139.0:sstart=32.0],(b60f162a-423c-46a8-9a49-772d73993720_2@MCPsignal.129.250:0.0420062[&&NHX:Sample=rhiztom1:Type=capture:capture_class=c__Gammaproteobacteria:capture_domain=d__Bacteria:capture_family=f__Xanthomonadaceae:capture_genus=g__Xanthomonas:capture_order=o__Xanthomonadales:capture_phylum=p__Proteobacteria:capture_species=s__Xanthomonas arboricola_E:heptad=MCP-36H],2bd4fc1e-4e24-4c1e-bebe-c0e8306d3831_2@MCPsignal.53.136:5e-09[&&NHX:Sample=rhiztom3:Type=capture:capture_class=c__Gammaproteobacteria:capture_domain=d__Bacteria:capture_family=f__Xanthomonadaceae:capture_genus=g__Xanthomonas:capture_order=o__Xanthomonadales:capture_phylum=p__Proteobacteria:capture_species=s__Xanthomonas arboricola_E:heptad=MCP-36H])0.556:0.0125023[&&NHX:Sample_counter=rhiztom1--1||rhiztom3--1:Type_counter=capture--2:capture_class_counter=c__Gammaproteobacteria--2:capture_domain_counter=d__Bacteria--2:capture_family_counter=f__Xanthomonadaceae--2:capture_genus_counter=g__Xanthomonas--2:capture_order_counter=o__Xanthomonadales--2:capture_phylum_counter=p__Proteobacteria--2:capture_species_counter=s__Xanthomonas arboricola_E--2:gtdb_class_counter=:gtdb_domain_counter=:gtdb_family_counter=:gtdb_genus_counter=:gtdb_order_counter=:gtdb_phylum_counter=:gtdb_species_counter=:heptad_counter=MCP-36H--2:lbd_counter=:name=N1070969:ref_name_counter=])0.891:0.0342166[&&NHX:Sample_counter=rhiztom1--1||rhiztom3--2:Type_counter=capture--3:besthit_avg=70.4:besthit_max=70.4:besthit_min=70.4:besthit_std=0:besthit_sum=70.4:bitscore_avg=135.0:bitscore_max=135.0:bitscore_min=135.0:bitscore_std=0:bitscore_sum=135.0:capture_class_counter=c__Gammaproteobacteria--3:capture_domain_counter=d__Bacteria--3:capture_family_counter=f__Xanthomonadaceae--3:capture_genus_counter=g__Xanthomonas--3:capture_order_counter=o__Xanthomonadales--3:capture_phylum_counter=p__Proteobacteria--3:capture_species_counter=s__Xanthomonas arboricola_E--3:evalue_avg=4.58e-41:evalue_max=4.58e-41:evalue_min=4.58e-41:evalue_std=0:evalue_sum=4.58e-41:gapopen_avg=0.0:gapopen_max=0.0:gapopen_min=0.0:gapopen_std=0:gapopen_sum=0.0:gtdb_class_counter=:gtdb_domain_counter=:gtdb_family_counter=:gtdb_genus_counter=:gtdb_order_counter=:gtdb_phylum_counter=:gtdb_species_counter=:heptad_counter=MCP-36H--3:lbd_counter=:length_avg=108.0:length_max=108.0:length_min=108.0:length_std=0:length_sum=108.0:mismatch_avg=32.0:mismatch_max=32.0:mismatch_min=32.0:mismatch_std=0:mismatch_sum=32.0:name=N1070970:qcovhsp_avg=96.4:qcovhsp_max=96.4:qcovhsp_min=96.4:qcovhsp_std=0:qcovhsp_sum=96.4:qend_avg=108.0:qend_max=108.0:qend_min=108.0:qend_std=0:qend_sum=108.0:qstart_avg=1.0:qstart_max=1.0:qstart_min=1.0:qstart_std=0:qstart_sum=1.0:ref_name_counter=RS_GCF_002761755.1_protein.faa_NZ_PEOG01000040.1_10@PF00015_full_PFAM.322.508--1:scovhsp_avg=58.1:scovhsp_max=58.1:scovhsp_min=58.1:scovhsp_std=0:scovhsp_sum=58.1:send_avg=139.0:send_max=139.0:send_min=139.0:send_std=0:send_sum=139.0:sstart_avg=32.0:sstart_max=32.0:sstart_min=32.0:sstart_std=0:sstart_sum=32.0],((862a5779-980e-4a8e-802e-0475044ef72a_4@MCPsignal.23.111:0.0168653[&&NHX:Sample=rhiztom3:Type=capture:capture_class=c__Gammaproteobacteria:capture_domain=d__Bacteria:capture_family=f__Xanthomonadaceae:capture_genus=g__Xanthomonas:capture_order=o__Xanthomonadales:capture_phylum=p__Proteobacteria:capture_species=s__Xanthomonas arboricola_E:heptad=MCP-36H],e65d139c-fe7c-438f-8d66-feb4dd767454_3@MCPsignal.228.300:0.0134619[&&NHX:Sample=rhiztom3:Type=capture:capture_class=c__Gammaproteobacteria:capture_domain=d__Bacteria:capture_family=f__Xanthomonadaceae:capture_genus=g__Xanthomonas:capture_order=o__Xanthomonadales:capture_phylum=p__Proteobacteria:capture_species=s__Xanthomonas arboricola_E:heptad=MCP-36H])0.774:0.006941[&&NHX:Sample_counter=rhiztom3--2:Type_counter=capture--2:capture_class_counter=c__Gammaproteobacteria--2:capture_domain_counter=d__Bacteria--2:capture_family_counter=f__Xanthomonadaceae--2:capture_genus_counter=g__Xanthomonas--2:capture_order_counter=o__Xanthomonadales--2:capture_phylum_counter=p__Proteobacteria--2:capture_species_counter=s__Xanthomonas arboricola_E--2:gtdb_class_counter=:gtdb_domain_counter=:gtdb_family_counter=:gtdb_genus_counter=:gtdb_order_counter=:gtdb_phylum_counter=:gtdb_species_counter=:heptad_counter=MCP-36H--2:lbd_counter=:name=N1070973:ref_name_counter=],(6e585422-efcc-4ed8-ad8e-2e8906a02db1_3@MCPsignal.36.108:0.0166856[&&NHX:Sample=rhiztom1:Type=capture:capture_class=c__Gammaproteobacteria:capture_domain=d__Bacteria:capture_family=f__Burkholderiaceae:capture_genus=g__Noviherbaspirillum_A:capture_order=o__Burkholderiales:capture_phylum=p__Proteobacteria:capture_species=s__Noviherbaspirillum_A soli:heptad=MCP-36H],(((3ae654da-62ac-5f98-bd60-3764b128a0ad_2@MCPsignal.55.202:0.0107231[&&NHX:Sample=rhiztom1:Type=capture:besthit=66.2:bitscore=167.0:capture_class=c__Gammaproteobacteria:capture_domain=d__Bacteria:capture_family=f__Xanthomonadaceae:capture_genus=g__Xanthomonas:capture_order=o__Xanthomonadales:capture_phylum=p__Proteobacteria:capture_species=s__Xanthomonas arboricola_E:evalue=8.8e-53:gapopen=0.0:heptad=MCP-36H:length=145.0:mismatch=49.0:qcovhsp=98.6:qend=145.0:qstart=1.0:ref_name=RS_GCF_014207955.1_protein.faa_NZ_JACHLK010000003.1_225@PF00015_full_PFAM.175.382:scovhsp=70.0:send=145.0:sstart=1.0],(d72824f0-396c-550f-8b5c-252d368add27_4@MCPsignal.53.181:0.0215999[&&NHX:Sample=rhiztom3:Type=capture:besthit=64.5:bitscore=140.0:capture_class=c__Gammaproteobacteria:capture_domain=d__Bacteria:capture_family=f__Xanthomonadaceae:capture_genus=g__Xanthomonas:capture_order=o__Xanthomonadales:capture_phylum=p__Proteobacteria:capture_species=s__Xanthomonas arboricola_E:evalue=6.85e-43:gapopen=0.0:heptad=MCP-36H:length=124.0:mismatch=44.0:qcovhsp=96.9:qend=126.0:qstart=3.0:ref_name=RS_GCF_002968015.1_protein.faa_NZ_PUIP01000003.1_94@PF00015_full_PFAM.357.545:scovhsp=66.0:send=160.0:sstart=37.0],((d59058a3-93f8-438c-992e-1ca56cfb81e8_1@MCPsignal.21.143:0[&&NHX:Sample=rhiztom1:Type=capture:besthit=64.8:bitscore=138.0:capture_class=c__Gammaproteobacteria:capture_domain=d__Bacteria:capture_family=f__Burkholderiaceae:capture_genus=g__Aquabacterium_A:capture_order=o__Burkholderiales:capture_phylum=p__Proteobacteria:capture_species=s__Aquabacterium_A sp001770815:evalue=6.8e-42:gapopen=0.0:heptad=MCP-36H:length=122.0:mismatch=43.0:qcovhsp=100.0:qend=122.0:qstart=1.0:ref_name=GB_GCA_903953145.1_protein.faa_CAJBIL010000148.1_4@PF00015_full_PFAM.828.1019:scovhsp=63.9:send=164.0:sstart=43.0],0a40cd22-5cc6-4ba3-94de-68ee4ba4524b_3@MCPsignal.19.141:0[&&NHX:Sample=rhiztom1:Type=capture:besthit=64.8:bitscore=138.0:capture_class=c__Gammaproteobacteria:capture_domain=d__Bacteria:capture_family=f__Burkholderiaceae:capture_genus=g__Aquabacterium_A:capture_order=o__Burkholderiales:capture_phylum=p__Proteobacteria:capture_species=s__Aquabacterium_A sp001770815:evalue=6.8e-42:gapopen=0.0:heptad=MCP-36H:length=122.0:mismatch=43.0:qcovhsp=100.0:qend=122.0:qstart=1.0:ref_name=GB_GCA_903953145.1_protein.faa_CAJBIL010000148.1_4@PF00015_full_PFAM.828.1019:scovhsp=63.9:send=164.0:sstart=43.0]):0.0212008[&&NHX:Sample_counter=rhiztom1--2:Type_counter=capture--2:besthit_avg=64.8:besthit_max=64.8:besthit_min=64.8:besthit_std=0.0:besthit_sum=129.6:bitscore_avg=138.0:bitscore_max=138.0:bitscore_min=138.0:bitscore_std=0.0:bitscore_sum=276.0:capture_class_counter=c__Gammaproteobacteria--2:capture_domain_counter=d__Bacteria--2:capture_family_counter=f__Burkholderiaceae--2:capture_genus_counter=g__Aquabacterium_A--2:capture_order_counter=o__Burkholderiales--2:capture_phylum_counter=p__Proteobacteria--2:capture_species_counter=s__Aquabacterium_A sp001770815--2:evalue_avg=6.8e-42:evalue_max=6.8e-42:evalue_min=6.8e-42:evalue_std=0.0:evalue_sum=1.36e-41:gapopen_avg=0.0:gapopen_max=0.0:gapopen_min=0.0:gapopen_std=0.0:gapopen_sum=0.0:gtdb_class_counter=:gtdb_domain_counter=:gtdb_family_counter=:gtdb_genus_counter=:gtdb_order_counter=:gtdb_phylum_counter=:gtdb_species_counter=:heptad_counter=MCP-36H--2:lbd_counter=:length_avg=122.0:length_max=122.0:length_min=122.0:length_std=0.0:length_sum=244.0:mismatch_avg=43.0:mismatch_max=43.0:mismatch_min=43.0:mismatch_std=0.0:mismatch_sum=86.0:name=N1070979:qcovhsp_avg=100.0:qcovhsp_max=100.0:qcovhsp_min=100.0:qcovhsp_std=0.0:qcovhsp_sum=200.0:qend_avg=122.0:qend_max=122.0:qend_min=122.0:qend_std=0.0:qend_sum=244.0:qstart_avg=1.0:qstart_max=1.0:qstart_min=1.0:qstart_std=0.0:qstart_sum=2.0:ref_name_counter=GB_GCA_903953145.1_protein.faa_CAJBIL010000148.1_4@PF00015_full_PFAM.828.1019--2:scovhsp_avg=63.9:scovhsp_max=63.9:scovhsp_min=63.9:scovhsp_std=0.0:scovhsp_sum=127.8:send_avg=164.0:send_max=164.0:send_min=164.0:send_std=0.0:send_sum=328.0:sstart_avg=43.0:sstart_max=43.0:sstart_min=43.0:sstart_std=0.0:sstart_sum=86.0],fbe09c4e-c9cc-455e-9d8e-7d4a6c6f2022_6@MCPsignal.22.116:0.0211618[&&NHX:Sample=rhiztom1:Type=capture:capture_class=c__Gammaproteobacteria:capture_domain=d__Bacteria:capture_family=f__Burkholderiaceae:capture_genus=g__Aquabacterium_A:capture_order=o__Burkholderiales:capture_phylum=p__Proteobacteria:capture_species=s__Aquabacterium_A sp001770815:heptad=MCP-36H])0:5e-09[&&NHX:Sample_counter=rhiztom1--3:Type_counter=capture--3:besthit_avg=64.8:besthit_max=64.8:besthit_min=64.8:besthit_std=0.0:besthit_sum=129.6:bitscore_avg=138.0:bitscore_max=138.0:bitscore_min=138.0:bitscore_std=0.0:bitscore_sum=276.0:capture_class_counter=c__Gammaproteobacteria--3:capture_domain_counter=d__Bacteria--3:capture_family_counter=f__Burkholderiaceae--3:capture_genus_counter=g__Aquabacterium_A--3:capture_order_counter=o__Burkholderiales--3:capture_phylum_counter=p__Proteobacteria--3:capture_species_counter=s__Aquabacterium_A sp001770815--3:evalue_avg=6.8e-42:evalue_max=6.8e-42:evalue_min=6.8e-42:evalue_std=0.0:evalue_sum=1.36e-41:gapopen_avg=0.0:gapopen_max=0.0:gapopen_min=0.0:gapopen_std=0.0:gapopen_sum=0.0:gtdb_class_counter=:gtdb_domain_counter=:gtdb_family_counter=:gtdb_genus_counter=:gtdb_order_counter=:gtdb_phylum_counter=:gtdb_species_counter=:heptad_counter=MCP-36H--3:lbd_counter=:length_avg=122.0:length_max=122.0:length_min=122.0:length_std=0.0:length_sum=244.0:mismatch_avg=43.0:mismatch_max=43.0:mismatch_min=43.0:mismatch_std=0.0:mismatch_sum=86.0:name=N1070981:qcovhsp_avg=100.0:qcovhsp_max=100.0:qcovhsp_min=100.0:qcovhsp_std=0.0:qcovhsp_sum=200.0:qend_avg=122.0:qend_max=122.0:qend_min=122.0:qend_std=0.0:qend_sum=244.0:qstart_avg=1.0:qstart_max=1.0:qstart_min=1.0:qstart_std=0.0:qstart_sum=2.0:ref_name_counter=GB_GCA_903953145.1_protein.faa_CAJBIL010000148.1_4@PF00015_full_PFAM.828.1019--2:scovhsp_avg=63.9:scovhsp_max=63.9:scovhsp_min=63.9:scovhsp_std=0.0:scovhsp_sum=127.8:send_avg=164.0:send_max=164.0:send_min=164.0:send_std=0.0:send_sum=328.0:sstart_avg=43.0:sstart_max=43.0:sstart_min=43.0:sstart_std=0.0:sstart_sum=86.0])0.589:0.00648083[&&NHX:Sample_counter=rhiztom1--3||rhiztom3--1:Type_counter=capture--4:besthit_avg=64.7:besthit_max=64.8:besthit_min=64.5:besthit_std=0.1732050807568861:besthit_sum=194.1:bitscore_avg=138.66666666666666:bitscore_max=140.0:bitscore_min=138.0:bitscore_std=1.1547005383792515:bitscore_sum=416.0:capture_class_counter=c__Gammaproteobacteria--4:capture_domain_counter=d__Bacteria--4:capture_family_counter=f__Burkholderiaceae--3||f__Xanthomonadaceae--1:capture_genus_counter=g__Aquabacterium_A--3||g__Xanthomonas--1:capture_order_counter=o__Burkholderiales--3||o__Xanthomonadales--1:capture_phylum_counter=p__Proteobacteria--4:capture_species_counter=s__Aquabacterium_A sp001770815--3||s__Xanthomonas arboricola_E--1:evalue_avg=4.7616666666666665e-42:evalue_max=6.8e-42:evalue_min=6.85e-43:evalue_std=3.530496896094562e-42:evalue_sum=1.4285e-41:gapopen_avg=0.0:gapopen_max=0.0:gapopen_min=0.0:gapopen_std=0.0:gapopen_sum=0.0:gtdb_class_counter=:gtdb_domain_counter=:gtdb_family_counter=:gtdb_genus_counter=:gtdb_order_counter=:gtdb_phylum_counter=:gtdb_species_counter=:heptad_counter=MCP-36H--4:lbd_counter=:length_avg=122.66666666666667:length_max=124.0:length_min=122.0:length_std=1.1547005383792517:length_sum=368.0:mismatch_avg=43.333333333333336:mismatch_max=44.0:mismatch_min=43.0:mismatch_std=0.5773502691896258:mismatch_sum=130.0:name=N1070982:qcovhsp_avg=98.96666666666665:qcovhsp_max=100.0:qcovhsp_min=96.9:qcovhsp_std=1.7897858344878366:qcovhsp_sum=296.9:qend_avg=123.33333333333333:qend_max=126.0:qend_min=122.0:qend_std=2.3094010767585034:qend_sum=370.0:qstart_avg=1.6666666666666667:qstart_max=3.0:qstart_min=1.0:qstart_std=1.1547005383792517:qstart_sum=5.0:ref_name_counter=GB_GCA_903953145.1_protein.faa_CAJBIL010000148.1_4@PF00015_full_PFAM.828.1019--2||RS_GCF_002968015.1_protein.faa_NZ_PUIP01000003.1_94@PF00015_full_PFAM.357.545--1:scovhsp_avg=64.60000000000001:scovhsp_max=66.0:scovhsp_min=63.9:scovhsp_std=1.2124355652982148:scovhsp_sum=193.8:send_avg=162.66666666666666:send_max=164.0:send_min=160.0:send_std=2.3094010767585034:send_sum=488.0:sstart_avg=41.0:sstart_max=43.0:sstart_min=37.0:sstart_std=3.4641016151377544:sstart_sum=123.0])0:5e-09[&&NHX:Sample_counter=rhiztom1--4||rhiztom3--1:Type_counter=capture--5:besthit_avg=65.075:besthit_max=66.2:besthit_min=64.5:besthit_std=0.7632168761236895:besthit_sum=260.3:bitscore_avg=145.75:bitscore_max=167.0:bitscore_min=138.0:bitscore_std=14.198004554631378:bitscore_sum=583.0:capture_class_counter=c__Gammaproteobacteria--5:capture_domain_counter=d__Bacteria--5:capture_family_counter=f__Burkholderiaceae--3||f__Xanthomonadaceae--2:capture_genus_counter=g__Aquabacterium_A--3||g__Xanthomonas--2:capture_order_counter=o__Burkholderiales--3||o__Xanthomonadales--2:capture_phylum_counter=p__Proteobacteria--5:capture_species_counter=s__Aquabacterium_A sp001770815--3||s__Xanthomonas arboricola_E--2:evalue_avg=3.571250000022e-42:evalue_max=6.8e-42:evalue_min=8.8e-53:evalue_std=3.738712735214777e-42:evalue_sum=1.4285000000088e-41:gapopen_avg=0.0:gapopen_max=0.0:gapopen_min=0.0:gapopen_std=0.0:gapopen_sum=0.0:gtdb_class_counter=:gtdb_domain_counter=:gtdb_family_counter=:gtdb_genus_counter=:gtdb_order_counter=:gtdb_phylum_counter=:gtdb_species_counter=:heptad_counter=MCP-36H--5:lbd_counter=:length_avg=128.25:length_max=145.0:length_min=122.0:length_std=11.206396982676159:length_sum=513.0:mismatch_avg=44.75:mismatch_max=49.0:mismatch_min=43.0:mismatch_std=2.8722813232690143:mismatch_sum=179.0:name=N1070983:qcovhsp_avg=98.875:qcovhsp_max=100.0:qcovhsp_min=96.9:qcovhsp_std=1.4728091073410228:qcovhsp_sum=395.5:qend_avg=128.75:qend_max=145.0:qend_min=122.0:qend_std=10.996211468804457:qend_sum=515.0:qstart_avg=1.5:qstart_max=3.0:qstart_min=1.0:qstart_std=1.0:qstart_sum=6.0:ref_name_counter=GB_GCA_903953145.1_protein.faa_CAJBIL010000148.1_4@PF00015_full_PFAM.828.1019--2||RS_GCF_002968015.1_protein.faa_NZ_PUIP01000003.1_94@PF00015_full_PFAM.357.545--1||RS_GCF_014207955.1_protein.faa_NZ_JACHLK010000003.1_225@PF00015_full_PFAM.175.382--1:scovhsp_avg=65.95:scovhsp_max=70.0:scovhsp_min=63.9:scovhsp_std=2.875760768909682:scovhsp_sum=263.8:send_avg=158.25:send_max=164.0:send_min=145.0:send_std=9.03234926989282:send_sum=633.0:sstart_avg=31.0:sstart_max=43.0:sstart_min=1.0:sstart_std=20.199009876724155:sstart_sum=124.0],(4ac7302f-0419-496f-afe3-616f90ee23b9_3@MCPsignal.102.257:5e-09[&&NHX:Sample=rhiztom1:Type=capture:besthit=64.5:bitscore=175.0:capture_class=c__Gammaproteobacteria:capture_domain=d__Bacteria:capture_family=f__Xanthomonadaceae:capture_genus=g__Xanthomonas:capture_order=o__Xanthomonadales:capture_phylum=p__Proteobacteria:capture_species=s__Xanthomonas arboricola_E:evalue=1.11e-55:gapopen=0.0:heptad=MCP-36H:length=155.0:mismatch=55.0:qcovhsp=100.0:qend=155.0:qstart=1.0:ref_name=RS_GCF_014207955.1_protein.faa_NZ_JACHLK010000003.1_225@PF00015_full_PFAM.175.382:scovhsp=74.9:send=155.0:sstart=1.0],(((24cab633-7d4a-5c96-94ee-3d31a6b0e010_1@MCPsignal.156.237:0.0755929[&&NHX:Sample=rhiztom1:Type=capture:capture_class=c__Gammaproteobacteria:capture_domain=d__Bacteria:capture_family=f__Burkholderiaceae:capture_genus=g__Massilia:capture_order=o__Burkholderiales:capture_phylum=p__Proteobacteria:capture_species=s__Massilia sp003520365:heptad=MCP-36H],6058cd18-e481-58d5-aba0-fada1153e19d_2@MCPsignal.137.231:5e-09[&&NHX:Sample=rhiztom3:Type=capture:capture_class=c__Gammaproteobacteria:capture_domain=d__Bacteria:capture_family=f__Xanthomonadaceae:capture_genus=g__Xanthomonas:capture_order=o__Xanthomonadales:capture_phylum=p__Proteobacteria:capture_species=s__Xanthomonas arboricola_E:heptad=MCP-36H])0:5e-09[&&NHX:Sample_counter=rhiztom1--1||rhiztom3--1:Type_counter=capture--2:capture_class_counter=c__Gammaproteobacteria--2:capture_domain_counter=d__Bacteria--2:capture_family_counter=f__Burkholderiaceae--1||f__Xanthomonadaceae--1:capture_genus_counter=g__Massilia--1||g__Xanthomonas--1:capture_order_counter=o__Burkholderiales--1||o__Xanthomonadales--1:capture_phylum_counter=p__Proteobacteria--2:capture_species_counter=s__Massilia sp003520365--1||s__Xanthomonas arboricola_E--1:gtdb_class_counter=:gtdb_domain_counter=:gtdb_family_counter=:gtdb_genus_counter=:gtdb_order_counter=:gtdb_phylum_counter=:gtdb_species_counter=:heptad_counter=MCP-36H--2:lbd_counter=:name=N1070987:ref_name_counter=],(78581d52-4261-457a-89ee-d650729bd14d_5@MCPsignal.129.218:5e-09[&&NHX:Sample=rhiztom1:Type=capture:capture_class=c__Gammaproteobacteria:capture_domain=d__Bacteria:capture_family=f__Xanthomonadaceae:capture_genus=g__Xanthomonas:capture_order=o__Xanthomonadales:capture_phylum=p__Proteobacteria:capture_species=s__Xanthomonas arboricola_E:heptad=MCP-36H],(0f9ba744-3f7b-4f78-aa17-f9d3da8b87a2_6@MCPsignal.202.278:5e-09[&&NHX:Sample=rhiztom1:Type=capture:capture_class=c__Gammaproteobacteria:capture_domain=d__Bacteria:capture_family=f__Xanthomonadaceae:capture_genus=g__Xanthomonas:capture_order=o__Xanthomonadales:capture_phylum=p__Proteobacteria:capture_species=s__Xanthomonas arboricola_E:heptad=MCP-36H],(5a469c20-4906-4913-929b-db7acbf4c57c_3@MCPsignal.449.536:0.0345931[&&NHX:Sample=rhiztom1:Type=capture:capture_class=c__Gammaproteobacteria:capture_domain=d__Bacteria:capture_family=f__Xanthomonadaceae:capture_genus=g__Xanthomonas:capture_order=o__Xanthomonadales:capture_phylum=p__Proteobacteria:capture_species=s__Xanthomonas arboricola_E:heptad=MCP-36H],ec012d49-f6ba-5a87-b57b-ddd048c145b6_5@MCPsignal.55.210:0.00493962[&&NHX:Sample=rhiztom1:Type=capture:besthit=64.5:bitscore=176.0:capture_class=c__Gammaproteobacteria:capture_domain=d__Bacteria:capture_family=f__Xanthomonadaceae:capture_genus=g__Xanthomonas:capture_order=o__Xanthomonadales:capture_phylum=p__Proteobacteria:capture_species=s__Xanthomonas arboricola_E:evalue=5.53e-56:gapopen=0.0:heptad=MCP-36H:length=155.0:mismatch=55.0:qcovhsp=100.0:qend=155.0:qstart=1.0:ref_name=RS_GCF_014207955.1_protein.faa_NZ_JACHLK010000003.1_225@PF00015_full_PFAM.175.382:scovhsp=74.9:send=155.0:sstart=1.0])0:1.8e-08[&&NHX:Sample_counter=rhiztom1--2:Type_counter=capture--2:besthit_avg=64.5:besthit_max=64.5:besthit_min=64.5:besthit_std=0:besthit_sum=64.5:bitscore_avg=176.0:bitscore_max=176.0:bitscore_min=176.0:bitscore_std=0:bitscore_sum=176.0:capture_class_counter=c__Gammaproteobacteria--2:capture_domain_counter=d__Bacteria--2:capture_family_counter=f__Xanthomonadaceae--2:capture_genus_counter=g__Xanthomonas--2:capture_order_counter=o__Xanthomonadales--2:capture_phylum_counter=p__Proteobacteria--2:capture_species_counter=s__Xanthomonas arboricola_E--2:evalue_avg=5.53e-56:evalue_max=5.53e-56:evalue_min=5.53e-56:evalue_std=0:evalue_sum=5.53e-56:gapopen_avg=0.0:gapopen_max=0.0:gapopen_min=0.0:gapopen_std=0:gapopen_sum=0.0:gtdb_class_counter=:gtdb_domain_counter=:gtdb_family_counter=:gtdb_genus_counter=:gtdb_order_counter=:gtdb_phylum_counter=:gtdb_species_counter=:heptad_counter=MCP-36H--2:lbd_counter=:length_avg=155.0:length_max=155.0:length_min=155.0:length_std=0:length_sum=155.0:mismatch_avg=55.0:mismatch_max=55.0:mismatch_min=55.0:mismatch_std=0:mismatch_sum=55.0:name=N1070992:qcovhsp_avg=100.0:qcovhsp_max=100.0:qcovhsp_min=100.0:qcovhsp_std=0:qcovhsp_sum=100.0:qend_avg=155.0:qend_max=155.0:qend_min=155.0:qend_std=0:qend_sum=155.0:qstart_avg=1.0:qstart_max=1.0:qstart_min=1.0:qstart_std=0:qstart_sum=1.0:ref_name_counter=RS_GCF_014207955.1_protein.faa_NZ_JACHLK010000003.1_225@PF00015_full_PFAM.175.382--1:scovhsp_avg=74.9:scovhsp_max=74.9:scovhsp_min=74.9:scovhsp_std=0:scovhsp_sum=74.9:send_avg=155.0:send_max=155.0:send_min=155.0:send_std=0:send_sum=155.0:sstart_avg=1.0:sstart_max=1.0:sstart_min=1.0:sstart_std=0:sstart_sum=1.0])0.41:1.8e-08[&&NHX:Sample_counter=rhiztom1--3:Type_counter=capture--3:besthit_avg=64.5:besthit_max=64.5:besthit_min=64.5:besthit_std=0:besthit_sum=64.5:bitscore_avg=176.0:bitscore_max=176.0:bitscore_min=176.0:bitscore_std=0:bitscore_sum=176.0:capture_class_counter=c__Gammaproteobacteria--3:capture_domain_counter=d__Bacteria--3:capture_family_counter=f__Xanthomonadaceae--3:capture_genus_counter=g__Xanthomonas--3:capture_order_counter=o__Xanthomonadales--3:capture_phylum_counter=p__Proteobacteria--3:capture_species_counter=s__Xanthomonas arboricola_E--3:evalue_avg=5.53e-56:evalue_max=5.53e-56:evalue_min=5.53e-56:evalue_std=0:evalue_sum=5.53e-56:gapopen_avg=0.0:gapopen_max=0.0:gapopen_min=0.0:gapopen_std=0:gapopen_sum=0.0:gtdb_class_counter=:gtdb_domain_counter=:gtdb_family_counter=:gtdb_genus_counter=:gtdb_order_counter=:gtdb_phylum_counter=:gtdb_species_counter=:heptad_counter=MCP-36H--3:lbd_counter=:length_avg=155.0:length_max=155.0:length_min=155.0:length_std=0:length_sum=155.0:mismatch_avg=55.0:mismatch_max=55.0:mismatch_min=55.0:mismatch_std=0:mismatch_sum=55.0:name=N1070993:qcovhsp_avg=100.0:qcovhsp_max=100.0:qcovhsp_min=100.0:qcovhsp_std=0:qcovhsp_sum=100.0:qend_avg=155.0:qend_max=155.0:qend_min=155.0:qend_std=0:qend_sum=155.0:qstart_avg=1.0:qstart_max=1.0:qstart_min=1.0:qstart_std=0:qstart_sum=1.0:ref_name_counter=RS_GCF_014207955.1_protein.faa_NZ_JACHLK010000003.1_225@PF00015_full_PFAM.175.382--1:scovhsp_avg=74.9:scovhsp_max=74.9:scovhsp_min=74.9:scovhsp_std=0:scovhsp_sum=74.9:send_avg=155.0:send_max=155.0:send_min=155.0:send_std=0:send_sum=155.0:sstart_avg=1.0:sstart_max=1.0:sstart_min=1.0:sstart_std=0:sstart_sum=1.0])0.455:1.8e-08[&&NHX:Sample_counter=rhiztom1--4:Type_counter=capture--4:besthit_avg=64.5:besthit_max=64.5:besthit_min=64.5:besthit_std=0:besthit_sum=64.5:bitscore_avg=176.0:bitscore_max=176.0:bitscore_min=176.0:bitscore_std=0:bitscore_sum=176.0:capture_class_counter=c__Gammaproteobacteria--4:capture_domain_counter=d__Bacteria--4:capture_family_counter=f__Xanthomonadaceae--4:capture_genus_counter=g__Xanthomonas--4:capture_order_counter=o__Xanthomonadales--4:capture_phylum_counter=p__Proteobacteria--4:capture_species_counter=s__Xanthomonas arboricola_E--4:evalue_avg=5.53e-56:evalue_max=5.53e-56:evalue_min=5.53e-56:evalue_std=0:evalue_sum=5.53e-56:gapopen_avg=0.0:gapopen_max=0.0:gapopen_min=0.0:gapopen_std=0:gapopen_sum=0.0:gtdb_class_counter=:gtdb_domain_counter=:gtdb_family_counter=:gtdb_genus_counter=:gtdb_order_counter=:gtdb_phylum_counter=:gtdb_species_counter=:heptad_counter=MCP-36H--4:lbd_counter=:length_avg=155.0:length_max=155.0:length_min=155.0:length_std=0:length_sum=155.0:mismatch_avg=55.0:mismatch_max=55.0:mismatch_min=55.0:mismatch_std=0:mismatch_sum=55.0:name=N1070994:qcovhsp_avg=100.0:qcovhsp_max=100.0:qcovhsp_min=100.0:qcovhsp_std=0:qcovhsp_sum=100.0:qend_avg=155.0:qend_max=155.0:qend_min=155.0:qend_std=0:qend_sum=155.0:qstart_avg=1.0:qstart_max=1.0:qstart_min=1.0:qstart_std=0:qstart_sum=1.0:ref_name_counter=RS_GCF_014207955.1_protein.faa_NZ_JACHLK010000003.1_225@PF00015_full_PFAM.175.382--1:scovhsp_avg=74.9:scovhsp_max=74.9:scovhsp_min=74.9:scovhsp_std=0:scovhsp_sum=74.9:send_avg=155.0:send_max=155.0:send_min=155.0:send_std=0:send_sum=155.0:sstart_avg=1.0:sstart_max=1.0:sstart_min=1.0:sstart_std=0:sstart_sum=1.0])0.425:1.8e-08[&&NHX:Sample_counter=rhiztom1--5||rhiztom3--1:Type_counter=capture--6:besthit_avg=64.5:besthit_max=64.5:besthit_min=64.5:besthit_std=0:besthit_sum=64.5:bitscore_avg=176.0:bitscore_max=176.0:bitscore_min=176.0:bitscore_std=0:bitscore_sum=176.0:capture_class_counter=c__Gammaproteobacteria--6:capture_domain_counter=d__Bacteria--6:capture_family_counter=f__Burkholderiaceae--1||f__Xanthomonadaceae--5:capture_genus_counter=g__Massilia--1||g__Xanthomonas--5:capture_order_counter=o__Burkholderiales--1||o__Xanthomonadales--5:capture_phylum_counter=p__Proteobacteria--6:capture_species_counter=s__Massilia sp003520365--1||s__Xanthomonas arboricola_E--5:evalue_avg=5.53e-56:evalue_max=5.53e-56:evalue_min=5.53e-56:evalue_std=0:evalue_sum=5.53e-56:gapopen_avg=0.0:gapopen_max=0.0:gapopen_min=0.0:gapopen_std=0:gapopen_sum=0.0:gtdb_class_counter=:gtdb_domain_counter=:gtdb_family_counter=:gtdb_genus_counter=:gtdb_order_counter=:gtdb_phylum_counter=:gtdb_species_counter=:heptad_counter=MCP-36H--6:lbd_counter=:length_avg=155.0:length_max=155.0:length_min=155.0:length_std=0:length_sum=155.0:mismatch_avg=55.0:mismatch_max=55.0:mismatch_min=55.0:mismatch_std=0:mismatch_sum=55.0:name=N1070995:qcovhsp_avg=100.0:qcovhsp_max=100.0:qcovhsp_min=100.0:qcovhsp_std=0:qcovhsp_sum=100.0:qend_avg=155.0:qend_max=155.0:qend_min=155.0:qend_std=0:qend_sum=155.0:qstart_avg=1.0:qstart_max=1.0:qstart_min=1.0:qstart_std=0:qstart_sum=1.0:ref_name_counter=RS_GCF_014207955.1_protein.faa_NZ_JACHLK010000003.1_225@PF00015_full_PFAM.175.382--1:scovhsp_avg=74.9:scovhsp_max=74.9:scovhsp_min=74.9:scovhsp_std=0:scovhsp_sum=74.9:send_avg=155.0:send_max=155.0:send_min=155.0:send_std=0:send_sum=155.0:sstart_avg=1.0:sstart_max=1.0:sstart_min=1.0:sstart_std=0:sstart_sum=1.0],b772aabf-b8de-4d35-bcd6-4c53c76cc39a_1@MCPsignal.327.442:5e-09[&&NHX:Sample=rhiztom3:Type=capture:besthit=75.4:bitscore=149.0:capture_class=c__Gammaproteobacteria:capture_domain=d__Bacteria:capture_family=f__Xanthomonadaceae:capture_genus=g__Xanthomonas:capture_order=o__Xanthomonadales:capture_phylum=p__Proteobacteria:capture_species=s__Xanthomonas arboricola_E:evalue=2.03e-46:gapopen=0.0:heptad=MCP-36H:length=114.0:mismatch=28.0:qcovhsp=99.1:qend=114.0:qstart=1.0:ref_name=RS_GCF_008929045.1_protein.faa_NZ_VFAH01000018.1_54@PF00015_full_PFAM.422.612:scovhsp=60.0:send=124.0:sstart=11.0])0.745:1.8e-08[&&NHX:Sample_counter=rhiztom1--5||rhiztom3--2:Type_counter=capture--7:besthit_avg=69.95:besthit_max=75.4:besthit_min=64.5:besthit_std=7.707463914933372:besthit_sum=139.9:bitscore_avg=162.5:bitscore_max=176.0:bitscore_min=149.0:bitscore_std=19.091883092036785:bitscore_sum=325.0:capture_class_counter=c__Gammaproteobacteria--7:capture_domain_counter=d__Bacteria--7:capture_family_counter=f__Burkholderiaceae--1||f__Xanthomonadaceae--6:capture_genus_counter=g__Massilia--1||g__Xanthomonas--6:capture_order_counter=o__Burkholderiales--1||o__Xanthomonadales--6:capture_phylum_counter=p__Proteobacteria--7:capture_species_counter=s__Massilia sp003520365--1||s__Xanthomonas arboricola_E--6:evalue_avg=1.0150000002765e-46:evalue_max=2.03e-46:evalue_min=5.53e-56:evalue_std=1.4354267654176613e-46:evalue_sum=2.030000000553e-46:gapopen_avg=0.0:gapopen_max=0.0:gapopen_min=0.0:gapopen_std=0.0:gapopen_sum=0.0:gtdb_class_counter=:gtdb_domain_counter=:gtdb_family_counter=:gtdb_genus_counter=:gtdb_order_counter=:gtdb_phylum_counter=:gtdb_species_counter=:heptad_counter=MCP-36H--7:lbd_counter=:length_avg=134.5:length_max=155.0:length_min=114.0:length_std=28.991378028648448:length_sum=269.0:mismatch_avg=41.5:mismatch_max=55.0:mismatch_min=28.0:mismatch_std=19.091883092036785:mismatch_sum=83.0:name=N1070997:qcovhsp_avg=99.55:qcovhsp_max=100.0:qcovhsp_min=99.1:qcovhsp_std=0.6363961030678968:qcovhsp_sum=199.1:qend_avg=134.5:qend_max=155.0:qend_min=114.0:qend_std=28.991378028648448:qend_sum=269.0:qstart_avg=1.0:qstart_max=1.0:qstart_min=1.0:qstart_std=0.0:qstart_sum=2.0:ref_name_counter=RS_GCF_008929045.1_protein.faa_NZ_VFAH01000018.1_54@PF00015_full_PFAM.422.612--1||RS_GCF_014207955.1_protein.faa_NZ_JACHLK010000003.1_225@PF00015_full_PFAM.175.382--1:scovhsp_avg=67.45:scovhsp_max=74.9:scovhsp_min=60.0:scovhsp_std=10.535891039679562:scovhsp_sum=134.9:send_avg=139.5:send_max=155.0:send_min=124.0:send_std=21.920310216782973:send_sum=279.0:sstart_avg=6.0:sstart_max=11.0:sstart_min=1.0:sstart_std=7.0710678118654755:sstart_sum=12.0])0:5e-09[&&NHX:Sample_counter=rhiztom1--6||rhiztom3--2:Type_counter=capture--8:besthit_avg=68.13333333333334:besthit_max=75.4:besthit_min=64.5:besthit_std=6.293117934166924:besthit_sum=204.4:bitscore_avg=166.66666666666666:bitscore_max=176.0:bitscore_min=149.0:bitscore_std=15.30795000427338:bitscore_sum=500.0:capture_class_counter=c__Gammaproteobacteria--8:capture_domain_counter=d__Bacteria--8:capture_family_counter=f__Burkholderiaceae--1||f__Xanthomonadaceae--7:capture_genus_counter=g__Massilia--1||g__Xanthomonas--7:capture_order_counter=o__Burkholderiales--1||o__Xanthomonadales--7:capture_phylum_counter=p__Proteobacteria--8:capture_species_counter=s__Massilia sp003520365--1||s__Xanthomonas arboricola_E--7:evalue_avg=6.766666672209999e-47:evalue_max=2.03e-46:evalue_min=5.53e-56:evalue_std=1.1720210459748735e-46:evalue_sum=2.030000001663e-46:gapopen_avg=0.0:gapopen_max=0.0:gapopen_min=0.0:gapopen_std=0.0:gapopen_sum=0.0:gtdb_class_counter=:gtdb_domain_counter=:gtdb_family_counter=:gtdb_genus_counter=:gtdb_order_counter=:gtdb_phylum_counter=:gtdb_species_counter=:heptad_counter=MCP-36H--8:lbd_counter=:length_avg=141.33333333333334:length_max=155.0:length_min=114.0:length_std=23.671361036774655:length_sum=424.0:mismatch_avg=46.0:mismatch_max=55.0:mismatch_min=28.0:mismatch_std=15.588457268119896:mismatch_sum=138.0:name=N1070998:qcovhsp_avg=99.7:qcovhsp_max=100.0:qcovhsp_min=99.1:qcovhsp_std=0.5196152422706665:qcovhsp_sum=299.1:qend_avg=141.33333333333334:qend_max=155.0:qend_min=114.0:qend_std=23.671361036774655:qend_sum=424.0:qstart_avg=1.0:qstart_max=1.0:qstart_min=1.0:qstart_std=0.0:qstart_sum=3.0:ref_name_counter=RS_GCF_008929045.1_protein.faa_NZ_VFAH01000018.1_54@PF00015_full_PFAM.422.612--1||RS_GCF_014207955.1_protein.faa_NZ_JACHLK010000003.1_225@PF00015_full_PFAM.175.382--2:scovhsp_avg=69.93333333333334:scovhsp_max=74.9:scovhsp_min=60.0:scovhsp_std=8.602519010925427:scovhsp_sum=209.8:send_avg=144.66666666666666:send_max=155.0:send_min=124.0:send_std=17.8978583448784:send_sum=434.0:sstart_avg=4.333333333333333:sstart_max=11.0:sstart_min=1.0:sstart_std=5.773502691896258:sstart_sum=13.0])0.89:5e-09[&&NHX:Sample_counter=rhiztom1--10||rhiztom3--3:Type_counter=capture--13:besthit_avg=66.38571428571429:besthit_max=75.4:besthit_min=64.5:besthit_std=4.020542488864149:besthit_sum=464.70000000000005:bitscore_avg=154.71428571428572:bitscore_max=176.0:bitscore_min=138.0:bitscore_std=17.432864420535193:bitscore_sum=1083.0:capture_class_counter=c__Gammaproteobacteria--13:capture_domain_counter=d__Bacteria--13:capture_family_counter=f__Burkholderiaceae--4||f__Xanthomonadaceae--9:capture_genus_counter=g__Aquabacterium_A--3||g__Massilia--1||g__Xanthomonas--9:capture_order_counter=o__Burkholderiales--4||o__Xanthomonadales--9:capture_phylum_counter=p__Proteobacteria--13:capture_species_counter=s__Aquabacterium_A sp001770815--3||s__Massilia sp003520365--1||s__Xanthomonas arboricola_E--9:evalue_avg=2.040743285726881e-42:evalue_max=6.8e-42:evalue_min=5.53e-56:evalue_std=3.260797267886429e-42:evalue_sum=1.4285203000088166e-41:gapopen_avg=0.0:gapopen_max=0.0:gapopen_min=0.0:gapopen_std=0.0:gapopen_sum=0.0:gtdb_class_counter=:gtdb_domain_counter=:gtdb_family_counter=:gtdb_genus_counter=:gtdb_order_counter=:gtdb_phylum_counter=:gtdb_species_counter=:heptad_counter=MCP-36H--13:lbd_counter=:length_avg=133.85714285714286:length_max=155.0:length_min=114.0:length_std=17.27646348290617:length_sum=937.0:mismatch_avg=45.285714285714285:mismatch_max=55.0:mismatch_min=28.0:mismatch_std=9.250482612892615:mismatch_sum=317.0:name=N1070999:qcovhsp_avg=99.22857142857143:qcovhsp_max=100.0:qcovhsp_min=96.9:qcovhsp_std=1.1700630833624384:qcovhsp_sum=694.6:qend_avg=134.14285714285714:qend_max=155.0:qend_min=114.0:qend_std=17.101935284528196:qend_sum=939.0:qstart_avg=1.2857142857142858:qstart_max=3.0:qstart_min=1.0:qstart_std=0.7559289460184545:qstart_sum=9.0:ref_name_counter=GB_GCA_903953145.1_protein.faa_CAJBIL010000148.1_4@PF00015_full_PFAM.828.1019--2||RS_GCF_002968015.1_protein.faa_NZ_PUIP01000003.1_94@PF00015_full_PFAM.357.545--1||RS_GCF_008929045.1_protein.faa_NZ_VFAH01000018.1_54@PF00015_full_PFAM.422.612--1||RS_GCF_014207955.1_protein.faa_NZ_JACHLK010000003.1_225@PF00015_full_PFAM.175.382--3:scovhsp_avg=67.65714285714286:scovhsp_max=74.9:scovhsp_min=60.0:scovhsp_std=5.7737501224239445:scovhsp_sum=473.6:send_avg=152.42857142857142:send_max=164.0:send_min=124.0:send_std=14.152233544063435:send_sum=1067.0:sstart_avg=19.571428571428573:sstart_max=43.0:sstart_min=1.0:sstart_std=20.45203447791232:sstart_sum=137.0],3a22432a-4413-4a0c-94cf-b1f9a92d73eb_4@MCPsignal.91.187:0.0159519[&&NHX:Sample=rhiztom3:Type=capture:besthit=54.3:bitscore=98.2:capture_class=c__Gammaproteobacteria:capture_domain=d__Bacteria:capture_family=f__Nevskiaceae:capture_genus=g__Solimonas:capture_order=o__Nevskiales:capture_phylum=p__Proteobacteria:capture_species=s__Solimonas marina:evalue=1.07e-26:gapopen=0.0:heptad=MCP-36H:length=94.0:mismatch=43.0:qcovhsp=97.9:qend=94.0:qstart=1.0:ref_name=RS_GCF_016583565.1_protein.faa_NZ_NRRF01000007.1_39@PF00015_full_PFAM.601.786:scovhsp=50.8:send=155.0:sstart=62.0])0:5e-09[&&NHX:Sample_counter=rhiztom1--10||rhiztom3--4:Type_counter=capture--14:besthit_avg=64.875:besthit_max=75.4:besthit_min=54.3:besthit_std=5.666883749343325:besthit_sum=519.0:bitscore_avg=147.65:bitscore_max=176.0:bitscore_min=98.2:bitscore_std=25.685070705428416:bitscore_sum=1181.2:capture_class_counter=c__Gammaproteobacteria--14:capture_domain_counter=d__Bacteria--14:capture_family_counter=f__Burkholderiaceae--4||f__Nevskiaceae--1||f__Xanthomonadaceae--9:capture_genus_counter=g__Aquabacterium_A--3||g__Massilia--1||g__Solimonas--1||g__Xanthomonas--9:capture_order_counter=o__Burkholderiales--4||o__Nevskiales--1||o__Xanthomonadales--9:capture_phylum_counter=p__Proteobacteria--14:capture_species_counter=s__Aquabacterium_A sp001770815--3||s__Massilia sp003520365--1||s__Solimonas marina--1||s__Xanthomonas arboricola_E--9:evalue_avg=1.3375000000000018e-27:evalue_max=1.07e-26:evalue_min=5.53e-56:evalue_std=3.783021279348029e-27:evalue_sum=1.0700000000000014e-26:gapopen_avg=0.0:gapopen_max=0.0:gapopen_min=0.0:gapopen_std=0.0:gapopen_sum=0.0:gtdb_class_counter=:gtdb_domain_counter=:gtdb_family_counter=:gtdb_genus_counter=:gtdb_order_counter=:gtdb_phylum_counter=:gtdb_species_counter=:heptad_counter=MCP-36H--14:lbd_counter=:length_avg=128.875:length_max=155.0:length_min=94.0:length_std=21.31691146216342:length_sum=1031.0:mismatch_avg=45.0:mismatch_max=55.0:mismatch_min=28.0:mismatch_std=8.602325267042627:mismatch_sum=360.0:name=N1071001:qcovhsp_avg=99.0625:qcovhsp_max=100.0:qcovhsp_min=96.9:qcovhsp_std=1.1807231440338324:qcovhsp_sum=792.5:qend_avg=129.125:qend_max=155.0:qend_min=94.0:qend_std=21.26323117496492:qend_sum=1033.0:qstart_avg=1.25:qstart_max=3.0:qstart_min=1.0:qstart_std=0.7071067811865476:qstart_sum=10.0:ref_name_counter=GB_GCA_903953145.1_protein.faa_CAJBIL010000148.1_4@PF00015_full_PFAM.828.1019--2||RS_GCF_002968015.1_protein.faa_NZ_PUIP01000003.1_94@PF00015_full_PFAM.357.545--1||RS_GCF_008929045.1_protein.faa_NZ_VFAH01000018.1_54@PF00015_full_PFAM.422.612--1||RS_GCF_014207955.1_protein.faa_NZ_JACHLK010000003.1_225@PF00015_full_PFAM.175.382--3||RS_GCF_016583565.1_protein.faa_NZ_NRRF01000007.1_39@PF00015_full_PFAM.601.786--1:scovhsp_avg=65.55000000000001:scovhsp_max=74.9:scovhsp_min=50.8:scovhsp_std=8.005890688379761:scovhsp_sum=524.4000000000001:send_avg=152.75:send_max=164.0:send_min=124.0:send_std=13.133925536563698:send_sum=1222.0:sstart_avg=24.875:sstart_max=62.0:sstart_min=1.0:sstart_std=24.156853508447067:sstart_sum=199.0])0:5e-09[&&NHX:Sample_counter=rhiztom1--11||rhiztom3--4:Type_counter=capture--15:besthit_avg=64.875:besthit_max=75.4:besthit_min=54.3:besthit_std=5.666883749343325:besthit_sum=519.0:bitscore_avg=147.65:bitscore_max=176.0:bitscore_min=98.2:bitscore_std=25.685070705428416:bitscore_sum=1181.2:capture_class_counter=c__Gammaproteobacteria--15:capture_domain_counter=d__Bacteria--15:capture_family_counter=f__Burkholderiaceae--5||f__Nevskiaceae--1||f__Xanthomonadaceae--9:capture_genus_counter=g__Aquabacterium_A--3||g__Massilia--1||g__Noviherbaspirillum_A--1||g__Solimonas--1||g__Xanthomonas--9:capture_order_counter=o__Burkholderiales--5||o__Nevskiales--1||o__Xanthomonadales--9:capture_phylum_counter=p__Proteobacteria--15:capture_species_counter=s__Aquabacterium_A sp001770815--3||s__Massilia sp003520365--1||s__Noviherbaspirillum_A soli--1||s__Solimonas marina--1||s__Xanthomonas arboricola_E--9:evalue_avg=1.3375000000000018e-27:evalue_max=1.07e-26:evalue_min=5.53e-56:evalue_std=3.783021279348029e-27:evalue_sum=1.0700000000000014e-26:gapopen_avg=0.0:gapopen_max=0.0:gapopen_min=0.0:gapopen_std=0.0:gapopen_sum=0.0:gtdb_class_counter=:gtdb_domain_counter=:gtdb_family_counter=:gtdb_genus_counter=:gtdb_order_counter=:gtdb_phylum_counter=:gtdb_species_counter=:heptad_counter=MCP-36H--15:lbd_counter=:length_avg=128.875:length_max=155.0:length_min=94.0:length_std=21.31691146216342:length_sum=1031.0:mismatch_avg=45.0:mismatch_max=55.0:mismatch_min=28.0:mismatch_std=8.602325267042627:mismatch_sum=360.0:name=N1071002:qcovhsp_avg=99.0625:qcovhsp_max=100.0:qcovhsp_min=96.9:qcovhsp_std=1.1807231440338324:qcovhsp_sum=792.5:qend_avg=129.125:qend_max=155.0:qend_min=94.0:qend_std=21.26323117496492:qend_sum=1033.0:qstart_avg=1.25:qstart_max=3.0:qstart_min=1.0:qstart_std=0.7071067811865476:qstart_sum=10.0:ref_name_counter=GB_GCA_903953145.1_protein.faa_CAJBIL010000148.1_4@PF00015_full_PFAM.828.1019--2||RS_GCF_002968015.1_protein.faa_NZ_PUIP01000003.1_94@PF00015_full_PFAM.357.545--1||RS_GCF_008929045.1_protein.faa_NZ_VFAH01000018.1_54@PF00015_full_PFAM.422.612--1||RS_GCF_014207955.1_protein.faa_NZ_JACHLK010000003.1_225@PF00015_full_PFAM.175.382--3||RS_GCF_016583565.1_protein.faa_NZ_NRRF01000007.1_39@PF00015_full_PFAM.601.786--1:scovhsp_avg=65.55000000000001:scovhsp_max=74.9:scovhsp_min=50.8:scovhsp_std=8.005890688379761:scovhsp_sum=524.4000000000001:send_avg=152.75:send_max=164.0:send_min=124.0:send_std=13.133925536563698:send_sum=1222.0:sstart_avg=24.875:sstart_max=62.0:sstart_min=1.0:sstart_std=24.156853508447067:sstart_sum=199.0])0:5e-09[&&NHX:Sample_counter=rhiztom1--11||rhiztom3--6:Type_counter=capture--17:besthit_avg=64.875:besthit_max=75.4:besthit_min=54.3:besthit_std=5.666883749343325:besthit_sum=519.0:bitscore_avg=147.65:bitscore_max=176.0:bitscore_min=98.2:bitscore_std=25.685070705428416:bitscore_sum=1181.2:capture_class_counter=c__Gammaproteobacteria--17:capture_domain_counter=d__Bacteria--17:capture_family_counter=f__Burkholderiaceae--5||f__Nevskiaceae--1||f__Xanthomonadaceae--11:capture_genus_counter=g__Aquabacterium_A--3||g__Massilia--1||g__Noviherbaspirillum_A--1||g__Solimonas--1||g__Xanthomonas--11:capture_order_counter=o__Burkholderiales--5||o__Nevskiales--1||o__Xanthomonadales--11:capture_phylum_counter=p__Proteobacteria--17:capture_species_counter=s__Aquabacterium_A sp001770815--3||s__Massilia sp003520365--1||s__Noviherbaspirillum_A soli--1||s__Solimonas marina--1||s__Xanthomonas arboricola_E--11:evalue_avg=1.3375000000000018e-27:evalue_max=1.07e-26:evalue_min=5.53e-56:evalue_std=3.783021279348029e-27:evalue_sum=1.0700000000000014e-26:gapopen_avg=0.0:gapopen_max=0.0:gapopen_min=0.0:gapopen_std=0.0:gapopen_sum=0.0:gtdb_class_counter=:gtdb_domain_counter=:gtdb_family_counter=:gtdb_genus_counter=:gtdb_order_counter=:gtdb_phylum_counter=:gtdb_species_counter=:heptad_counter=MCP-36H--17:lbd_counter=:length_avg=128.875:length_max=155.0:length_min=94.0:length_std=21.31691146216342:length_sum=1031.0:mismatch_avg=45.0:mismatch_max=55.0:mismatch_min=28.0:mismatch_std=8.602325267042627:mismatch_sum=360.0:name=N1071003:qcovhsp_avg=99.0625:qcovhsp_max=100.0:qcovhsp_min=96.9:qcovhsp_std=1.1807231440338324:qcovhsp_sum=792.5:qend_avg=129.125:qend_max=155.0:qend_min=94.0:qend_std=21.26323117496492:qend_sum=1033.0:qstart_avg=1.25:qstart_max=3.0:qstart_min=1.0:qstart_std=0.7071067811865476:qstart_sum=10.0:ref_name_counter=GB_GCA_903953145.1_protein.faa_CAJBIL010000148.1_4@PF00015_full_PFAM.828.1019--2||RS_GCF_002968015.1_protein.faa_NZ_PUIP01000003.1_94@PF00015_full_PFAM.357.545--1||RS_GCF_008929045.1_protein.faa_NZ_VFAH01000018.1_54@PF00015_full_PFAM.422.612--1||RS_GCF_014207955.1_protein.faa_NZ_JACHLK010000003.1_225@PF00015_full_PFAM.175.382--3||RS_GCF_016583565.1_protein.faa_NZ_NRRF01000007.1_39@PF00015_full_PFAM.601.786--1:scovhsp_avg=65.55000000000001:scovhsp_max=74.9:scovhsp_min=50.8:scovhsp_std=8.005890688379761:scovhsp_sum=524.4000000000001:send_avg=152.75:send_max=164.0:send_min=124.0:send_std=13.133925536563698:send_sum=1222.0:sstart_avg=24.875:sstart_max=62.0:sstart_min=1.0:sstart_std=24.156853508447067:sstart_sum=199.0])0.484:0.00831225[&&NHX:Sample_counter=rhiztom1--12||rhiztom3--8:Type_counter=capture--20:besthit_avg=65.48888888888888:besthit_max=75.4:besthit_min=54.3:besthit_std=5.611694139126895:besthit_sum=589.4:bitscore_avg=146.24444444444444:bitscore_max=176.0:bitscore_min=98.2:bitscore_std=24.39339619195691:bitscore_sum=1316.2:capture_class_counter=c__Gammaproteobacteria--20:capture_domain_counter=d__Bacteria--20:capture_family_counter=f__Burkholderiaceae--5||f__Nevskiaceae--1||f__Xanthomonadaceae--14:capture_genus_counter=g__Aquabacterium_A--3||g__Massilia--1||g__Noviherbaspirillum_A--1||g__Solimonas--1||g__Xanthomonas--14:capture_order_counter=o__Burkholderiales--5||o__Nevskiales--1||o__Xanthomonadales--14:capture_phylum_counter=p__Proteobacteria--20:capture_species_counter=s__Aquabacterium_A sp001770815--3||s__Massilia sp003520365--1||s__Noviherbaspirillum_A soli--1||s__Solimonas marina--1||s__Xanthomonas arboricola_E--14:evalue_avg=1.1888888888888955e-27:evalue_max=1.07e-26:evalue_min=5.53e-56:evalue_std=3.5666666666666645e-27:evalue_sum=1.070000000000006e-26:gapopen_avg=0.0:gapopen_max=0.0:gapopen_min=0.0:gapopen_std=0.0:gapopen_sum=0.0:gtdb_class_counter=:gtdb_domain_counter=:gtdb_family_counter=:gtdb_genus_counter=:gtdb_order_counter=:gtdb_phylum_counter=:gtdb_species_counter=:heptad_counter=MCP-36H--20:lbd_counter=:length_avg=126.55555555555556:length_max=155.0:length_min=94.0:length_std=21.119369729652867:length_sum=1139.0:mismatch_avg=43.55555555555556:mismatch_max=55.0:mismatch_min=28.0:mismatch_std=9.139353247236796:mismatch_sum=392.0:name=N1071004:qcovhsp_avg=98.76666666666667:qcovhsp_max=100.0:qcovhsp_min=96.4:qcovhsp_std=1.416862731530473:qcovhsp_sum=888.9:qend_avg=126.77777777777777:qend_max=155.0:qend_min=94.0:qend_std=21.09963138171955:qend_sum=1141.0:qstart_avg=1.2222222222222223:qstart_max=3.0:qstart_min=1.0:qstart_std=0.6666666666666667:qstart_sum=11.0:ref_name_counter=GB_GCA_903953145.1_protein.faa_CAJBIL010000148.1_4@PF00015_full_PFAM.828.1019--2||RS_GCF_002761755.1_protein.faa_NZ_PEOG01000040.1_10@PF00015_full_PFAM.322.508--1||RS_GCF_002968015.1_protein.faa_NZ_PUIP01000003.1_94@PF00015_full_PFAM.357.545--1||RS_GCF_008929045.1_protein.faa_NZ_VFAH01000018.1_54@PF00015_full_PFAM.422.612--1||RS_GCF_014207955.1_protein.faa_NZ_JACHLK010000003.1_225@PF00015_full_PFAM.175.382--3||RS_GCF_016583565.1_protein.faa_NZ_NRRF01000007.1_39@PF00015_full_PFAM.601.786--1:scovhsp_avg=64.72222222222223:scovhsp_max=74.9:scovhsp_min=50.8:scovhsp_std=7.889831712048393:scovhsp_sum=582.5:send_avg=151.22222222222223:send_max=164.0:send_min=124.0:send_std=13.112758841847297:send_sum=1361.0:sstart_avg=25.666666666666668:sstart_max=62.0:sstart_min=1.0:sstart_std=22.721135535003526:sstart_sum=231.0])0.767:0.0506179[&&NHX:Sample_counter=rhiztom1--14||rhiztom3--11:Type_counter=capture--25:besthit_avg=64.82727272727271:besthit_max=75.4:besthit_min=54.3:besthit_std=5.255871175949981:besthit_sum=713.0999999999999:bitscore_avg=146.29090909090908:bitscore_max=176.0:bitscore_min=98.2:bitscore_std=21.84698855885884:bitscore_sum=1609.2:capture_class_counter=c__Alphaproteobacteria--1||c__Gammaproteobacteria--24:capture_domain_counter=d__Bacteria--25:capture_family_counter=f__Burkholderiaceae--5||f__Nevskiaceae--1||f__Rhodobacteraceae--1||f__Xanthomonadaceae--18:capture_genus_counter=g__Aquabacterium_A--3||g__Cereibacter_A--1||g__Massilia--1||g__Noviherbaspirillum_A--1||g__Solimonas--1||g__Xanthomonas--18:capture_order_counter=o__Burkholderiales--5||o__Nevskiales--1||o__Rhodobacterales--1||o__Xanthomonadales--18:capture_phylum_counter=p__Proteobacteria--25:capture_species_counter=s__Aquabacterium_A sp001770815--3||s__Cereibacter_A ovatus--1||s__Massilia sp003520365--1||s__Noviherbaspirillum_A soli--1||s__Solimonas marina--1||s__Xanthomonas arboricola_E--18:evalue_avg=9.727272727272781e-28:evalue_max=1.07e-26:evalue_min=5.53e-56:evalue_std=3.226171386982069e-27:evalue_sum=1.070000000000006e-26:gapopen_avg=0.09090909090909091:gapopen_max=1.0:gapopen_min=0.0:gapopen_std=0.3015113445777636:gapopen_sum=1.0:gtdb_class_counter=:gtdb_domain_counter=:gtdb_family_counter=:gtdb_genus_counter=:gtdb_order_counter=:gtdb_phylum_counter=:gtdb_species_counter=:heptad_counter=MCP-36H--25:lbd_counter=:length_avg=127.81818181818181:length_max=155.0:length_min=94.0:length_std=19.317443836171396:length_sum=1406.0:mismatch_avg=44.81818181818182:mismatch_max=55.0:mismatch_min=28.0:mismatch_std=8.784283486069672:mismatch_sum=493.0:name=N1071005:qcovhsp_avg=98.86363636363636:qcovhsp_max=100.0:qcovhsp_min=96.4:qcovhsp_std=1.3230818019100137:qcovhsp_sum=1087.5:qend_avg=128.0909090909091:qend_max=155.0:qend_min=94.0:qend_std=19.351767596033937:qend_sum=1409.0:qstart_avg=1.3636363636363635:qstart_max=3.0:qstart_min=1.0:qstart_std=0.8090398349558905:qstart_sum=15.0:ref_name_counter=GB_GCA_018780365.1_protein.faa_JADMJR010000178.1_30@PF00015_full_PFAM.173.372--2||GB_GCA_903953145.1_protein.faa_CAJBIL010000148.1_4@PF00015_full_PFAM.828.1019--2||RS_GCF_002761755.1_protein.faa_NZ_PEOG01000040.1_10@PF00015_full_PFAM.322.508--1||RS_GCF_002968015.1_protein.faa_NZ_PUIP01000003.1_94@PF00015_full_PFAM.357.545--1||RS_GCF_008929045.1_protein.faa_NZ_VFAH01000018.1_54@PF00015_full_PFAM.422.612--1||RS_GCF_014207955.1_protein.faa_NZ_JACHLK010000003.1_225@PF00015_full_PFAM.175.382--3||RS_GCF_016583565.1_protein.faa_NZ_NRRF01000007.1_39@PF00015_full_PFAM.601.786--1:scovhsp_avg=65.15454545454544:scovhsp_max=74.9:scovhsp_min=50.8:scovhsp_std=7.273426102788651:scovhsp_sum=716.6999999999998:send_avg=152.0909090909091:send_max=164.0:send_min=124.0:send_std=11.88658525779835:send_sum=1673.0:sstart_avg=25.272727272727273:sstart_max=62.0:sstart_min=1.0:sstart_std=20.547948360315242:sstart_sum=278.0])0.796:0.0799453[&&NHX:Sample_counter=rhiztom1--15||rhiztom3--11:Type_counter=capture--26:besthit_avg=64.82727272727271:besthit_max=75.4:besthit_min=54.3:besthit_std=5.255871175949981:besthit_sum=713.0999999999999:bitscore_avg=146.29090909090908:bitscore_max=176.0:bitscore_min=98.2:bitscore_std=21.84698855885884:bitscore_sum=1609.2:capture_class_counter=c__Alphaproteobacteria--1||c__Gammaproteobacteria--25:capture_domain_counter=d__Bacteria--26:capture_family_counter=f__Burkholderiaceae--6||f__Nevskiaceae--1||f__Rhodobacteraceae--1||f__Xanthomonadaceae--18:capture_genus_counter=g__Aquabacterium_A--3||g__Cereibacter_A--1||g__Massilia--1||g__Mitsuaria--1||g__Noviherbaspirillum_A--1||g__Solimonas--1||g__Xanthomonas--18:capture_order_counter=o__Burkholderiales--6||o__Nevskiales--1||o__Rhodobacterales--1||o__Xanthomonadales--18:capture_phylum_counter=p__Proteobacteria--26:capture_species_counter=s__Aquabacterium_A sp001770815--3||s__Cereibacter_A ovatus--1||s__Massilia sp003520365--1||s__Mitsuaria sp002761755--1||s__Noviherbaspirillum_A soli--1||s__Solimonas marina--1||s__Xanthomonas arboricola_E--18:evalue_avg=9.727272727272781e-28:evalue_max=1.07e-26:evalue_min=5.53e-56:evalue_std=3.226171386982069e-27:evalue_sum=1.070000000000006e-26:gapopen_avg=0.09090909090909091:gapopen_max=1.0:gapopen_min=0.0:gapopen_std=0.3015113445777636:gapopen_sum=1.0:gtdb_class_counter=:gtdb_domain_counter=:gtdb_family_counter=:gtdb_genus_counter=:gtdb_order_counter=:gtdb_phylum_counter=:gtdb_species_counter=:heptad_counter=MCP-36H--26:lbd_counter=:length_avg=127.81818181818181:length_max=155.0:length_min=94.0:length_std=19.317443836171396:length_sum=1406.0:mismatch_avg=44.81818181818182:mismatch_max=55.0:mismatch_min=28.0:mismatch_std=8.784283486069672:mismatch_sum=493.0:name=N1071006:qcovhsp_avg=98.86363636363636:qcovhsp_max=100.0:qcovhsp_min=96.4:qcovhsp_std=1.3230818019100137:qcovhsp_sum=1087.5:qend_avg=128.0909090909091:qend_max=155.0:qend_min=94.0:qend_std=19.351767596033937:qend_sum=1409.0:qstart_avg=1.3636363636363635:qstart_max=3.0:qstart_min=1.0:qstart_std=0.8090398349558905:qstart_sum=15.0:ref_name_counter=GB_GCA_018780365.1_protein.faa_JADMJR010000178.1_30@PF00015_full_PFAM.173.372--2||GB_GCA_903953145.1_protein.faa_CAJBIL010000148.1_4@PF00015_full_PFAM.828.1019--2||RS_GCF_002761755.1_protein.faa_NZ_PEOG01000040.1_10@PF00015_full_PFAM.322.508--1||RS_GCF_002968015.1_protein.faa_NZ_PUIP01000003.1_94@PF00015_full_PFAM.357.545--1||RS_GCF_008929045.1_protein.faa_NZ_VFAH01000018.1_54@PF00015_full_PFAM.422.612--1||RS_GCF_014207955.1_protein.faa_NZ_JACHLK010000003.1_225@PF00015_full_PFAM.175.382--3||RS_GCF_016583565.1_protein.faa_NZ_NRRF01000007.1_39@PF00015_full_PFAM.601.786--1:scovhsp_avg=65.15454545454544:scovhsp_max=74.9:scovhsp_min=50.8:scovhsp_std=7.273426102788651:scovhsp_sum=716.6999999999998:send_avg=152.0909090909091:send_max=164.0:send_min=124.0:send_std=11.88658525779835:send_sum=1673.0:sstart_avg=25.272727272727273:sstart_max=62.0:sstart_min=1.0:sstart_std=20.547948360315242:sstart_sum=278.0])0.409:0.0312578[&&NHX:Sample_counter=rhiztom1--16||rhiztom3--11:Type_counter=capture--27:besthit_avg=64.82727272727271:besthit_max=75.4:besthit_min=54.3:besthit_std=5.255871175949981:besthit_sum=713.0999999999999:bitscore_avg=146.29090909090908:bitscore_max=176.0:bitscore_min=98.2:bitscore_std=21.84698855885884:bitscore_sum=1609.2:capture_class_counter=c__Alphaproteobacteria--1||c__Gammaproteobacteria--26:capture_domain_counter=d__Bacteria--27:capture_family_counter=f__Burkholderiaceae--7||f__Nevskiaceae--1||f__Rhodobacteraceae--1||f__Xanthomonadaceae--18:capture_genus_counter=g__Aquabacterium_A--3||g__Cereibacter_A--1||g__Massilia--1||g__Mitsuaria--1||g__Noviherbaspirillum_A--2||g__Solimonas--1||g__Xanthomonas--18:capture_order_counter=o__Burkholderiales--7||o__Nevskiales--1||o__Rhodobacterales--1||o__Xanthomonadales--18:capture_phylum_counter=p__Proteobacteria--27:capture_species_counter=s__Aquabacterium_A sp001770815--3||s__Cereibacter_A ovatus--1||s__Massilia sp003520365--1||s__Mitsuaria sp002761755--1||s__Noviherbaspirillum_A soli--2||s__Solimonas marina--1||s__Xanthomonas arboricola_E--18:evalue_avg=9.727272727272781e-28:evalue_max=1.07e-26:evalue_min=5.53e-56:evalue_std=3.226171386982069e-27:evalue_sum=1.070000000000006e-26:gapopen_avg=0.09090909090909091:gapopen_max=1.0:gapopen_min=0.0:gapopen_std=0.3015113445777636:gapopen_sum=1.0:gtdb_class_counter=:gtdb_domain_counter=:gtdb_family_counter=:gtdb_genus_counter=:gtdb_order_counter=:gtdb_phylum_counter=:gtdb_species_counter=:heptad_counter=MCP-36H--27:lbd_counter=:length_avg=127.81818181818181:length_max=155.0:length_min=94.0:length_std=19.317443836171396:length_sum=1406.0:mismatch_avg=44.81818181818182:mismatch_max=55.0:mismatch_min=28.0:mismatch_std=8.784283486069672:mismatch_sum=493.0:name=N1071007:qcovhsp_avg=98.86363636363636:qcovhsp_max=100.0:qcovhsp_min=96.4:qcovhsp_std=1.3230818019100137:qcovhsp_sum=1087.5:qend_avg=128.0909090909091:qend_max=155.0:qend_min=94.0:qend_std=19.351767596033937:qend_sum=1409.0:qstart_avg=1.3636363636363635:qstart_max=3.0:qstart_min=1.0:qstart_std=0.8090398349558905:qstart_sum=15.0:ref_name_counter=GB_GCA_018780365.1_protein.faa_JADMJR010000178.1_30@PF00015_full_PFAM.173.372--2||GB_GCA_903953145.1_protein.faa_CAJBIL010000148.1_4@PF00015_full_PFAM.828.1019--2||RS_GCF_002761755.1_protein.faa_NZ_PEOG01000040.1_10@PF00015_full_PFAM.322.508--1||RS_GCF_002968015.1_protein.faa_NZ_PUIP01000003.1_94@PF00015_full_PFAM.357.545--1||RS_GCF_008929045.1_protein.faa_NZ_VFAH01000018.1_54@PF00015_full_PFAM.422.612--1||RS_GCF_014207955.1_protein.faa_NZ_JACHLK010000003.1_225@PF00015_full_PFAM.175.382--3||RS_GCF_016583565.1_protein.faa_NZ_NRRF01000007.1_39@PF00015_full_PFAM.601.786--1:scovhsp_avg=65.15454545454544:scovhsp_max=74.9:scovhsp_min=50.8:scovhsp_std=7.273426102788651:scovhsp_sum=716.6999999999998:send_avg=152.0909090909091:send_max=164.0:send_min=124.0:send_std=11.88658525779835:send_sum=1673.0:sstart_avg=25.272727272727273:sstart_max=62.0:sstart_min=1.0:sstart_std=20.547948360315242:sstart_sum=278.0])0.695:0.235388[&&NHX:Sample_counter=rhizpot3--1||rhiztom1--18||rhiztom2--4||rhiztom3--13:Type_counter=GTDB--4||capture--36:besthit_avg=69.77692307692308:besthit_max=97.3:besthit_min=54.3:besthit_std=13.000330370555579:besthit_sum=907.1:bitscore_avg=163.39999999999998:bitscore_max=258.0:bitscore_min=98.2:bitscore_std=46.28080955788623:bitscore_sum=2124.2:capture_class_counter=c__Acidimicrobiia--1||c__Alphaproteobacteria--1||c__Gammaproteobacteria--34:capture_domain_counter=d__Bacteria--36:capture_family_counter=f__Burkholderiaceae--14||f__Nevskiaceae--1||f__Rhodobacteraceae--1||f__Rhodocyclaceae--1||f__SZUA-35--1||f__Xanthomonadaceae--18:capture_genus_counter=g__Acidovorax--7||g__Aquabacterium_A--3||g__CADEDH01--1||g__Cereibacter_A--1||g__Fen-999--1||g__Massilia--1||g__Mitsuaria--1||g__Noviherbaspirillum_A--2||g__Solimonas--1||g__Xanthomonas--18:capture_order_counter=o__Acidimicrobiales--1||o__Burkholderiales--15||o__Nevskiales--1||o__Rhodobacterales--1||o__Xanthomonadales--18:capture_phylum_counter=p__Actinobacteriota--1||p__Proteobacteria--35:capture_species_counter=s__Acidovorax kalamii--7||s__Aquabacterium_A sp001770815--3||s__CADEDH01 sp902826025--1||s__Cereibacter_A ovatus--1||s__Fen-999 sp003157035--1||s__Massilia sp003520365--1||s__Mitsuaria sp002761755--1||s__Noviherbaspirillum_A soli--2||s__Solimonas marina--1||s__Xanthomonas arboricola_E--18:evalue_avg=8.230769230769278e-28:evalue_max=1.07e-26:evalue_min=9.27e-89:evalue_std=2.9676460498049745e-27:evalue_sum=1.070000000000006e-26:gapopen_avg=0.07692307692307693:gapopen_max=1.0:gapopen_min=0.0:gapopen_std=0.2773500981126146:gapopen_sum=1.0:gtdb_class_counter=c__Gammaproteobacteria--4:gtdb_domain_counter=d__Bacteria--4:gtdb_family_counter=f__Burkholderiaceae--4:gtdb_genus_counter=g__Acidovorax--3||g__Acidovorax_C--1:gtdb_order_counter=o__Burkholderiales--4:gtdb_phylum_counter=p__Proteobacteria--4:gtdb_species_counter=s__Acidovorax kalamii--1||s__Acidovorax soli_A--1||s__Acidovorax sp018780365--1||s__Acidovorax_C sp001725235--1:heptad_counter=MCP-36H--40:lbd_counter=sCache_2--1:lca_tree=f__Burkholderiaceae:length_avg=131.30769230769232:length_max=155.0:length_min=94.0:length_std=19.584792635208128:length_sum=1707.0:mismatch_avg=38.61538461538461:mismatch_max=55.0:mismatch_min=4.0:mismatch_std=17.134460703206962:mismatch_sum=502.0:name=N1071008:qcovhsp_avg=99.03846153846153:qcovhsp_max=100.0:qcovhsp_min=96.4:qcovhsp_std=1.2809751894152481:qcovhsp_sum=1287.5:qend_avg=131.53846153846155:qend_max=155.0:qend_min=94.0:qend_std=19.568747978240648:qend_sum=1710.0:qstart_avg=1.3076923076923077:qstart_max=3.0:qstart_min=1.0:qstart_std=0.7510676161988107:qstart_sum=17.0:ref_name_counter=GB_GCA_018780365.1_protein.faa_JADMJR010000178.1_30@PF00015_full_PFAM.173.372--2||GB_GCA_903953145.1_protein.faa_CAJBIL010000148.1_4@PF00015_full_PFAM.828.1019--2||RS_GCF_002245625.1_protein.faa_NZ_NOIG01000014.1_15@PF00015_full_PFAM.174.379--2||RS_GCF_002761755.1_protein.faa_NZ_PEOG01000040.1_10@PF00015_full_PFAM.322.508--1||RS_GCF_002968015.1_protein.faa_NZ_PUIP01000003.1_94@PF00015_full_PFAM.357.545--1||RS_GCF_008929045.1_protein.faa_NZ_VFAH01000018.1_54@PF00015_full_PFAM.422.612--1||RS_GCF_014207955.1_protein.faa_NZ_JACHLK010000003.1_225@PF00015_full_PFAM.175.382--3||RS_GCF_016583565.1_protein.faa_NZ_NRRF01000007.1_39@PF00015_full_PFAM.601.786--1:scovhsp_avg=66.43076923076923:scovhsp_max=74.9:scovhsp_min=50.8:scovhsp_std=7.334892025493017:scovhsp_sum=863.5999999999999:send_avg=152.3846153846154:send_max=164.0:send_min=124.0:send_std=10.874576325375175:send_sum=1981.0:sstart_avg=22.076923076923077:sstart_max=62.0:sstart_min=1.0:sstart_std=20.316091891493052:sstart_sum=287.0],f97637f1-abd3-46e0-b909-67cbe5d32f70_1@MCPsignal.94.141:0.406582[&&NHX:Sample=rhiztom1:Type=capture:capture_class=c__Gammaproteobacteria:capture_domain=d__Bacteria:capture_family=f__Burkholderiaceae:capture_genus=g__Achromobacter:capture_order=o__Burkholderiales:capture_phylum=p__Proteobacteria:capture_species=s__Achromobacter denitrificans:heptad=MCP-36H])0:1.3e-08[&&NHX:Sample_counter=rhizpot3--1||rhiztom1--19||rhiztom2--4||rhiztom3--13:Type_counter=GTDB--4||capture--37:besthit_avg=69.77692307692307:besthit_max=97.3:besthit_min=54.3:besthit_std=13.000330370555579:besthit_sum=907.0999999999999:bitscore_avg=163.39999999999998:bitscore_max=258.0:bitscore_min=98.2:bitscore_std=46.28080955788623:bitscore_sum=2124.2:capture_class_counter=c__Acidimicrobiia--1||c__Alphaproteobacteria--1||c__Gammaproteobacteria--35:capture_domain_counter=d__Bacteria--37:capture_family_counter=f__Burkholderiaceae--15||f__Nevskiaceae--1||f__Rhodobacteraceae--1||f__Rhodocyclaceae--1||f__SZUA-35--1||f__Xanthomonadaceae--18:capture_genus_counter=g__Achromobacter--1||g__Acidovorax--7||g__Aquabacterium_A--3||g__CADEDH01--1||g__Cereibacter_A--1||g__Fen-999--1||g__Massilia--1||g__Mitsuaria--1||g__Noviherbaspirillum_A--2||g__Solimonas--1||g__Xanthomonas--18:capture_order_counter=o__Acidimicrobiales--1||o__Burkholderiales--16||o__Nevskiales--1||o__Rhodobacterales--1||o__Xanthomonadales--18:capture_phylum_counter=p__Actinobacteriota--1||p__Proteobacteria--36:capture_species_counter=s__Achromobacter denitrificans--1||s__Acidovorax kalamii--7||s__Aquabacterium_A sp001770815--3||s__CADEDH01 sp902826025--1||s__Cereibacter_A ovatus--1||s__Fen-999 sp003157035--1||s__Massilia sp003520365--1||s__Mitsuaria sp002761755--1||s__Noviherbaspirillum_A soli--2||s__Solimonas marina--1||s__Xanthomonas arboricola_E--18:evalue_avg=8.230769230769278e-28:evalue_max=1.07e-26:evalue_min=9.27e-89:evalue_std=2.9676460498049745e-27:evalue_sum=1.070000000000006e-26:gapopen_avg=0.07692307692307693:gapopen_max=1.0:gapopen_min=0.0:gapopen_std=0.2773500981126146:gapopen_sum=1.0:gtdb_class_counter=c__Gammaproteobacteria--4:gtdb_domain_counter=d__Bacteria--4:gtdb_family_counter=f__Burkholderiaceae--4:gtdb_genus_counter=g__Acidovorax--3||g__Acidovorax_C--1:gtdb_order_counter=o__Burkholderiales--4:gtdb_phylum_counter=p__Proteobacteria--4:gtdb_species_counter=s__Acidovorax kalamii--1||s__Acidovorax soli_A--1||s__Acidovorax sp018780365--1||s__Acidovorax_C sp001725235--1:heptad_counter=MCP-36H--41:lbd_counter=sCache_2--1:lca_tree=f__Burkholderiaceae:length_avg=131.30769230769232:length_max=155.0:length_min=94.0:length_std=19.584792635208128:length_sum=1707.0:mismatch_avg=38.61538461538461:mismatch_max=55.0:mismatch_min=4.0:mismatch_std=17.134460703206962:mismatch_sum=502.0:name=N1071010:qcovhsp_avg=99.03846153846153:qcovhsp_max=100.0:qcovhsp_min=96.4:qcovhsp_std=1.2809751894152481:qcovhsp_sum=1287.5:qend_avg=131.53846153846155:qend_max=155.0:qend_min=94.0:qend_std=19.568747978240648:qend_sum=1710.0:qstart_avg=1.3076923076923077:qstart_max=3.0:qstart_min=1.0:qstart_std=0.7510676161988107:qstart_sum=17.0:ref_name_counter=GB_GCA_018780365.1_protein.faa_JADMJR010000178.1_30@PF00015_full_PFAM.173.372--2||GB_GCA_903953145.1_protein.faa_CAJBIL010000148.1_4@PF00015_full_PFAM.828.1019--2||RS_GCF_002245625.1_protein.faa_NZ_NOIG01000014.1_15@PF00015_full_PFAM.174.379--2||RS_GCF_002761755.1_protein.faa_NZ_PEOG01000040.1_10@PF00015_full_PFAM.322.508--1||RS_GCF_002968015.1_protein.faa_NZ_PUIP01000003.1_94@PF00015_full_PFAM.357.545--1||RS_GCF_008929045.1_protein.faa_NZ_VFAH01000018.1_54@PF00015_full_PFAM.422.612--1||RS_GCF_014207955.1_protein.faa_NZ_JACHLK010000003.1_225@PF00015_full_PFAM.175.382--3||RS_GCF_016583565.1_protein.faa_NZ_NRRF01000007.1_39@PF00015_full_PFAM.601.786--1:scovhsp_avg=66.43076923076923:scovhsp_max=74.9:scovhsp_min=50.8:scovhsp_std=7.334892025493017:scovhsp_sum=863.5999999999999:send_avg=152.3846153846154:send_max=164.0:send_min=124.0:send_std=10.874576325375175:send_sum=1981.0:sstart_avg=22.076923076923077:sstart_max=62.0:sstart_min=1.0:sstart_std=20.316091891493052:sstart_sum=287.0])0.127:0.0762318[&&NHX:Sample_counter=rhizpot3--2||rhiztom1--19||rhiztom2--4||rhiztom3--13:Type_counter=GTDB--4||capture--38:besthit_avg=69.77692307692307:besthit_max=97.3:besthit_min=54.3:besthit_std=13.000330370555579:besthit_sum=907.0999999999999:bitscore_avg=163.39999999999998:bitscore_max=258.0:bitscore_min=98.2:bitscore_std=46.28080955788623:bitscore_sum=2124.2:capture_class_counter=c__Acidimicrobiia--1||c__Alphaproteobacteria--1||c__Gammaproteobacteria--36:capture_domain_counter=d__Bacteria--38:capture_family_counter=f__Burkholderiaceae--16||f__Nevskiaceae--1||f__Rhodobacteraceae--1||f__Rhodocyclaceae--1||f__SZUA-35--1||f__Xanthomonadaceae--18:capture_genus_counter=g__Achromobacter--1||g__Acidovorax--7||g__Aquabacterium_A--3||g__CADEDH01--1||g__Cereibacter_A--1||g__Fen-999--1||g__LX47W--1||g__Massilia--1||g__Mitsuaria--1||g__Noviherbaspirillum_A--2||g__Solimonas--1||g__Xanthomonas--18:capture_order_counter=o__Acidimicrobiales--1||o__Burkholderiales--17||o__Nevskiales--1||o__Rhodobacterales--1||o__Xanthomonadales--18:capture_phylum_counter=p__Actinobacteriota--1||p__Proteobacteria--37:capture_species_counter=s__Achromobacter denitrificans--1||s__Acidovorax kalamii--7||s__Aquabacterium_A sp001770815--3||s__CADEDH01 sp902826025--1||s__Cereibacter_A ovatus--1||s__Fen-999 sp003157035--1||s__LX47W sp014042355--1||s__Massilia sp003520365--1||s__Mitsuaria sp002761755--1||s__Noviherbaspirillum_A soli--2||s__Solimonas marina--1||s__Xanthomonas arboricola_E--18:evalue_avg=8.230769230769278e-28:evalue_max=1.07e-26:evalue_min=9.27e-89:evalue_std=2.9676460498049745e-27:evalue_sum=1.070000000000006e-26:gapopen_avg=0.07692307692307693:gapopen_max=1.0:gapopen_min=0.0:gapopen_std=0.2773500981126146:gapopen_sum=1.0:gtdb_class_counter=c__Gammaproteobacteria--4:gtdb_domain_counter=d__Bacteria--4:gtdb_family_counter=f__Burkholderiaceae--4:gtdb_genus_counter=g__Acidovorax--3||g__Acidovorax_C--1:gtdb_order_counter=o__Burkholderiales--4:gtdb_phylum_counter=p__Proteobacteria--4:gtdb_species_counter=s__Acidovorax kalamii--1||s__Acidovorax soli_A--1||s__Acidovorax sp018780365--1||s__Acidovorax_C sp001725235--1:heptad_counter=MCP-36H--42:lbd_counter=sCache_2--1:lca_tree=f__Burkholderiaceae:length_avg=131.30769230769232:length_max=155.0:length_min=94.0:length_std=19.584792635208128:length_sum=1707.0:mismatch_avg=38.61538461538461:mismatch_max=55.0:mismatch_min=4.0:mismatch_std=17.134460703206962:mismatch_sum=502.0:name=N1071011:qcovhsp_avg=99.03846153846153:qcovhsp_max=100.0:qcovhsp_min=96.4:qcovhsp_std=1.2809751894152481:qcovhsp_sum=1287.5:qend_avg=131.53846153846155:qend_max=155.0:qend_min=94.0:qend_std=19.568747978240648:qend_sum=1710.0:qstart_avg=1.3076923076923077:qstart_max=3.0:qstart_min=1.0:qstart_std=0.7510676161988107:qstart_sum=17.0:ref_name_counter=GB_GCA_018780365.1_protein.faa_JADMJR010000178.1_30@PF00015_full_PFAM.173.372--2||GB_GCA_903953145.1_protein.faa_CAJBIL010000148.1_4@PF00015_full_PFAM.828.1019--2||RS_GCF_002245625.1_protein.faa_NZ_NOIG01000014.1_15@PF00015_full_PFAM.174.379--2||RS_GCF_002761755.1_protein.faa_NZ_PEOG01000040.1_10@PF00015_full_PFAM.322.508--1||RS_GCF_002968015.1_protein.faa_NZ_PUIP01000003.1_94@PF00015_full_PFAM.357.545--1||RS_GCF_008929045.1_protein.faa_NZ_VFAH01000018.1_54@PF00015_full_PFAM.422.612--1||RS_GCF_014207955.1_protein.faa_NZ_JACHLK010000003.1_225@PF00015_full_PFAM.175.382--3||RS_GCF_016583565.1_protein.faa_NZ_NRRF01000007.1_39@PF00015_full_PFAM.601.786--1:scovhsp_avg=66.43076923076923:scovhsp_max=74.9:scovhsp_min=50.8:scovhsp_std=7.334892025493017:scovhsp_sum=863.5999999999999:send_avg=152.3846153846154:send_max=164.0:send_min=124.0:send_std=10.874576325375175:send_sum=1981.0:sstart_avg=22.076923076923077:sstart_max=62.0:sstart_min=1.0:sstart_std=20.316091891493052:sstart_sum=287.0],(((RS_GCF_003574675.1_protein.faa_NZ_QOAZ01000007.1_35@PF00015_full_PFAM.469.661:0.104194[&&NHX:Type=GTDB:gtdb_class=c__Gammaproteobacteria:gtdb_domain=d__Bacteria:gtdb_family=f__Burkholderiaceae:gtdb_genus=g__Calidifontimicrobium:gtdb_order=o__Burkholderiales:gtdb_phylum=p__Proteobacteria:gtdb_species=s__Calidifontimicrobium sediminis:heptad=MCP-36H:species=d__Bacteria_p__Proteobacteria_c__Gammaproteobacteria_o__Burkholderiales_f__Burkholderiaceae_g__Calidifontimicrobium_s__Calidifontimicrobium sediminis],(((RS_GCF_004016515.1_protein.faa_NZ_SACT01000002.1_594@PF00015_full_PFAM.446.624:0.0295275[&&NHX:Type=GTDB:gtdb_class=c__Gammaproteobacteria:gtdb_domain=d__Bacteria:gtdb_family=f__Burkholderiaceae:gtdb_genus=g__Rubrivivax:gtdb_order=o__Burkholderiales:gtdb_phylum=p__Proteobacteria:gtdb_species=s__Rubrivivax albus:heptad=MCP-36H:species=d__Bacteria_p__Proteobacteria_c__Gammaproteobacteria_o__Burkholderiales_f__Burkholderiaceae_g__Rubrivivax_s__Rubrivivax albus],(0c70a8e5-592e-40d1-8040-25a08452ea32_5@MCPsignal.22.156:5e-09[&&NHX:Sample=rhiztom1:Type=capture:capture_class=c__Alphaproteobacteria:capture_domain=d__Bacteria:capture_family=f__Rhodobacteraceae:capture_genus=g__Leisingera:capture_order=o__Rhodobacterales:capture_phylum=p__Proteobacteria:capture_species=s__Leisingera sp013317235:heptad=MCP-36H],(ef58da9f-7ab5-4f2f-8736-7e967ca46183_4@MCPsignal.521.592:5e-09[&&NHX:Sample=rhiztom3:Type=capture:capture_class=c__Gammaproteobacteria:capture_domain=d__Bacteria:capture_family=f__Burkholderiaceae:capture_genus=g__Massilia:capture_order=o__Burkholderiales:capture_phylum=p__Proteobacteria:capture_species=s__Massilia sp003520365:heptad=MCP-36H],(5071bd69-28ef-4fa7-bd83-049c0f10fcd0_6@MCPsignal.237.316:0.0150054[&&NHX:Sample=rhiztom3:Type=capture:capture_class=c__Gammaproteobacteria:capture_domain=d__Bacteria:capture_family=f__Burkholderiaceae:capture_genus=g__Massilia:capture_order=o__Burkholderiales:capture_phylum=p__Proteobacteria:capture_species=s__Massilia sp003520365:heptad=MCP-36H],106b13df-8efc-458d-ba9f-a579ddfbfa6f_6@MCPsignal.141.240:5e-09[&&NHX:Sample=rhiztom1:Type=capture:besthit=77.8:bitscore=137.0:capture_class=c__Gammaproteobacteria:capture_domain=d__Bacteria:capture_family=f__Burkholderiaceae:capture_genus=g__Massilia:capture_order=o__Burkholderiales:capture_phylum=p__Proteobacteria:capture_species=s__Massilia sp003520365:evalue=8.05e-42:gapopen=0.0:heptad=MCP-36H:length=99.0:mismatch=22.0:qcovhsp=100.0:qend=99.0:qstart=1.0:ref_name=RS_GCF_003574675.1_protein.faa_NZ_QOAZ01000007.1_35@PF00015_full_PFAM.469.661:scovhsp=51.6:send=106.0:sstart=8.0])0:5e-09[&&NHX:Sample_counter=rhiztom1--1||rhiztom3--1:Type_counter=capture--2:besthit_avg=77.8:besthit_max=77.8:besthit_min=77.8:besthit_std=0:besthit_sum=77.8:bitscore_avg=137.0:bitscore_max=137.0:bitscore_min=137.0:bitscore_std=0:bitscore_sum=137.0:capture_class_counter=c__Gammaproteobacteria--2:capture_domain_counter=d__Bacteria--2:capture_family_counter=f__Burkholderiaceae--2:capture_genus_counter=g__Massilia--2:capture_order_counter=o__Burkholderiales--2:capture_phylum_counter=p__Proteobacteria--2:capture_species_counter=s__Massilia sp003520365--2:evalue_avg=8.05e-42:evalue_max=8.05e-42:evalue_min=8.05e-42:evalue_std=0:evalue_sum=8.05e-42:gapopen_avg=0.0:gapopen_max=0.0:gapopen_min=0.0:gapopen_std=0:gapopen_sum=0.0:gtdb_class_counter=:gtdb_domain_counter=:gtdb_family_counter=:gtdb_genus_counter=:gtdb_order_counter=:gtdb_phylum_counter=:gtdb_species_counter=:heptad_counter=MCP-36H--2:lbd_counter=:length_avg=99.0:length_max=99.0:length_min=99.0:length_std=0:length_sum=99.0:mismatch_avg=22.0:mismatch_max=22.0:mismatch_min=22.0:mismatch_std=0:mismatch_sum=22.0:name=N1071018:qcovhsp_avg=100.0:qcovhsp_max=100.0:qcovhsp_min=100.0:qcovhsp_std=0:qcovhsp_sum=100.0:qend_avg=99.0:qend_max=99.0:qend_min=99.0:qend_std=0:qend_sum=99.0:qstart_avg=1.0:qstart_max=1.0:qstart_min=1.0:qstart_std=0:qstart_sum=1.0:ref_name_counter=RS_GCF_003574675.1_protein.faa_NZ_QOAZ01000007.1_35@PF00015_full_PFAM.469.661--1:scovhsp_avg=51.6:scovhsp_max=51.6:scovhsp_min=51.6:scovhsp_std=0:scovhsp_sum=51.6:send_avg=106.0:send_max=106.0:send_min=106.0:send_std=0:send_sum=106.0:sstart_avg=8.0:sstart_max=8.0:sstart_min=8.0:sstart_std=0:sstart_sum=8.0])0.841:5e-09[&&NHX:Sample_counter=rhiztom1--1||rhiztom3--2:Type_counter=capture--3:besthit_avg=77.8:besthit_max=77.8:besthit_min=77.8:besthit_std=0:besthit_sum=77.8:bitscore_avg=137.0:bitscore_max=137.0:bitscore_min=137.0:bitscore_std=0:bitscore_sum=137.0:capture_class_counter=c__Gammaproteobacteria--3:capture_domain_counter=d__Bacteria--3:capture_family_counter=f__Burkholderiaceae--3:capture_genus_counter=g__Massilia--3:capture_order_counter=o__Burkholderiales--3:capture_phylum_counter=p__Proteobacteria--3:capture_species_counter=s__Massilia sp003520365--3:evalue_avg=8.05e-42:evalue_max=8.05e-42:evalue_min=8.05e-42:evalue_std=0:evalue_sum=8.05e-42:gapopen_avg=0.0:gapopen_max=0.0:gapopen_min=0.0:gapopen_std=0:gapopen_sum=0.0:gtdb_class_counter=:gtdb_domain_counter=:gtdb_family_counter=:gtdb_genus_counter=:gtdb_order_counter=:gtdb_phylum_counter=:gtdb_species_counter=:heptad_counter=MCP-36H--3:lbd_counter=:length_avg=99.0:length_max=99.0:length_min=99.0:length_std=0:length_sum=99.0:mismatch_avg=22.0:mismatch_max=22.0:mismatch_min=22.0:mismatch_std=0:mismatch_sum=22.0:name=N1071019:qcovhsp_avg=100.0:qcovhsp_max=100.0:qcovhsp_min=100.0:qcovhsp_std=0:qcovhsp_sum=100.0:qend_avg=99.0:qend_max=99.0:qend_min=99.0:qend_std=0:qend_sum=99.0:qstart_avg=1.0:qstart_max=1.0:qstart_min=1.0:qstart_std=0:qstart_sum=1.0:ref_name_counter=RS_GCF_003574675.1_protein.faa_NZ_QOAZ01000007.1_35@PF00015_full_PFAM.469.661--1:scovhsp_avg=51.6:scovhsp_max=51.6:scovhsp_min=51.6:scovhsp_std=0:scovhsp_sum=51.6:send_avg=106.0:send_max=106.0:send_min=106.0:send_std=0:send_sum=106.0:sstart_avg=8.0:sstart_max=8.0:sstart_min=8.0:sstart_std=0:sstart_sum=8.0])0.997:0.111074[&&NHX:Sample_counter=rhiztom1--2||rhiztom3--2:Type_counter=capture--4:besthit_avg=77.8:besthit_max=77.8:besthit_min=77.8:besthit_std=0:besthit_sum=77.8:bitscore_avg=137.0:bitscore_max=137.0:bitscore_min=137.0:bitscore_std=0:bitscore_sum=137.0:capture_class_counter=c__Alphaproteobacteria--1||c__Gammaproteobacteria--3:capture_domain_counter=d__Bacteria--4:capture_family_counter=f__Burkholderiaceae--3||f__Rhodobacteraceae--1:capture_genus_counter=g__Leisingera--1||g__Massilia--3:capture_order_counter=o__Burkholderiales--3||o__Rhodobacterales--1:capture_phylum_counter=p__Proteobacteria--4:capture_species_counter=s__Leisingera sp013317235--1||s__Massilia sp003520365--3:evalue_avg=8.05e-42:evalue_max=8.05e-42:evalue_min=8.05e-42:evalue_std=0:evalue_sum=8.05e-42:gapopen_avg=0.0:gapopen_max=0.0:gapopen_min=0.0:gapopen_std=0:gapopen_sum=0.0:gtdb_class_counter=:gtdb_domain_counter=:gtdb_family_counter=:gtdb_genus_counter=:gtdb_order_counter=:gtdb_phylum_counter=:gtdb_species_counter=:heptad_counter=MCP-36H--4:lbd_counter=:length_avg=99.0:length_max=99.0:length_min=99.0:length_std=0:length_sum=99.0:mismatch_avg=22.0:mismatch_max=22.0:mismatch_min=22.0:mismatch_std=0:mismatch_sum=22.0:name=N1071020:qcovhsp_avg=100.0:qcovhsp_max=100.0:qcovhsp_min=100.0:qcovhsp_std=0:qcovhsp_sum=100.0:qend_avg=99.0:qend_max=99.0:qend_min=99.0:qend_std=0:qend_sum=99.0:qstart_avg=1.0:qstart_max=1.0:qstart_min=1.0:qstart_std=0:qstart_sum=1.0:ref_name_counter=RS_GCF_003574675.1_protein.faa_NZ_QOAZ01000007.1_35@PF00015_full_PFAM.469.661--1:scovhsp_avg=51.6:scovhsp_max=51.6:scovhsp_min=51.6:scovhsp_std=0:scovhsp_sum=51.6:send_avg=106.0:send_max=106.0:send_min=106.0:send_std=0:send_sum=106.0:sstart_avg=8.0:sstart_max=8.0:sstart_min=8.0:sstart_std=0:sstart_sum=8.0])0.974:0.0762524[&&NHX:Sample_counter=rhiztom1--2||rhiztom3--2:Type_counter=GTDB--1||capture--4:besthit_avg=77.8:besthit_max=77.8:besthit_min=77.8:besthit_std=0:besthit_sum=77.8:bitscore_avg=137.0:bitscore_max=137.0:bitscore_min=137.0:bitscore_std=0:bitscore_sum=137.0:capture_class_counter=c__Alphaproteobacteria--1||c__Gammaproteobacteria--3:capture_domain_counter=d__Bacteria--4:capture_family_counter=f__Burkholderiaceae--3||f__Rhodobacteraceae--1:capture_genus_counter=g__Leisingera--1||g__Massilia--3:capture_order_counter=o__Burkholderiales--3||o__Rhodobacterales--1:capture_phylum_counter=p__Proteobacteria--4:capture_species_counter=s__Leisingera sp013317235--1||s__Massilia sp003520365--3:evalue_avg=8.05e-42:evalue_max=8.05e-42:evalue_min=8.05e-42:evalue_std=0:evalue_sum=8.05e-42:gapopen_avg=0.0:gapopen_max=0.0:gapopen_min=0.0:gapopen_std=0:gapopen_sum=0.0:gtdb_class_counter=c__Gammaproteobacteria--1:gtdb_domain_counter=d__Bacteria--1:gtdb_family_counter=f__Burkholderiaceae--1:gtdb_genus_counter=g__Rubrivivax--1:gtdb_order_counter=o__Burkholderiales--1:gtdb_phylum_counter=p__Proteobacteria--1:gtdb_species_counter=s__Rubrivivax albus--1:heptad_counter=MCP-36H--5:lbd_counter=:lca_tree=s__Rubrivivax albus:length_avg=99.0:length_max=99.0:length_min=99.0:length_std=0:length_sum=99.0:mismatch_avg=22.0:mismatch_max=22.0:mismatch_min=22.0:mismatch_std=0:mismatch_sum=22.0:name=N1071021:qcovhsp_avg=100.0:qcovhsp_max=100.0:qcovhsp_min=100.0:qcovhsp_std=0:qcovhsp_sum=100.0:qend_avg=99.0:qend_max=99.0:qend_min=99.0:qend_std=0:qend_sum=99.0:qstart_avg=1.0:qstart_max=1.0:qstart_min=1.0:qstart_std=0:qstart_sum=1.0:ref_name_counter=RS_GCF_003574675.1_protein.faa_NZ_QOAZ01000007.1_35@PF00015_full_PFAM.469.661--1:scovhsp_avg=51.6:scovhsp_max=51.6:scovhsp_min=51.6:scovhsp_std=0:scovhsp_sum=51.6:send_avg=106.0:send_max=106.0:send_min=106.0:send_std=0:send_sum=106.0:sstart_avg=8.0:sstart_max=8.0:sstart_min=8.0:sstart_std=0:sstart_sum=8.0],(GB_GCA_016710065.1_protein.faa_JADJLP010000002.1_324@PF00015_full_PFAM.309.490:0.163069[&&NHX:Type=GTDB:gtdb_class=c__Gammaproteobacteria:gtdb_domain=d__Bacteria:gtdb_family=f__Burkholderiaceae:gtdb_genus=g__Ideonella:gtdb_order=o__Burkholderiales:gtdb_phylum=p__Proteobacteria:gtdb_species=s__Ideonella sp016710065:heptad=MCP-36H:species=d__Bacteria_p__Proteobacteria_c__Gammaproteobacteria_o__Burkholderiales_f__Burkholderiaceae_g__Ideonella_s__Ideonella sp016710065],(RS_GCF_902859805.1_protein.faa_NZ_CADIKC010000001.1_1424@PF00015_full_PFAM.26.75:0.616937[&&NHX:Type=GTDB:gtdb_class=c__Gammaproteobacteria:gtdb_domain=d__Bacteria:gtdb_family=f__Burkholderiaceae:gtdb_genus=g__Paraburkholderia:gtdb_order=o__Burkholderiales:gtdb_phylum=p__Proteobacteria:gtdb_species=s__Paraburkholderia sediminicola:heptad=MCP-36H:species=d__Bacteria_p__Proteobacteria_c__Gammaproteobacteria_o__Burkholderiales_f__Burkholderiaceae_g__Paraburkholderia_s__Paraburkholderia sediminicola],RS_GCF_000381125.1_protein.faa_NZ_KB905997.1_3@PF00015_full_PFAM.462.703:0.0384582[&&NHX:Type=GTDB:gtdb_class=c__Gammaproteobacteria:gtdb_domain=d__Bacteria:gtdb_family=f__Burkholderiaceae:gtdb_genus=g__Caldimonas:gtdb_order=o__Burkholderiales:gtdb_phylum=p__Proteobacteria:gtdb_species=s__Caldimonas manganoxidans:heptad=MCP-36H:species=d__Bacteria_p__Proteobacteria_c__Gammaproteobacteria_o__Burkholderiales_f__Burkholderiaceae_g__Caldimonas_s__Caldimonas manganoxidans])0.738:0.211317[&&NHX:Sample_counter=:Type_counter=GTDB--2:capture_class_counter=:capture_domain_counter=:capture_family_counter=:capture_genus_counter=:capture_order_counter=:capture_phylum_counter=:capture_species_counter=:evoltype=D:gtdb_class_counter=c__Gammaproteobacteria--2:gtdb_domain_counter=d__Bacteria--2:gtdb_family_counter=f__Burkholderiaceae--2:gtdb_genus_counter=g__Caldimonas--1||g__Paraburkholderia--1:gtdb_order_counter=o__Burkholderiales--2:gtdb_phylum_counter=p__Proteobacteria--2:gtdb_species_counter=s__Caldimonas manganoxidans--1||s__Paraburkholderia sediminicola--1:heptad_counter=MCP-36H--2:lbd_counter=:lca=d__Bacteria:lca_tree=f__Burkholderiaceae:name=N1071025:ref_name_counter=])0.113:0.0419155[&&NHX:Sample_counter=:Type_counter=GTDB--3:capture_class_counter=:capture_domain_counter=:capture_family_counter=:capture_genus_counter=:capture_order_counter=:capture_phylum_counter=:capture_species_counter=:evoltype=D:gtdb_class_counter=c__Gammaproteobacteria--3:gtdb_domain_counter=d__Bacteria--3:gtdb_family_counter=f__Burkholderiaceae--3:gtdb_genus_counter=g__Caldimonas--1||g__Ideonella--1||g__Paraburkholderia--1:gtdb_order_counter=o__Burkholderiales--3:gtdb_phylum_counter=p__Proteobacteria--3:gtdb_species_counter=s__Caldimonas manganoxidans--1||s__Ideonella sp016710065--1||s__Paraburkholderia sediminicola--1:heptad_counter=MCP-36H--3:lbd_counter=:lca=d__Bacteria:lca_tree=f__Burkholderiaceae:name=N1071026:ref_name_counter=])0.93:0.0786762[&&NHX:Sample_counter=rhiztom1--2||rhiztom3--2:Type_counter=GTDB--4||capture--4:besthit_avg=77.8:besthit_max=77.8:besthit_min=77.8:besthit_std=0:besthit_sum=77.8:bitscore_avg=137.0:bitscore_max=137.0:bitscore_min=137.0:bitscore_std=0:bitscore_sum=137.0:capture_class_counter=c__Alphaproteobacteria--1||c__Gammaproteobacteria--3:capture_domain_counter=d__Bacteria--4:capture_family_counter=f__Burkholderiaceae--3||f__Rhodobacteraceae--1:capture_genus_counter=g__Leisingera--1||g__Massilia--3:capture_order_counter=o__Burkholderiales--3||o__Rhodobacterales--1:capture_phylum_counter=p__Proteobacteria--4:capture_species_counter=s__Leisingera sp013317235--1||s__Massilia sp003520365--3:evalue_avg=8.05e-42:evalue_max=8.05e-42:evalue_min=8.05e-42:evalue_std=0:evalue_sum=8.05e-42:gapopen_avg=0.0:gapopen_max=0.0:gapopen_min=0.0:gapopen_std=0:gapopen_sum=0.0:gtdb_class_counter=c__Gammaproteobacteria--4:gtdb_domain_counter=d__Bacteria--4:gtdb_family_counter=f__Burkholderiaceae--4:gtdb_genus_counter=g__Caldimonas--1||g__Ideonella--1||g__Paraburkholderia--1||g__Rubrivivax--1:gtdb_order_counter=o__Burkholderiales--4:gtdb_phylum_counter=p__Proteobacteria--4:gtdb_species_counter=s__Caldimonas manganoxidans--1||s__Ideonella sp016710065--1||s__Paraburkholderia sediminicola--1||s__Rubrivivax albus--1:heptad_counter=MCP-36H--8:lbd_counter=:lca_tree=f__Burkholderiaceae:length_avg=99.0:length_max=99.0:length_min=99.0:length_std=0:length_sum=99.0:mismatch_avg=22.0:mismatch_max=22.0:mismatch_min=22.0:mismatch_std=0:mismatch_sum=22.0:name=N1071027:qcovhsp_avg=100.0:qcovhsp_max=100.0:qcovhsp_min=100.0:qcovhsp_std=0:qcovhsp_sum=100.0:qend_avg=99.0:qend_max=99.0:qend_min=99.0:qend_std=0:qend_sum=99.0:qstart_avg=1.0:qstart_max=1.0:qstart_min=1.0:qstart_std=0:qstart_sum=1.0:ref_name_counter=RS_GCF_003574675.1_protein.faa_NZ_QOAZ01000007.1_35@PF00015_full_PFAM.469.661--1:scovhsp_avg=51.6:scovhsp_max=51.6:scovhsp_min=51.6:scovhsp_std=0:scovhsp_sum=51.6:send_avg=106.0:send_max=106.0:send_min=106.0:send_std=0:send_sum=106.0:sstart_avg=8.0:sstart_max=8.0:sstart_min=8.0:sstart_std=0:sstart_sum=8.0],(GB_GCA_016213265.1_protein.faa_JACRBA010000186.1_16@PF00015_full_PFAM.427.630:0.100505[&&NHX:Type=GTDB:gtdb_class=c__Gammaproteobacteria:gtdb_domain=d__Bacteria:gtdb_family=f__Burkholderiaceae:gtdb_genus=g__Ideonella:gtdb_order=o__Burkholderiales:gtdb_phylum=p__Proteobacteria:gtdb_species=s__Ideonella sp016213265:heptad=MCP-36H:species=d__Bacteria_p__Proteobacteria_c__Gammaproteobacteria_o__Burkholderiales_f__Burkholderiaceae_g__Ideonella_s__Ideonella sp016213265],986bf556-e241-47a1-86cb-85727fb7a399_5@MCPsignal.138.286:0.11866[&&NHX:Sample=rhizpot1:Type=capture:capture_class=c__Clostridia:capture_domain=d__Bacteria:capture_family=f__Lachnospiraceae:capture_genus=g__UBA3282:capture_order=o__Lachnospirales:capture_phylum=p__Firmicutes_A:capture_species=s__UBA3282 sp014804605:heptad=MCP-36H])0.929:0.0766804[&&NHX:Sample_counter=rhizpot1--1:Type_counter=GTDB--1||capture--1:capture_class_counter=c__Clostridia--1:capture_domain_counter=d__Bacteria--1:capture_family_counter=f__Lachnospiraceae--1:capture_genus_counter=g__UBA3282--1:capture_order_counter=o__Lachnospirales--1:capture_phylum_counter=p__Firmicutes_A--1:capture_species_counter=s__UBA3282 sp014804605--1:gtdb_class_counter=c__Gammaproteobacteria--1:gtdb_domain_counter=d__Bacteria--1:gtdb_family_counter=f__Burkholderiaceae--1:gtdb_genus_counter=g__Ideonella--1:gtdb_order_counter=o__Burkholderiales--1:gtdb_phylum_counter=p__Proteobacteria--1:gtdb_species_counter=s__Ideonella sp016213265--1:heptad_counter=MCP-36H--2:lbd_counter=:lca_tree=s__Ideonella sp016213265:name=N1071030:ref_name_counter=])0.848:0.0428316[&&NHX:Sample_counter=rhizpot1--1||rhiztom1--2||rhiztom3--2:Type_counter=GTDB--5||capture--5:besthit_avg=77.8:besthit_max=77.8:besthit_min=77.8:besthit_std=0:besthit_sum=77.8:bitscore_avg=137.0:bitscore_max=137.0:bitscore_min=137.0:bitscore_std=0:bitscore_sum=137.0:capture_class_counter=c__Alphaproteobacteria--1||c__Clostridia--1||c__Gammaproteobacteria--3:capture_domain_counter=d__Bacteria--5:capture_family_counter=f__Burkholderiaceae--3||f__Lachnospiraceae--1||f__Rhodobacteraceae--1:capture_genus_counter=g__Leisingera--1||g__Massilia--3||g__UBA3282--1:capture_order_counter=o__Burkholderiales--3||o__Lachnospirales--1||o__Rhodobacterales--1:capture_phylum_counter=p__Firmicutes_A--1||p__Proteobacteria--4:capture_species_counter=s__Leisingera sp013317235--1||s__Massilia sp003520365--3||s__UBA3282 sp014804605--1:evalue_avg=8.05e-42:evalue_max=8.05e-42:evalue_min=8.05e-42:evalue_std=0:evalue_sum=8.05e-42:gapopen_avg=0.0:gapopen_max=0.0:gapopen_min=0.0:gapopen_std=0:gapopen_sum=0.0:gtdb_class_counter=c__Gammaproteobacteria--5:gtdb_domain_counter=d__Bacteria--5:gtdb_family_counter=f__Burkholderiaceae--5:gtdb_genus_counter=g__Caldimonas--1||g__Ideonella--2||g__Paraburkholderia--1||g__Rubrivivax--1:gtdb_order_counter=o__Burkholderiales--5:gtdb_phylum_counter=p__Proteobacteria--5:gtdb_species_counter=s__Caldimonas manganoxidans--1||s__Ideonella sp016213265--1||s__Ideonella sp016710065--1||s__Paraburkholderia sediminicola--1||s__Rubrivivax albus--1:heptad_counter=MCP-36H--10:lbd_counter=:lca_tree=f__Burkholderiaceae:length_avg=99.0:length_max=99.0:length_min=99.0:length_std=0:length_sum=99.0:mismatch_avg=22.0:mismatch_max=22.0:mismatch_min=22.0:mismatch_std=0:mismatch_sum=22.0:name=N1071031:qcovhsp_avg=100.0:qcovhsp_max=100.0:qcovhsp_min=100.0:qcovhsp_std=0:qcovhsp_sum=100.0:qend_avg=99.0:qend_max=99.0:qend_min=99.0:qend_std=0:qend_sum=99.0:qstart_avg=1.0:qstart_max=1.0:qstart_min=1.0:qstart_std=0:qstart_sum=1.0:ref_name_counter=RS_GCF_003574675.1_protein.faa_NZ_QOAZ01000007.1_35@PF00015_full_PFAM.469.661--1:scovhsp_avg=51.6:scovhsp_max=51.6:scovhsp_min=51.6:scovhsp_std=0:scovhsp_sum=51.6:send_avg=106.0:send_max=106.0:send_min=106.0:send_std=0:send_sum=106.0:sstart_avg=8.0:sstart_max=8.0:sstart_min=8.0:sstart_std=0:sstart_sum=8.0])0.994:0.145633[&&NHX:Sample_counter=rhizpot1--1||rhiztom1--2||rhiztom3--2:Type_counter=GTDB--6||capture--5:besthit_avg=77.8:besthit_max=77.8:besthit_min=77.8:besthit_std=0:besthit_sum=77.8:bitscore_avg=137.0:bitscore_max=137.0:bitscore_min=137.0:bitscore_std=0:bitscore_sum=137.0:capture_class_counter=c__Alphaproteobacteria--1||c__Clostridia--1||c__Gammaproteobacteria--3:capture_domain_counter=d__Bacteria--5:capture_family_counter=f__Burkholderiaceae--3||f__Lachnospiraceae--1||f__Rhodobacteraceae--1:capture_genus_counter=g__Leisingera--1||g__Massilia--3||g__UBA3282--1:capture_order_counter=o__Burkholderiales--3||o__Lachnospirales--1||o__Rhodobacterales--1:capture_phylum_counter=p__Firmicutes_A--1||p__Proteobacteria--4:capture_species_counter=s__Leisingera sp013317235--1||s__Massilia sp003520365--3||s__UBA3282 sp014804605--1:evalue_avg=8.05e-42:evalue_max=8.05e-42:evalue_min=8.05e-42:evalue_std=0:evalue_sum=8.05e-42:gapopen_avg=0.0:gapopen_max=0.0:gapopen_min=0.0:gapopen_std=0:gapopen_sum=0.0:gtdb_class_counter=c__Gammaproteobacteria--6:gtdb_domain_counter=d__Bacteria--6:gtdb_family_counter=f__Burkholderiaceae--6:gtdb_genus_counter=g__Caldimonas--1||g__Calidifontimicrobium--1||g__Ideonella--2||g__Paraburkholderia--1||g__Rubrivivax--1:gtdb_order_counter=o__Burkholderiales--6:gtdb_phylum_counter=p__Proteobacteria--6:gtdb_species_counter=s__Caldimonas manganoxidans--1||s__Calidifontimicrobium sediminis--1||s__Ideonella sp016213265--1||s__Ideonella sp016710065--1||s__Paraburkholderia sediminicola--1||s__Rubrivivax albus--1:heptad_counter=MCP-36H--11:lbd_counter=:lca_tree=f__Burkholderiaceae:length_avg=99.0:length_max=99.0:length_min=99.0:length_std=0:length_sum=99.0:mismatch_avg=22.0:mismatch_max=22.0:mismatch_min=22.0:mismatch_std=0:mismatch_sum=22.0:name=N1071032:qcovhsp_avg=100.0:qcovhsp_max=100.0:qcovhsp_min=100.0:qcovhsp_std=0:qcovhsp_sum=100.0:qend_avg=99.0:qend_max=99.0:qend_min=99.0:qend_std=0:qend_sum=99.0:qstart_avg=1.0:qstart_max=1.0:qstart_min=1.0:qstart_std=0:qstart_sum=1.0:ref_name_counter=RS_GCF_003574675.1_protein.faa_NZ_QOAZ01000007.1_35@PF00015_full_PFAM.469.661--1:scovhsp_avg=51.6:scovhsp_max=51.6:scovhsp_min=51.6:scovhsp_std=0:scovhsp_sum=51.6:send_avg=106.0:send_max=106.0:send_min=106.0:send_std=0:send_sum=106.0:sstart_avg=8.0:sstart_max=8.0:sstart_min=8.0:sstart_std=0:sstart_sum=8.0],((RS_GCF_007556675.1_protein.faa_NZ_VJOM01000047.1_8@PF00015_full_PFAM.393.577:0.063264[&&NHX:Type=GTDB:gtdb_class=c__Gammaproteobacteria:gtdb_domain=d__Bacteria:gtdb_family=f__Burkholderiaceae:gtdb_genus=g__Tepidimonas:gtdb_order=o__Burkholderiales:gtdb_phylum=p__Proteobacteria:gtdb_species=s__Tepidimonas taiwanensis:heptad=MCP-36H:species=d__Bacteria_p__Proteobacteria_c__Gammaproteobacteria_o__Burkholderiales_f__Burkholderiaceae_g__Tepidimonas_s__Tepidimonas taiwanensis],RS_GCF_007556595.1_protein.faa_NZ_VJNB01000007.1_38@PF00015_full_PFAM.402.589:0.0413036[&&NHX:Type=GTDB:gtdb_class=c__Gammaproteobacteria:gtdb_domain=d__Bacteria:gtdb_family=f__Burkholderiaceae:gtdb_genus=g__Tepidimonas:gtdb_order=o__Burkholderiales:gtdb_phylum=p__Proteobacteria:gtdb_species=s__Tepidimonas alkaliphilus:heptad=MCP-36H:species=d__Bacteria_p__Proteobacteria_c__Gammaproteobacteria_o__Burkholderiales_f__Burkholderiaceae_g__Tepidimonas_s__Tepidimonas alkaliphilus])0.895:0.0649756[&&NHX:Sample_counter=:Type_counter=GTDB--2:capture_class_counter=:capture_domain_counter=:capture_family_counter=:capture_genus_counter=:capture_order_counter=:capture_phylum_counter=:capture_species_counter=:evoltype=D:gtdb_class_counter=c__Gammaproteobacteria--2:gtdb_domain_counter=d__Bacteria--2:gtdb_family_counter=f__Burkholderiaceae--2:gtdb_genus_counter=g__Tepidimonas--2:gtdb_order_counter=o__Burkholderiales--2:gtdb_phylum_counter=p__Proteobacteria--2:gtdb_species_counter=s__Tepidimonas alkaliphilus--1||s__Tepidimonas taiwanensis--1:heptad_counter=MCP-36H--2:lbd_counter=:lca=d__Bacteria:lca_tree=g__Tepidimonas:name=N1071035:ref_name_counter=],(RS_GCF_004342625.1_protein.faa_NZ_SMAH01000005.1_35@PF00015_full_PFAM.406.589:0.0775267[&&NHX:Type=GTDB:gtdb_class=c__Gammaproteobacteria:gtdb_domain=d__Bacteria:gtdb_family=f__Burkholderiaceae:gtdb_genus=g__Tepidimonas:gtdb_order=o__Burkholderiales:gtdb_phylum=p__Proteobacteria:gtdb_species=s__Tepidimonas ignava:heptad=MCP-36H:species=d__Bacteria_p__Proteobacteria_c__Gammaproteobacteria_o__Burkholderiales_f__Burkholderiaceae_g__Tepidimonas_s__Tepidimonas ignava],RS_GCF_007556705.1_protein.faa_NZ_VJOL01000028.1_14@PF00015_full_PFAM.399.592:0.0605429[&&NHX:Type=GTDB:gtdb_class=c__Gammaproteobacteria:gtdb_domain=d__Bacteria:gtdb_family=f__Burkholderiaceae:gtdb_genus=g__Tepidimonas:gtdb_order=o__Burkholderiales:gtdb_phylum=p__Proteobacteria:gtdb_species=s__Tepidimonas thermarum:heptad=MCP-36H:species=d__Bacteria_p__Proteobacteria_c__Gammaproteobacteria_o__Burkholderiales_f__Burkholderiaceae_g__Tepidimonas_s__Tepidimonas thermarum])0.389:0.0583922[&&NHX:Sample_counter=:Type_counter=GTDB--2:capture_class_counter=:capture_domain_counter=:capture_family_counter=:capture_genus_counter=:capture_order_counter=:capture_phylum_counter=:capture_species_counter=:evoltype=D:gtdb_class_counter=c__Gammaproteobacteria--2:gtdb_domain_counter=d__Bacteria--2:gtdb_family_counter=f__Burkholderiaceae--2:gtdb_genus_counter=g__Tepidimonas--2:gtdb_order_counter=o__Burkholderiales--2:gtdb_phylum_counter=p__Proteobacteria--2:gtdb_species_counter=s__Tepidimonas ignava--1||s__Tepidimonas thermarum--1:heptad_counter=MCP-36H--2:lbd_counter=:lca=d__Bacteria:lca_tree=g__Tepidimonas:name=N1071038:ref_name_counter=])1:0.274168[&&NHX:Sample_counter=:Type_counter=GTDB--4:capture_class_counter=:capture_domain_counter=:capture_family_counter=:capture_genus_counter=:capture_order_counter=:capture_phylum_counter=:capture_species_counter=:evoltype=D:gtdb_class_counter=c__Gammaproteobacteria--4:gtdb_domain_counter=d__Bacteria--4:gtdb_family_counter=f__Burkholderiaceae--4:gtdb_genus_counter=g__Tepidimonas--4:gtdb_order_counter=o__Burkholderiales--4:gtdb_phylum_counter=p__Proteobacteria--4:gtdb_species_counter=s__Tepidimonas alkaliphilus--1||s__Tepidimonas ignava--1||s__Tepidimonas taiwanensis--1||s__Tepidimonas thermarum--1:heptad_counter=MCP-36H--4:lbd_counter=:lca=d__Bacteria:lca_tree=g__Tepidimonas:name=N1071039:ref_name_counter=])0.653:0.0681938[&&NHX:Sample_counter=rhizpot1--1||rhiztom1--2||rhiztom3--2:Type_counter=GTDB--10||capture--5:besthit_avg=77.8:besthit_max=77.8:besthit_min=77.8:besthit_std=0:besthit_sum=77.8:bitscore_avg=137.0:bitscore_max=137.0:bitscore_min=137.0:bitscore_std=0:bitscore_sum=137.0:capture_class_counter=c__Alphaproteobacteria--1||c__Clostridia--1||c__Gammaproteobacteria--3:capture_domain_counter=d__Bacteria--5:capture_family_counter=f__Burkholderiaceae--3||f__Lachnospiraceae--1||f__Rhodobacteraceae--1:capture_genus_counter=g__Leisingera--1||g__Massilia--3||g__UBA3282--1:capture_order_counter=o__Burkholderiales--3||o__Lachnospirales--1||o__Rhodobacterales--1:capture_phylum_counter=p__Firmicutes_A--1||p__Proteobacteria--4:capture_species_counter=s__Leisingera sp013317235--1||s__Massilia sp003520365--3||s__UBA3282 sp014804605--1:evalue_avg=8.05e-42:evalue_max=8.05e-42:evalue_min=8.05e-42:evalue_std=0:evalue_sum=8.05e-42:gapopen_avg=0.0:gapopen_max=0.0:gapopen_min=0.0:gapopen_std=0:gapopen_sum=0.0:gtdb_class_counter=c__Gammaproteobacteria--10:gtdb_domain_counter=d__Bacteria--10:gtdb_family_counter=f__Burkholderiaceae--10:gtdb_genus_counter=g__Caldimonas--1||g__Calidifontimicrobium--1||g__Ideonella--2||g__Paraburkholderia--1||g__Rubrivivax--1||g__Tepidimonas--4:gtdb_order_counter=o__Burkholderiales--10:gtdb_phylum_counter=p__Proteobacteria--10:gtdb_species_counter=s__Caldimonas manganoxidans--1||s__Calidifontimicrobium sediminis--1||s__Ideonella sp016213265--1||s__Ideonella sp016710065--1||s__Paraburkholderia sediminicola--1||s__Rubrivivax albus--1||s__Tepidimonas alkaliphilus--1||s__Tepidimonas ignava--1||s__Tepidimonas taiwanensis--1||s__Tepidimonas thermarum--1:heptad_counter=MCP-36H--15:lbd_counter=:lca_tree=f__Burkholderiaceae:length_avg=99.0:length_max=99.0:length_min=99.0:length_std=0:length_sum=99.0:mismatch_avg=22.0:mismatch_max=22.0:mismatch_min=22.0:mismatch_std=0:mismatch_sum=22.0:name=N1071040:qcovhsp_avg=100.0:qcovhsp_max=100.0:qcovhsp_min=100.0:qcovhsp_std=0:qcovhsp_sum=100.0:qend_avg=99.0:qend_max=99.0:qend_min=99.0:qend_std=0:qend_sum=99.0:qstart_avg=1.0:qstart_max=1.0:qstart_min=1.0:qstart_std=0:qstart_sum=1.0:ref_name_counter=RS_GCF_003574675.1_protein.faa_NZ_QOAZ01000007.1_35@PF00015_full_PFAM.469.661--1:scovhsp_avg=51.6:scovhsp_max=51.6:scovhsp_min=51.6:scovhsp_std=0:scovhsp_sum=51.6:send_avg=106.0:send_max=106.0:send_min=106.0:send_std=0:send_sum=106.0:sstart_avg=8.0:sstart_max=8.0:sstart_min=8.0:sstart_std=0:sstart_sum=8.0],((312036bb-d6d9-49cf-8eba-00c72e03eeb1_2@MCPsignal.730.815:0.11755[&&NHX:Sample=rhizpot3:Type=capture:capture_class=c__Gammaproteobacteria:capture_domain=d__Bacteria:capture_family=f__Burkholderiaceae:capture_genus=g__Rubrivivax:capture_order=o__Burkholderiales:capture_phylum=p__Proteobacteria:capture_species=s__Rubrivivax sp903938815:heptad=MCP-36H],(53d8033a-c799-4df0-9413-dfe69794a619_2@MCPsignal.49.135:0.0490704[&&NHX:Sample=rhiztom1:Type=capture:capture_class=c__Gammaproteobacteria:capture_domain=d__Bacteria:capture_family=f__Burkholderiaceae:capture_genus=g__Achromobacter:capture_order=o__Burkholderiales:capture_phylum=p__Proteobacteria:capture_species=s__Achromobacter xylosoxidans_C:heptad=MCP-36H],((93d4ff9e-170b-4433-aa0f-c1a49245d608_6@MCPsignal.296.403:0.0170694[&&NHX:Sample=rhizpot1:Type=capture:besthit=95.3:bitscore=167.0:capture_class=c__Alphaproteobacteria:capture_domain=d__Bacteria:capture_family=f__Azospirillaceae:capture_genus=g__Azospirillum:capture_order=o__Azospirillales:capture_phylum=p__Proteobacteria:capture_species=s__Azospirillum sp003116065:evalue=5.78e-54:gapopen=1.0:heptad=MCP-36H:length=107.0:mismatch=4.0:qcovhsp=100.0:qend=107.0:qstart=1.0:ref_name=RS_GCF_007677875.1_protein.faa_NZ_VEDO01000007.1_214@PF00015_full_PFAM.324.505:scovhsp=58.6:send=160.0:sstart=55.0],((RS_GCF_001422365.1_protein.faa_NZ_LMMT01000007.1_115@PF00015_full_PFAM.321.501:5e-09[&&NHX:Type=GTDB:gtdb_class=c__Gammaproteobacteria:gtdb_domain=d__Bacteria:gtdb_family=f__Burkholderiaceae:gtdb_genus=g__Pseudorhodoferax:gtdb_order=o__Burkholderiales:gtdb_phylum=p__Proteobacteria:gtdb_species=s__Pseudorhodoferax sp001422365:heptad=MCP-36H:species=d__Bacteria_p__Proteobacteria_c__Gammaproteobacteria_o__Burkholderiales_f__Burkholderiaceae_g__Pseudorhodoferax_s__Pseudorhodoferax sp001422365],78872721-124f-5d37-ac46-683d30f02249_5@MCPsignal.500.608:0.0346635[&&NHX:Sample=rhiztom1:Type=capture:besthit=97.2:bitscore=175.0:capture_class=c__Gammaproteobacteria:capture_domain=d__Bacteria:capture_family=f__Burkholderiaceae:capture_genus=g__Pseudorhodoferax:capture_order=o__Burkholderiales:capture_phylum=p__Proteobacteria:capture_species=s__Pseudorhodoferax sp001422365:evalue=7.55e-57:gapopen=0.0:heptad=MCP-36H:length=107.0:mismatch=3.0:qcovhsp=99.1:qend=107.0:qstart=1.0:ref_name=RS_GCF_001422365.1_protein.faa_NZ_LMMT01000007.1_115@PF00015_full_PFAM.321.501:scovhsp=59.4:send=151.0:sstart=45.0])0.956:0.0278233[&&NHX:Sample_counter=rhiztom1--1:Type_counter=GTDB--1||capture--1:besthit_avg=97.2:besthit_max=97.2:besthit_min=97.2:besthit_std=0:besthit_sum=97.2:bitscore_avg=175.0:bitscore_max=175.0:bitscore_min=175.0:bitscore_std=0:bitscore_sum=175.0:capture_class_counter=c__Gammaproteobacteria--1:capture_domain_counter=d__Bacteria--1:capture_family_counter=f__Burkholderiaceae--1:capture_genus_counter=g__Pseudorhodoferax--1:capture_order_counter=o__Burkholderiales--1:capture_phylum_counter=p__Proteobacteria--1:capture_species_counter=s__Pseudorhodoferax sp001422365--1:evalue_avg=7.55e-57:evalue_max=7.55e-57:evalue_min=7.55e-57:evalue_std=0:evalue_sum=7.55e-57:gapopen_avg=0.0:gapopen_max=0.0:gapopen_min=0.0:gapopen_std=0:gapopen_sum=0.0:gtdb_class_counter=c__Gammaproteobacteria--1:gtdb_domain_counter=d__Bacteria--1:gtdb_family_counter=f__Burkholderiaceae--1:gtdb_genus_counter=g__Pseudorhodoferax--1:gtdb_order_counter=o__Burkholderiales--1:gtdb_phylum_counter=p__Proteobacteria--1:gtdb_species_counter=s__Pseudorhodoferax sp001422365--1:heptad_counter=MCP-36H--2:lbd_counter=:lca_tree=s__Pseudorhodoferax sp001422365:length_avg=107.0:length_max=107.0:length_min=107.0:length_std=0:length_sum=107.0:mismatch_avg=3.0:mismatch_max=3.0:mismatch_min=3.0:mismatch_std=0:mismatch_sum=3.0:name=N1071046:qcovhsp_avg=99.1:qcovhsp_max=99.1:qcovhsp_min=99.1:qcovhsp_std=0:qcovhsp_sum=99.1:qend_avg=107.0:qend_max=107.0:qend_min=107.0:qend_std=0:qend_sum=107.0:qstart_avg=1.0:qstart_max=1.0:qstart_min=1.0:qstart_std=0:qstart_sum=1.0:ref_name_counter=RS_GCF_001422365.1_protein.faa_NZ_LMMT01000007.1_115@PF00015_full_PFAM.321.501--1:scovhsp_avg=59.4:scovhsp_max=59.4:scovhsp_min=59.4:scovhsp_std=0:scovhsp_sum=59.4:send_avg=151.0:send_max=151.0:send_min=151.0:send_std=0:send_sum=151.0:sstart_avg=45.0:sstart_max=45.0:sstart_min=45.0:sstart_std=0:sstart_sum=45.0],((541095a4-ece8-4203-ac1b-a76d391e70d6_2@MCPsignal.162.195:0.496807[&&NHX:Sample=rhiztom1:Type=capture:capture_class=c__Gammaproteobacteria:capture_domain=d__Bacteria:capture_family=f__Enterobacteriaceae:capture_genus=g__Lelliottia:capture_order=o__Enterobacterales:capture_phylum=p__Proteobacteria:capture_species=s__Lelliottia sp009668015:heptad=MCP-36H],0f3ae3fc-2511-49ad-932f-6046f7901eb6_4@MCPsignal.45.200:5e-09[&&NHX:Sample=rhizpot3:Type=capture:besthit=93.5:bitscore=243.0:capture_class=c__Gammaproteobacteria:capture_domain=d__Bacteria:capture_family=f__Burkholderiaceae:capture_genus=g__Hylemonella:capture_order=o__Burkholderiales:capture_phylum=p__Proteobacteria:capture_species=s__Hylemonella gracilis:evalue=5.99e-83:gapopen=0.0:heptad=MCP-36H:length=155.0:mismatch=10.0:qcovhsp=100.0:qend=155.0:qstart=1.0:ref_name=RS_GCF_007677875.1_protein.faa_NZ_VEDO01000007.1_214@PF00015_full_PFAM.324.505:scovhsp=85.6:send=162.0:sstart=8.0])0:6e-09[&&NHX:Sample_counter=rhizpot3--1||rhiztom1--1:Type_counter=capture--2:besthit_avg=93.5:besthit_max=93.5:besthit_min=93.5:besthit_std=0:besthit_sum=93.5:bitscore_avg=243.0:bitscore_max=243.0:bitscore_min=243.0:bitscore_std=0:bitscore_sum=243.0:capture_class_counter=c__Gammaproteobacteria--2:capture_domain_counter=d__Bacteria--2:capture_family_counter=f__Burkholderiaceae--1||f__Enterobacteriaceae--1:capture_genus_counter=g__Hylemonella--1||g__Lelliottia--1:capture_order_counter=o__Burkholderiales--1||o__Enterobacterales--1:capture_phylum_counter=p__Proteobacteria--2:capture_species_counter=s__Hylemonella gracilis--1||s__Lelliottia sp009668015--1:evalue_avg=5.99e-83:evalue_max=5.99e-83:evalue_min=5.99e-83:evalue_std=0:evalue_sum=5.99e-83:gapopen_avg=0.0:gapopen_max=0.0:gapopen_min=0.0:gapopen_std=0:gapopen_sum=0.0:gtdb_class_counter=:gtdb_domain_counter=:gtdb_family_counter=:gtdb_genus_counter=:gtdb_order_counter=:gtdb_phylum_counter=:gtdb_species_counter=:heptad_counter=MCP-36H--2:lbd_counter=:length_avg=155.0:length_max=155.0:length_min=155.0:length_std=0:length_sum=155.0:mismatch_avg=10.0:mismatch_max=10.0:mismatch_min=10.0:mismatch_std=0:mismatch_sum=10.0:name=N1071049:qcovhsp_avg=100.0:qcovhsp_max=100.0:qcovhsp_min=100.0:qcovhsp_std=0:qcovhsp_sum=100.0:qend_avg=155.0:qend_max=155.0:qend_min=155.0:qend_std=0:qend_sum=155.0:qstart_avg=1.0:qstart_max=1.0:qstart_min=1.0:qstart_std=0:qstart_sum=1.0:ref_name_counter=RS_GCF_007677875.1_protein.faa_NZ_VEDO01000007.1_214@PF00015_full_PFAM.324.505--1:scovhsp_avg=85.6:scovhsp_max=85.6:scovhsp_min=85.6:scovhsp_std=0:scovhsp_sum=85.6:send_avg=162.0:send_max=162.0:send_min=162.0:send_std=0:send_sum=162.0:sstart_avg=8.0:sstart_max=8.0:sstart_min=8.0:sstart_std=0:sstart_sum=8.0],66457c3d-650d-4151-b806-701edcbdfe55_5@MCPsignal.322.455:0.0636352[&&NHX:Sample=rhizpot3:Type=capture:capture_class=c__Gammaproteobacteria:capture_domain=d__Bacteria:capture_family=f__Burkholderiaceae:capture_genus=g__Hylemonella:capture_order=o__Burkholderiales:capture_phylum=p__Proteobacteria:capture_species=s__Hylemonella gracilis:heptad=MCP-36H])0.971:0.0208189[&&NHX:Sample_counter=rhizpot3--2||rhiztom1--1:Type_counter=capture--3:besthit_avg=93.5:besthit_max=93.5:besthit_min=93.5:besthit_std=0:besthit_sum=93.5:bitscore_avg=243.0:bitscore_max=243.0:bitscore_min=243.0:bitscore_std=0:bitscore_sum=243.0:capture_class_counter=c__Gammaproteobacteria--3:capture_domain_counter=d__Bacteria--3:capture_family_counter=f__Burkholderiaceae--2||f__Enterobacteriaceae--1:capture_genus_counter=g__Hylemonella--2||g__Lelliottia--1:capture_order_counter=o__Burkholderiales--2||o__Enterobacterales--1:capture_phylum_counter=p__Proteobacteria--3:capture_species_counter=s__Hylemonella gracilis--2||s__Lelliottia sp009668015--1:evalue_avg=5.99e-83:evalue_max=5.99e-83:evalue_min=5.99e-83:evalue_std=0:evalue_sum=5.99e-83:gapopen_avg=0.0:gapopen_max=0.0:gapopen_min=0.0:gapopen_std=0:gapopen_sum=0.0:gtdb_class_counter=:gtdb_domain_counter=:gtdb_family_counter=:gtdb_genus_counter=:gtdb_order_counter=:gtdb_phylum_counter=:gtdb_species_counter=:heptad_counter=MCP-36H--3:lbd_counter=:length_avg=155.0:length_max=155.0:length_min=155.0:length_std=0:length_sum=155.0:mismatch_avg=10.0:mismatch_max=10.0:mismatch_min=10.0:mismatch_std=0:mismatch_sum=10.0:name=N1071051:qcovhsp_avg=100.0:qcovhsp_max=100.0:qcovhsp_min=100.0:qcovhsp_std=0:qcovhsp_sum=100.0:qend_avg=155.0:qend_max=155.0:qend_min=155.0:qend_std=0:qend_sum=155.0:qstart_avg=1.0:qstart_max=1.0:qstart_min=1.0:qstart_std=0:qstart_sum=1.0:ref_name_counter=RS_GCF_007677875.1_protein.faa_NZ_VEDO01000007.1_214@PF00015_full_PFAM.324.505--1:scovhsp_avg=85.6:scovhsp_max=85.6:scovhsp_min=85.6:scovhsp_std=0:scovhsp_sum=85.6:send_avg=162.0:send_max=162.0:send_min=162.0:send_std=0:send_sum=162.0:sstart_avg=8.0:sstart_max=8.0:sstart_min=8.0:sstart_std=0:sstart_sum=8.0])0.359:0.0080637[&&NHX:Sample_counter=rhizpot3--2||rhiztom1--2:Type_counter=GTDB--1||capture--4:besthit_avg=95.35:besthit_max=97.2:besthit_min=93.5:besthit_std=2.616295090390228:besthit_sum=190.7:bitscore_avg=209.0:bitscore_max=243.0:bitscore_min=175.0:bitscore_std=48.08326112068523:bitscore_sum=418.0:capture_class_counter=c__Gammaproteobacteria--4:capture_domain_counter=d__Bacteria--4:capture_family_counter=f__Burkholderiaceae--3||f__Enterobacteriaceae--1:capture_genus_counter=g__Hylemonella--2||g__Lelliottia--1||g__Pseudorhodoferax--1:capture_order_counter=o__Burkholderiales--3||o__Enterobacterales--1:capture_phylum_counter=p__Proteobacteria--4:capture_species_counter=s__Hylemonella gracilis--2||s__Lelliottia sp009668015--1||s__Pseudorhodoferax sp001422365--1:evalue_avg=3.775e-57:evalue_max=7.55e-57:evalue_min=5.99e-83:evalue_std=5.338656197958434e-57:evalue_sum=7.55e-57:gapopen_avg=0.0:gapopen_max=0.0:gapopen_min=0.0:gapopen_std=0.0:gapopen_sum=0.0:gtdb_class_counter=c__Gammaproteobacteria--1:gtdb_domain_counter=d__Bacteria--1:gtdb_family_counter=f__Burkholderiaceae--1:gtdb_genus_counter=g__Pseudorhodoferax--1:gtdb_order_counter=o__Burkholderiales--1:gtdb_phylum_counter=p__Proteobacteria--1:gtdb_species_counter=s__Pseudorhodoferax sp001422365--1:heptad_counter=MCP-36H--5:lbd_counter=:lca_tree=s__Pseudorhodoferax sp001422365:length_avg=131.0:length_max=155.0:length_min=107.0:length_std=33.94112549695428:length_sum=262.0:mismatch_avg=6.5:mismatch_max=10.0:mismatch_min=3.0:mismatch_std=4.949747468305833:mismatch_sum=13.0:name=N1071052:qcovhsp_avg=99.55:qcovhsp_max=100.0:qcovhsp_min=99.1:qcovhsp_std=0.6363961030678968:qcovhsp_sum=199.1:qend_avg=131.0:qend_max=155.0:qend_min=107.0:qend_std=33.94112549695428:qend_sum=262.0:qstart_avg=1.0:qstart_max=1.0:qstart_min=1.0:qstart_std=0.0:qstart_sum=2.0:ref_name_counter=RS_GCF_001422365.1_protein.faa_NZ_LMMT01000007.1_115@PF00015_full_PFAM.321.501--1||RS_GCF_007677875.1_protein.faa_NZ_VEDO01000007.1_214@PF00015_full_PFAM.324.505--1:scovhsp_avg=72.5:scovhsp_max=85.6:scovhsp_min=59.4:scovhsp_std=18.526197667087544:scovhsp_sum=145.0:send_avg=156.5:send_max=162.0:send_min=151.0:send_std=7.7781745930520225:send_sum=313.0:sstart_avg=26.5:sstart_max=45.0:sstart_min=8.0:sstart_std=26.16295090390226:sstart_sum=53.0])0:5e-09[&&NHX:Sample_counter=rhizpot1--1||rhizpot3--2||rhiztom1--2:Type_counter=GTDB--1||capture--5:besthit_avg=95.33333333333333:besthit_max=97.2:besthit_min=93.5:besthit_std=1.850225211517057:besthit_sum=286.0:bitscore_avg=195.0:bitscore_max=243.0:bitscore_min=167.0:bitscore_std=41.7612260356422:bitscore_sum=585.0:capture_class_counter=c__Alphaproteobacteria--1||c__Gammaproteobacteria--4:capture_domain_counter=d__Bacteria--5:capture_family_counter=f__Azospirillaceae--1||f__Burkholderiaceae--3||f__Enterobacteriaceae--1:capture_genus_counter=g__Azospirillum--1||g__Hylemonella--2||g__Lelliottia--1||g__Pseudorhodoferax--1:capture_order_counter=o__Azospirillales--1||o__Burkholderiales--3||o__Enterobacterales--1:capture_phylum_counter=p__Proteobacteria--5:capture_species_counter=s__Azospirillum sp003116065--1||s__Hylemonella gracilis--2||s__Lelliottia sp009668015--1||s__Pseudorhodoferax sp001422365--1:evalue_avg=1.9291833333333334e-54:evalue_max=5.78e-54:evalue_min=5.99e-83:evalue_std=3.334907195235473e-54:evalue_sum=5.78755e-54:gapopen_avg=0.3333333333333333:gapopen_max=1.0:gapopen_min=0.0:gapopen_std=0.5773502691896258:gapopen_sum=1.0:gtdb_class_counter=c__Gammaproteobacteria--1:gtdb_domain_counter=d__Bacteria--1:gtdb_family_counter=f__Burkholderiaceae--1:gtdb_genus_counter=g__Pseudorhodoferax--1:gtdb_order_counter=o__Burkholderiales--1:gtdb_phylum_counter=p__Proteobacteria--1:gtdb_species_counter=s__Pseudorhodoferax sp001422365--1:heptad_counter=MCP-36H--6:lbd_counter=:lca_tree=s__Pseudorhodoferax sp001422365:length_avg=123.0:length_max=155.0:length_min=107.0:length_std=27.712812921102035:length_sum=369.0:mismatch_avg=5.666666666666667:mismatch_max=10.0:mismatch_min=3.0:mismatch_std=3.7859388972001824:mismatch_sum=17.0:name=N1071053:qcovhsp_avg=99.7:qcovhsp_max=100.0:qcovhsp_min=99.1:qcovhsp_std=0.5196152422706665:qcovhsp_sum=299.1:qend_avg=123.0:qend_max=155.0:qend_min=107.0:qend_std=27.712812921102035:qend_sum=369.0:qstart_avg=1.0:qstart_max=1.0:qstart_min=1.0:qstart_std=0.0:qstart_sum=3.0:ref_name_counter=RS_GCF_001422365.1_protein.faa_NZ_LMMT01000007.1_115@PF00015_full_PFAM.321.501--1||RS_GCF_007677875.1_protein.faa_NZ_VEDO01000007.1_214@PF00015_full_PFAM.324.505--2:scovhsp_avg=67.86666666666666:scovhsp_max=85.6:scovhsp_min=58.6:scovhsp_std=15.362725452644568:scovhsp_sum=203.6:send_avg=157.66666666666666:send_max=162.0:send_min=151.0:send_std=5.859465277082315:send_sum=473.0:sstart_avg=36.0:sstart_max=55.0:sstart_min=8.0:sstart_std=24.758836806279895:sstart_sum=108.0],(RS_GCF_014652235.1_protein.faa_NZ_BMYK01000025.1_26@PF00015_full_PFAM.330.503:0.0587089[&&NHX:Type=GTDB:gtdb_class=c__Gammaproteobacteria:gtdb_domain=d__Bacteria:gtdb_family=f__Burkholderiaceae:gtdb_genus=g__Pseudorhodoferax:gtdb_order=o__Burkholderiales:gtdb_phylum=p__Proteobacteria:gtdb_species=s__Pseudorhodoferax aquiterrae:heptad=MCP-36H:species=d__Bacteria_p__Proteobacteria_c__Gammaproteobacteria_o__Burkholderiales_f__Burkholderiaceae_g__Pseudorhodoferax_s__Pseudorhodoferax aquiterrae],RS_GCF_007677875.1_protein.faa_NZ_VEDO01000007.1_214@PF00015_full_PFAM.324.505:0.00775479[&&NHX:Type=GTDB:gtdb_class=c__Gammaproteobacteria:gtdb_domain=d__Bacteria:gtdb_family=f__Burkholderiaceae:gtdb_genus=g__Pseudorhodoferax:gtdb_order=o__Burkholderiales:gtdb_phylum=p__Proteobacteria:gtdb_species=s__Pseudorhodoferax boronicumulans_A:heptad=MCP-36H:species=d__Bacteria_p__Proteobacteria_c__Gammaproteobacteria_o__Burkholderiales_f__Burkholderiaceae_g__Pseudorhodoferax_s__Pseudorhodoferax boronicumulans_A])0.7:0.011477[&&NHX:Sample_counter=:Type_counter=GTDB--2:capture_class_counter=:capture_domain_counter=:capture_family_counter=:capture_genus_counter=:capture_order_counter=:capture_phylum_counter=:capture_species_counter=:evoltype=D:gtdb_class_counter=c__Gammaproteobacteria--2:gtdb_domain_counter=d__Bacteria--2:gtdb_family_counter=f__Burkholderiaceae--2:gtdb_genus_counter=g__Pseudorhodoferax--2:gtdb_order_counter=o__Burkholderiales--2:gtdb_phylum_counter=p__Proteobacteria--2:gtdb_species_counter=s__Pseudorhodoferax aquiterrae--1||s__Pseudorhodoferax boronicumulans_A--1:heptad_counter=MCP-36H--2:lbd_counter=:lca=d__Bacteria:lca_tree=g__Pseudorhodoferax:name=N1071056:ref_name_counter=])0.865:0.0374855[&&NHX:Sample_counter=rhizpot1--1||rhizpot3--2||rhiztom1--2:Type_counter=GTDB--3||capture--5:besthit_avg=95.33333333333333:besthit_max=97.2:besthit_min=93.5:besthit_std=1.850225211517057:besthit_sum=286.0:bitscore_avg=195.0:bitscore_max=243.0:bitscore_min=167.0:bitscore_std=41.7612260356422:bitscore_sum=585.0:capture_class_counter=c__Alphaproteobacteria--1||c__Gammaproteobacteria--4:capture_domain_counter=d__Bacteria--5:capture_family_counter=f__Azospirillaceae--1||f__Burkholderiaceae--3||f__Enterobacteriaceae--1:capture_genus_counter=g__Azospirillum--1||g__Hylemonella--2||g__Lelliottia--1||g__Pseudorhodoferax--1:capture_order_counter=o__Azospirillales--1||o__Burkholderiales--3||o__Enterobacterales--1:capture_phylum_counter=p__Proteobacteria--5:capture_species_counter=s__Azospirillum sp003116065--1||s__Hylemonella gracilis--2||s__Lelliottia sp009668015--1||s__Pseudorhodoferax sp001422365--1:evalue_avg=1.9291833333333334e-54:evalue_max=5.78e-54:evalue_min=5.99e-83:evalue_std=3.334907195235473e-54:evalue_sum=5.78755e-54:gapopen_avg=0.3333333333333333:gapopen_max=1.0:gapopen_min=0.0:gapopen_std=0.5773502691896258:gapopen_sum=1.0:gtdb_class_counter=c__Gammaproteobacteria--3:gtdb_domain_counter=d__Bacteria--3:gtdb_family_counter=f__Burkholderiaceae--3:gtdb_genus_counter=g__Pseudorhodoferax--3:gtdb_order_counter=o__Burkholderiales--3:gtdb_phylum_counter=p__Proteobacteria--3:gtdb_species_counter=s__Pseudorhodoferax aquiterrae--1||s__Pseudorhodoferax boronicumulans_A--1||s__Pseudorhodoferax sp001422365--1:heptad_counter=MCP-36H--8:lbd_counter=:lca_tree=g__Pseudorhodoferax:length_avg=123.0:length_max=155.0:length_min=107.0:length_std=27.712812921102035:length_sum=369.0:mismatch_avg=5.666666666666667:mismatch_max=10.0:mismatch_min=3.0:mismatch_std=3.7859388972001824:mismatch_sum=17.0:name=N1071057:qcovhsp_avg=99.7:qcovhsp_max=100.0:qcovhsp_min=99.1:qcovhsp_std=0.5196152422706665:qcovhsp_sum=299.1:qend_avg=123.0:qend_max=155.0:qend_min=107.0:qend_std=27.712812921102035:qend_sum=369.0:qstart_avg=1.0:qstart_max=1.0:qstart_min=1.0:qstart_std=0.0:qstart_sum=3.0:ref_name_counter=RS_GCF_001422365.1_protein.faa_NZ_LMMT01000007.1_115@PF00015_full_PFAM.321.501--1||RS_GCF_007677875.1_protein.faa_NZ_VEDO01000007.1_214@PF00015_full_PFAM.324.505--2:scovhsp_avg=67.86666666666666:scovhsp_max=85.6:scovhsp_min=58.6:scovhsp_std=15.362725452644568:scovhsp_sum=203.6:send_avg=157.66666666666666:send_max=162.0:send_min=151.0:send_std=5.859465277082315:send_sum=473.0:sstart_avg=36.0:sstart_max=55.0:sstart_min=8.0:sstart_std=24.758836806279895:sstart_sum=108.0])0.765:0.0287196[&&NHX:Sample_counter=rhizpot1--1||rhizpot3--2||rhiztom1--3:Type_counter=GTDB--3||capture--6:besthit_avg=95.33333333333333:besthit_max=97.2:besthit_min=93.5:besthit_std=1.850225211517057:besthit_sum=286.0:bitscore_avg=195.0:bitscore_max=243.0:bitscore_min=167.0:bitscore_std=41.7612260356422:bitscore_sum=585.0:capture_class_counter=c__Alphaproteobacteria--1||c__Gammaproteobacteria--5:capture_domain_counter=d__Bacteria--6:capture_family_counter=f__Azospirillaceae--1||f__Burkholderiaceae--4||f__Enterobacteriaceae--1:capture_genus_counter=g__Achromobacter--1||g__Azospirillum--1||g__Hylemonella--2||g__Lelliottia--1||g__Pseudorhodoferax--1:capture_order_counter=o__Azospirillales--1||o__Burkholderiales--4||o__Enterobacterales--1:capture_phylum_counter=p__Proteobacteria--6:capture_species_counter=s__Achromobacter xylosoxidans_C--1||s__Azospirillum sp003116065--1||s__Hylemonella gracilis--2||s__Lelliottia sp009668015--1||s__Pseudorhodoferax sp001422365--1:evalue_avg=1.9291833333333334e-54:evalue_max=5.78e-54:evalue_min=5.99e-83:evalue_std=3.334907195235473e-54:evalue_sum=5.78755e-54:gapopen_avg=0.3333333333333333:gapopen_max=1.0:gapopen_min=0.0:gapopen_std=0.5773502691896258:gapopen_sum=1.0:gtdb_class_counter=c__Gammaproteobacteria--3:gtdb_domain_counter=d__Bacteria--3:gtdb_family_counter=f__Burkholderiaceae--3:gtdb_genus_counter=g__Pseudorhodoferax--3:gtdb_order_counter=o__Burkholderiales--3:gtdb_phylum_counter=p__Proteobacteria--3:gtdb_species_counter=s__Pseudorhodoferax aquiterrae--1||s__Pseudorhodoferax boronicumulans_A--1||s__Pseudorhodoferax sp001422365--1:heptad_counter=MCP-36H--9:lbd_counter=:lca_tree=g__Pseudorhodoferax:length_avg=123.0:length_max=155.0:length_min=107.0:length_std=27.712812921102035:length_sum=369.0:mismatch_avg=5.666666666666667:mismatch_max=10.0:mismatch_min=3.0:mismatch_std=3.7859388972001824:mismatch_sum=17.0:name=N1071058:qcovhsp_avg=99.7:qcovhsp_max=100.0:qcovhsp_min=99.1:qcovhsp_std=0.5196152422706665:qcovhsp_sum=299.1:qend_avg=123.0:qend_max=155.0:qend_min=107.0:qend_std=27.712812921102035:qend_sum=369.0:qstart_avg=1.0:qstart_max=1.0:qstart_min=1.0:qstart_std=0.0:qstart_sum=3.0:ref_name_counter=RS_GCF_001422365.1_protein.faa_NZ_LMMT01000007.1_115@PF00015_full_PFAM.321.501--1||RS_GCF_007677875.1_protein.faa_NZ_VEDO01000007.1_214@PF00015_full_PFAM.324.505--2:scovhsp_avg=67.86666666666666:scovhsp_max=85.6:scovhsp_min=58.6:scovhsp_std=15.362725452644568:scovhsp_sum=203.6:send_avg=157.66666666666666:send_max=162.0:send_min=151.0:send_std=5.859465277082315:send_sum=473.0:sstart_avg=36.0:sstart_max=55.0:sstart_min=8.0:sstart_std=24.758836806279895:sstart_sum=108.0])0.994:0.215173[&&NHX:Sample_counter=rhizpot1--1||rhizpot3--3||rhiztom1--3:Type_counter=GTDB--3||capture--7:besthit_avg=95.33333333333333:besthit_max=97.2:besthit_min=93.5:besthit_std=1.850225211517057:besthit_sum=286.0:bitscore_avg=195.0:bitscore_max=243.0:bitscore_min=167.0:bitscore_std=41.7612260356422:bitscore_sum=585.0:capture_class_counter=c__Alphaproteobacteria--1||c__Gammaproteobacteria--6:capture_domain_counter=d__Bacteria--7:capture_family_counter=f__Azospirillaceae--1||f__Burkholderiaceae--5||f__Enterobacteriaceae--1:capture_genus_counter=g__Achromobacter--1||g__Azospirillum--1||g__Hylemonella--2||g__Lelliottia--1||g__Pseudorhodoferax--1||g__Rubrivivax--1:capture_order_counter=o__Azospirillales--1||o__Burkholderiales--5||o__Enterobacterales--1:capture_phylum_counter=p__Proteobacteria--7:capture_species_counter=s__Achromobacter xylosoxidans_C--1||s__Azospirillum sp003116065--1||s__Hylemonella gracilis--2||s__Lelliottia sp009668015--1||s__Pseudorhodoferax sp001422365--1||s__Rubrivivax sp903938815--1:evalue_avg=1.9291833333333334e-54:evalue_max=5.78e-54:evalue_min=5.99e-83:evalue_std=3.334907195235473e-54:evalue_sum=5.78755e-54:gapopen_avg=0.3333333333333333:gapopen_max=1.0:gapopen_min=0.0:gapopen_std=0.5773502691896258:gapopen_sum=1.0:gtdb_class_counter=c__Gammaproteobacteria--3:gtdb_domain_counter=d__Bacteria--3:gtdb_family_counter=f__Burkholderiaceae--3:gtdb_genus_counter=g__Pseudorhodoferax--3:gtdb_order_counter=o__Burkholderiales--3:gtdb_phylum_counter=p__Proteobacteria--3:gtdb_species_counter=s__Pseudorhodoferax aquiterrae--1||s__Pseudorhodoferax boronicumulans_A--1||s__Pseudorhodoferax sp001422365--1:heptad_counter=MCP-36H--10:lbd_counter=:lca_tree=g__Pseudorhodoferax:length_avg=123.0:length_max=155.0:length_min=107.0:length_std=27.712812921102035:length_sum=369.0:mismatch_avg=5.666666666666667:mismatch_max=10.0:mismatch_min=3.0:mismatch_std=3.7859388972001824:mismatch_sum=17.0:name=N1071059:qcovhsp_avg=99.7:qcovhsp_max=100.0:qcovhsp_min=99.1:qcovhsp_std=0.5196152422706665:qcovhsp_sum=299.1:qend_avg=123.0:qend_max=155.0:qend_min=107.0:qend_std=27.712812921102035:qend_sum=369.0:qstart_avg=1.0:qstart_max=1.0:qstart_min=1.0:qstart_std=0.0:qstart_sum=3.0:ref_name_counter=RS_GCF_001422365.1_protein.faa_NZ_LMMT01000007.1_115@PF00015_full_PFAM.321.501--1||RS_GCF_007677875.1_protein.faa_NZ_VEDO01000007.1_214@PF00015_full_PFAM.324.505--2:scovhsp_avg=67.86666666666666:scovhsp_max=85.6:scovhsp_min=58.6:scovhsp_std=15.362725452644568:scovhsp_sum=203.6:send_avg=157.66666666666666:send_max=162.0:send_min=151.0:send_std=5.859465277082315:send_sum=473.0:sstart_avg=36.0:sstart_max=55.0:sstart_min=8.0:sstart_std=24.758836806279895:sstart_sum=108.0],(9476a2c4-7fa0-4b47-a305-924318a9074e_6@MCPsignal.24.70:5e-09[&&NHX:Sample=rhiztom3:Type=capture:capture_class=c__Gammaproteobacteria:capture_domain=d__Bacteria:capture_family=f__Burkholderiaceae:capture_genus=g__Aquabacterium:capture_order=o__Burkholderiales:capture_phylum=p__Proteobacteria:capture_species=s__Aquabacterium sp002339015:heptad=MCP-36H],(((((GB_GCA_016213205.1_protein.faa_JACRAZ010000107.1_26@PF00015_full_PFAM.172.364:0.169617[&&NHX:Type=GTDB:gtdb_class=c__Gammaproteobacteria:gtdb_domain=d__Bacteria:gtdb_family=f__Burkholderiaceae:gtdb_genus=g__Aquabacterium_A:gtdb_order=o__Burkholderiales:gtdb_phylum=p__Proteobacteria:gtdb_species=s__Aquabacterium_A sp016213205:heptad=MCP-36H:species=d__Bacteria_p__Proteobacteria_c__Gammaproteobacteria_o__Burkholderiales_f__Burkholderiaceae_g__Aquabacterium_A_s__Aquabacterium_A sp016213205],(RS_GCF_018069875.1_protein.faa_NZ_JAGQDF010000014.1_117@PF00015_full_PFAM.173.350:5e-09[&&NHX:Type=GTDB:gtdb_class=c__Gammaproteobacteria:gtdb_domain=d__Bacteria:gtdb_family=f__Burkholderiaceae:gtdb_genus=g__Ideonella:gtdb_order=o__Burkholderiales:gtdb_phylum=p__Proteobacteria:gtdb_species=s__Ideonella sp018069875:heptad=MCP-36H:species=d__Bacteria_p__Proteobacteria_c__Gammaproteobacteria_o__Burkholderiales_f__Burkholderiaceae_g__Ideonella_s__Ideonella sp018069875],RS_GCF_018069755.1_protein.faa_NZ_JAGQDE010000023.1_50@PF00015_full_PFAM.164.351:0.0138218[&&NHX:Type=GTDB:gtdb_class=c__Gammaproteobacteria:gtdb_domain=d__Bacteria:gtdb_family=f__Burkholderiaceae:gtdb_genus=g__Ideonella:gtdb_order=o__Burkholderiales:gtdb_phylum=p__Proteobacteria:gtdb_species=s__Ideonella sp018069755:heptad=MCP-36H:species=d__Bacteria_p__Proteobacteria_c__Gammaproteobacteria_o__Burkholderiales_f__Burkholderiaceae_g__Ideonella_s__Ideonella sp018069755])0.997:0.192768[&&NHX:Sample_counter=:Type_counter=GTDB--2:capture_class_counter=:capture_domain_counter=:capture_family_counter=:capture_genus_counter=:capture_order_counter=:capture_phylum_counter=:capture_species_counter=:evoltype=D:gtdb_class_counter=c__Gammaproteobacteria--2:gtdb_domain_counter=d__Bacteria--2:gtdb_family_counter=f__Burkholderiaceae--2:gtdb_genus_counter=g__Ideonella--2:gtdb_order_counter=o__Burkholderiales--2:gtdb_phylum_counter=p__Proteobacteria--2:gtdb_species_counter=s__Ideonella sp018069755--1||s__Ideonella sp018069875--1:heptad_counter=MCP-36H--2:lbd_counter=:lca=d__Bacteria:lca_tree=g__Ideonella:name=N1071064:ref_name_counter=])0.99:0.149562[&&NHX:Sample_counter=:Type_counter=GTDB--3:capture_class_counter=:capture_domain_counter=:capture_family_counter=:capture_genus_counter=:capture_order_counter=:capture_phylum_counter=:capture_species_counter=:evoltype=D:gtdb_class_counter=c__Gammaproteobacteria--3:gtdb_domain_counter=d__Bacteria--3:gtdb_family_counter=f__Burkholderiaceae--3:gtdb_genus_counter=g__Aquabacterium_A--1||g__Ideonella--2:gtdb_order_counter=o__Burkholderiales--3:gtdb_phylum_counter=p__Proteobacteria--3:gtdb_species_counter=s__Aquabacterium_A sp016213205--1||s__Ideonella sp018069755--1||s__Ideonella sp018069875--1:heptad_counter=MCP-36H--3:lbd_counter=:lca=d__Bacteria:lca_tree=f__Burkholderiaceae:name=N1071065:ref_name_counter=],((((817bc04c-ac69-415e-a1f9-18b92d8cc531_4@MCPsignal.2.91:0.0992157[&&NHX:Sample=rhiztom3:Type=capture:capture_class=c__Gammaproteobacteria:capture_domain=d__Bacteria:capture_family=f__Burkholderiaceae:capture_genus=g__Acidovorax_A:capture_order=o__Burkholderiales:capture_phylum=p__Proteobacteria:capture_species=s__Acidovorax_A konjaci:heptad=MCP-36H],GB_GCA_003265685.1_protein.faa_QJOU01000148.1_10@PF00015_full_PFAM.176.393:0.000791283[&&NHX:Type=GTDB:gtdb_class=c__Gammaproteobacteria:gtdb_domain=d__Bacteria:gtdb_family=f__Burkholderiaceae:gtdb_genus=g__Piscinibacter:gtdb_order=o__Burkholderiales:gtdb_phylum=p__Proteobacteria:gtdb_species=s__Piscinibacter caeni:heptad=MCP-36H:species=d__Bacteria_p__Proteobacteria_c__Gammaproteobacteria_o__Burkholderiales_f__Burkholderiaceae_g__Piscinibacter_s__Piscinibacter caeni])0.375:0.0392695[&&NHX:Sample_counter=rhiztom3--1:Type_counter=GTDB--1||capture--1:capture_class_counter=c__Gammaproteobacteria--1:capture_domain_counter=d__Bacteria--1:capture_family_counter=f__Burkholderiaceae--1:capture_genus_counter=g__Acidovorax_A--1:capture_order_counter=o__Burkholderiales--1:capture_phylum_counter=p__Proteobacteria--1:capture_species_counter=s__Acidovorax_A konjaci--1:gtdb_class_counter=c__Gammaproteobacteria--1:gtdb_domain_counter=d__Bacteria--1:gtdb_family_counter=f__Burkholderiaceae--1:gtdb_genus_counter=g__Piscinibacter--1:gtdb_order_counter=o__Burkholderiales--1:gtdb_phylum_counter=p__Proteobacteria--1:gtdb_species_counter=s__Piscinibacter caeni--1:heptad_counter=MCP-36H--2:lbd_counter=:lca_tree=s__Piscinibacter caeni:name=N1071068:ref_name_counter=],RS_GCF_004011805.1_protein.faa_NZ_ML137199.1_74@PF00015_full_PFAM.178.377:0.0539896[&&NHX:Type=GTDB:gtdb_class=c__Gammaproteobacteria:gtdb_domain=d__Bacteria:gtdb_family=f__Burkholderiaceae:gtdb_genus=g__Piscinibacter:gtdb_order=o__Burkholderiales:gtdb_phylum=p__Proteobacteria:gtdb_species=s__Piscinibacter defluvii:heptad=MCP-36H:species=d__Bacteria_p__Proteobacteria_c__Gammaproteobacteria_o__Burkholderiales_f__Burkholderiaceae_g__Piscinibacter_s__Piscinibacter defluvii])0.923:0.140158[&&NHX:Sample_counter=rhiztom3--1:Type_counter=GTDB--2||capture--1:capture_class_counter=c__Gammaproteobacteria--1:capture_domain_counter=d__Bacteria--1:capture_family_counter=f__Burkholderiaceae--1:capture_genus_counter=g__Acidovorax_A--1:capture_order_counter=o__Burkholderiales--1:capture_phylum_counter=p__Proteobacteria--1:capture_species_counter=s__Acidovorax_A konjaci--1:gtdb_class_counter=c__Gammaproteobacteria--2:gtdb_domain_counter=d__Bacteria--2:gtdb_family_counter=f__Burkholderiaceae--2:gtdb_genus_counter=g__Piscinibacter--2:gtdb_order_counter=o__Burkholderiales--2:gtdb_phylum_counter=p__Proteobacteria--2:gtdb_species_counter=s__Piscinibacter caeni--1||s__Piscinibacter defluvii--1:heptad_counter=MCP-36H--3:lbd_counter=:lca_tree=g__Piscinibacter:name=N1071070:ref_name_counter=],d1191af3-0137-4a82-a925-532ec5cc8607_1@MCPsignal.550.614:0.189368[&&NHX:Sample=rhizpot3:Type=capture:capture_class=c__Gammaproteobacteria:capture_domain=d__Bacteria:capture_family=f__Burkholderiaceae:capture_genus=g__Caldimonas:capture_order=o__Burkholderiales:capture_phylum=p__Proteobacteria:capture_species=s__Caldimonas manganoxidans:heptad=MCP-36H])0.758:0.0454562[&&NHX:Sample_counter=rhizpot3--1||rhiztom3--1:Type_counter=GTDB--2||capture--2:capture_class_counter=c__Gammaproteobacteria--2:capture_domain_counter=d__Bacteria--2:capture_family_counter=f__Burkholderiaceae--2:capture_genus_counter=g__Acidovorax_A--1||g__Caldimonas--1:capture_order_counter=o__Burkholderiales--2:capture_phylum_counter=p__Proteobacteria--2:capture_species_counter=s__Acidovorax_A konjaci--1||s__Caldimonas manganoxidans--1:gtdb_class_counter=c__Gammaproteobacteria--2:gtdb_domain_counter=d__Bacteria--2:gtdb_family_counter=f__Burkholderiaceae--2:gtdb_genus_counter=g__Piscinibacter--2:gtdb_order_counter=o__Burkholderiales--2:gtdb_phylum_counter=p__Proteobacteria--2:gtdb_species_counter=s__Piscinibacter caeni--1||s__Piscinibacter defluvii--1:heptad_counter=MCP-36H--4:lbd_counter=:lca_tree=g__Piscinibacter:name=N1071072:ref_name_counter=],((5c221a32-204a-4f97-9131-d77bdc2c4e8a_6@MCPsignal.32.170:0.0887632[&&NHX:Sample=rhiztom3:Type=capture:besthit=81.3:bitscore=191.0:capture_class=c__Gammaproteobacteria:capture_domain=d__Bacteria:capture_family=f__Burkholderiaceae:capture_genus=g__Rhizobacter:capture_order=o__Burkholderiales:capture_phylum=p__Proteobacteria:capture_species=s__Rhizobacter sp000799605:evalue=3.04e-62:gapopen=0.0:heptad=MCP-36H:length=134.0:mismatch=25.0:qcovhsp=97.1:qend=134.0:qstart=1.0:ref_name=GB_GCA_018780185.1_protein.faa_JADMJX010000051.1_15@PF00015_full_PFAM.174.377:scovhsp=66.0:send=143.0:sstart=10.0],((d16a0a43-d80a-4342-b038-9ba67d419147_3@MCPsignal.183.325:0.0128181[&&NHX:Sample=rhizpot2:Type=capture:besthit=87.2:bitscore=218.0:capture_class=c__Gammaproteobacteria:capture_domain=d__Bacteria:capture_family=f__Burkholderiaceae:capture_genus=g__Rhodoferax:capture_order=o__Burkholderiales:capture_phylum=p__Proteobacteria:capture_species=s__Rhodoferax sp903859265:evalue=4.05e-73:gapopen=0.0:heptad=MCP-36H:length=141.0:mismatch=18.0:qcovhsp=99.3:qend=142.0:qstart=2.0:ref_name=GB_GCA_018780185.1_protein.faa_JADMJX010000051.1_15@PF00015_full_PFAM.174.377:scovhsp=69.5:send=162.0:sstart=22.0],27166895-157a-5c54-96d7-628335b1bcf2_2@MCPsignal.37.123:0.0237211[&&NHX:Sample=rhizpot1:Type=capture:capture_class=c__Clostridia:capture_domain=d__Bacteria:capture_family=f__Lachnospiraceae:capture_genus=g__Clostridium_Q:capture_order=o__Lachnospirales:capture_phylum=p__Firmicutes_A:capture_species=s__Clostridium_Q sp009911305:heptad=MCP-36H])0.944:0.0446697[&&NHX:Sample_counter=rhizpot1--1||rhizpot2--1:Type_counter=capture--2:besthit_avg=87.2:besthit_max=87.2:besthit_min=87.2:besthit_std=0:besthit_sum=87.2:bitscore_avg=218.0:bitscore_max=218.0:bitscore_min=218.0:bitscore_std=0:bitscore_sum=218.0:capture_class_counter=c__Clostridia--1||c__Gammaproteobacteria--1:capture_domain_counter=d__Bacteria--2:capture_family_counter=f__Burkholderiaceae--1||f__Lachnospiraceae--1:capture_genus_counter=g__Clostridium_Q--1||g__Rhodoferax--1:capture_order_counter=o__Burkholderiales--1||o__Lachnospirales--1:capture_phylum_counter=p__Firmicutes_A--1||p__Proteobacteria--1:capture_species_counter=s__Clostridium_Q sp009911305--1||s__Rhodoferax sp903859265--1:evalue_avg=4.05e-73:evalue_max=4.05e-73:evalue_min=4.05e-73:evalue_std=0:evalue_sum=4.05e-73:gapopen_avg=0.0:gapopen_max=0.0:gapopen_min=0.0:gapopen_std=0:gapopen_sum=0.0:gtdb_class_counter=:gtdb_domain_counter=:gtdb_family_counter=:gtdb_genus_counter=:gtdb_order_counter=:gtdb_phylum_counter=:gtdb_species_counter=:heptad_counter=MCP-36H--2:lbd_counter=:length_avg=141.0:length_max=141.0:length_min=141.0:length_std=0:length_sum=141.0:mismatch_avg=18.0:mismatch_max=18.0:mismatch_min=18.0:mismatch_std=0:mismatch_sum=18.0:name=N1071076:qcovhsp_avg=99.3:qcovhsp_max=99.3:qcovhsp_min=99.3:qcovhsp_std=0:qcovhsp_sum=99.3:qend_avg=142.0:qend_max=142.0:qend_min=142.0:qend_std=0:qend_sum=142.0:qstart_avg=2.0:qstart_max=2.0:qstart_min=2.0:qstart_std=0:qstart_sum=2.0:ref_name_counter=GB_GCA_018780185.1_protein.faa_JADMJX010000051.1_15@PF00015_full_PFAM.174.377--1:scovhsp_avg=69.5:scovhsp_max=69.5:scovhsp_min=69.5:scovhsp_std=0:scovhsp_sum=69.5:send_avg=162.0:send_max=162.0:send_min=162.0:send_std=0:send_sum=162.0:sstart_avg=22.0:sstart_max=22.0:sstart_min=22.0:sstart_std=0:sstart_sum=22.0],((74628c2d-f4ee-47f5-9029-aae79f46ecd0_6@MCPsignal.51.205:5e-09[&&NHX:Sample=rhizpot1:Type=capture:besthit=88.3:bitscore=233.0:capture_class=c__Gammaproteobacteria:capture_domain=d__Bacteria:capture_family=f__Burkholderiaceae:capture_genus=g__Rhodoferax:capture_order=o__Burkholderiales:capture_phylum=p__Proteobacteria:capture_species=s__Rhodoferax sp903863395:evalue=1.54e-78:gapopen=0.0:heptad=MCP-36H:length=154.0:mismatch=18.0:qcovhsp=100.0:qend=154.0:qstart=1.0:ref_name=GB_GCA_018780185.1_protein.faa_JADMJX010000051.1_15@PF00015_full_PFAM.174.377:scovhsp=75.9:send=162.0:sstart=9.0],aa29aad0-03d0-48ec-b573-5ae5d76a7a07_6@MCPsignal.29.112:0.0253907[&&NHX:Sample=rhizpot1:Type=capture:capture_class=c__Gammaproteobacteria:capture_domain=d__Bacteria:capture_family=f__Rhodocyclaceae:capture_genus=g__Thauera:capture_order=o__Burkholderiales:capture_phylum=p__Proteobacteria:capture_species=s__Thauera propionica:heptad=MCP-36H])0.936:0.0507544[&&NHX:Sample_counter=rhizpot1--2:Type_counter=capture--2:besthit_avg=88.3:besthit_max=88.3:besthit_min=88.3:besthit_std=0:besthit_sum=88.3:bitscore_avg=233.0:bitscore_max=233.0:bitscore_min=233.0:bitscore_std=0:bitscore_sum=233.0:capture_class_counter=c__Gammaproteobacteria--2:capture_domain_counter=d__Bacteria--2:capture_family_counter=f__Burkholderiaceae--1||f__Rhodocyclaceae--1:capture_genus_counter=g__Rhodoferax--1||g__Thauera--1:capture_order_counter=o__Burkholderiales--2:capture_phylum_counter=p__Proteobacteria--2:capture_species_counter=s__Rhodoferax sp903863395--1||s__Thauera propionica--1:evalue_avg=1.54e-78:evalue_max=1.54e-78:evalue_min=1.54e-78:evalue_std=0:evalue_sum=1.54e-78:gapopen_avg=0.0:gapopen_max=0.0:gapopen_min=0.0:gapopen_std=0:gapopen_sum=0.0:gtdb_class_counter=:gtdb_domain_counter=:gtdb_family_counter=:gtdb_genus_counter=:gtdb_order_counter=:gtdb_phylum_counter=:gtdb_species_counter=:heptad_counter=MCP-36H--2:lbd_counter=:length_avg=154.0:length_max=154.0:length_min=154.0:length_std=0:length_sum=154.0:mismatch_avg=18.0:mismatch_max=18.0:mismatch_min=18.0:mismatch_std=0:mismatch_sum=18.0:name=N1071079:qcovhsp_avg=100.0:qcovhsp_max=100.0:qcovhsp_min=100.0:qcovhsp_std=0:qcovhsp_sum=100.0:qend_avg=154.0:qend_max=154.0:qend_min=154.0:qend_std=0:qend_sum=154.0:qstart_avg=1.0:qstart_max=1.0:qstart_min=1.0:qstart_std=0:qstart_sum=1.0:ref_name_counter=GB_GCA_018780185.1_protein.faa_JADMJX010000051.1_15@PF00015_full_PFAM.174.377--1:scovhsp_avg=75.9:scovhsp_max=75.9:scovhsp_min=75.9:scovhsp_std=0:scovhsp_sum=75.9:send_avg=162.0:send_max=162.0:send_min=162.0:send_std=0:send_sum=162.0:sstart_avg=9.0:sstart_max=9.0:sstart_min=9.0:sstart_std=0:sstart_sum=9.0],((623ce28f-e672-468b-b942-004fd3433220_3@MCPsignal.364.463:5e-09[&&NHX:Sample=rhizpot3:Type=capture:capture_class=c__Gammaproteobacteria:capture_domain=d__Bacteria:capture_family=f__Burkholderiaceae:capture_genus=g__Cupriavidus:capture_order=o__Burkholderiales:capture_phylum=p__Proteobacteria:capture_species=s__Cupriavidus sp013361545:heptad=MCP-36H],43d893f2-933b-4c37-8d97-f773d8929c2d_6@MCPsignal.371.507:0.0350557[&&NHX:Sample=rhizpot3:Type=capture:besthit=82.2:bitscore=191.0:capture_class=c__Gammaproteobacteria:capture_domain=d__Bacteria:capture_family=f__Burkholderiaceae:capture_genus=g__Cupriavidus:capture_order=o__Burkholderiales:capture_phylum=p__Proteobacteria:capture_species=s__Cupriavidus sp013361545:evalue=1.4e-62:gapopen=0.0:heptad=MCP-36H:length=135.0:mismatch=24.0:qcovhsp=99.3:qend=136.0:qstart=2.0:ref_name=GB_GCA_018780185.1_protein.faa_JADMJX010000051.1_15@PF00015_full_PFAM.174.377:scovhsp=66.5:send=152.0:sstart=18.0])0.996:0.114176[&&NHX:Sample_counter=rhizpot3--2:Type_counter=capture--2:besthit_avg=82.2:besthit_max=82.2:besthit_min=82.2:besthit_std=0:besthit_sum=82.2:bitscore_avg=191.0:bitscore_max=191.0:bitscore_min=191.0:bitscore_std=0:bitscore_sum=191.0:capture_class_counter=c__Gammaproteobacteria--2:capture_domain_counter=d__Bacteria--2:capture_family_counter=f__Burkholderiaceae--2:capture_genus_counter=g__Cupriavidus--2:capture_order_counter=o__Burkholderiales--2:capture_phylum_counter=p__Proteobacteria--2:capture_species_counter=s__Cupriavidus sp013361545--2:evalue_avg=1.4e-62:evalue_max=1.4e-62:evalue_min=1.4e-62:evalue_std=0:evalue_sum=1.4e-62:gapopen_avg=0.0:gapopen_max=0.0:gapopen_min=0.0:gapopen_std=0:gapopen_sum=0.0:gtdb_class_counter=:gtdb_domain_counter=:gtdb_family_counter=:gtdb_genus_counter=:gtdb_order_counter=:gtdb_phylum_counter=:gtdb_species_counter=:heptad_counter=MCP-36H--2:lbd_counter=:length_avg=135.0:length_max=135.0:length_min=135.0:length_std=0:length_sum=135.0:mismatch_avg=24.0:mismatch_max=24.0:mismatch_min=24.0:mismatch_std=0:mismatch_sum=24.0:name=N1071082:qcovhsp_avg=99.3:qcovhsp_max=99.3:qcovhsp_min=99.3:qcovhsp_std=0:qcovhsp_sum=99.3:qend_avg=136.0:qend_max=136.0:qend_min=136.0:qend_std=0:qend_sum=136.0:qstart_avg=2.0:qstart_max=2.0:qstart_min=2.0:qstart_std=0:qstart_sum=2.0:ref_name_counter=GB_GCA_018780185.1_protein.faa_JADMJX010000051.1_15@PF00015_full_PFAM.174.377--1:scovhsp_avg=66.5:scovhsp_max=66.5:scovhsp_min=66.5:scovhsp_std=0:scovhsp_sum=66.5:send_avg=152.0:send_max=152.0:send_min=152.0:send_std=0:send_sum=152.0:sstart_avg=18.0:sstart_max=18.0:sstart_min=18.0:sstart_std=0:sstart_sum=18.0],(GB_GCA_018780185.1_protein.faa_JADMJX010000051.1_15@PF00015_full_PFAM.174.377:0.0364936[&&NHX:Type=GTDB:gtdb_class=c__Gammaproteobacteria:gtdb_domain=d__Bacteria:gtdb_family=f__Burkholderiaceae:gtdb_genus=g__Rhizobacter:gtdb_order=o__Burkholderiales:gtdb_phylum=p__Proteobacteria:gtdb_species=s__Rhizobacter sp018780185:heptad=MCP-36H:species=d__Bacteria_p__Proteobacteria_c__Gammaproteobacteria_o__Burkholderiales_f__Burkholderiaceae_g__Rhizobacter_s__Rhizobacter sp018780185],((cd44c4da-d321-4ca3-ad4c-60b29903fd28_3@MCPsignal.89.156:5e-09[&&NHX:Sample=rhizpot1:Type=capture:capture_class=c__Gammaproteobacteria:capture_domain=d__Bacteria:capture_family=f__Burkholderiaceae:capture_genus=g__JAEUPI01:capture_order=o__Burkholderiales:capture_phylum=p__Proteobacteria:capture_species=s__JAEUPI01 sp016790175:heptad=MCP-36H],(6c0fbd45-0bd9-46f6-ac3e-dc995de3f087_5@MCPsignal.811.882:5e-09[&&NHX:Sample=rhizpot1:Type=capture:capture_class=c__Alphaproteobacteria:capture_domain=d__Bacteria:capture_family=f__Xanthobacteraceae:capture_genus=g__Starkeya:capture_order=o__Rhizobiales:capture_phylum=p__Proteobacteria:capture_species=s__Starkeya sp017872635:heptad=MCP-36H],(RS_GCF_016735515.1_protein.faa_NZ_JAERQZ010000001.1_2559@PF00015_full_PFAM.174.377:5e-09[&&NHX:Type=GTDB:gtdb_class=c__Gammaproteobacteria:gtdb_domain=d__Bacteria:gtdb_family=f__Burkholderiaceae:gtdb_genus=g__Rhizobacter:gtdb_order=o__Burkholderiales:gtdb_phylum=p__Proteobacteria:gtdb_species=s__Rhizobacter sp016735515:heptad=MCP-36H:species=d__Bacteria_p__Proteobacteria_c__Gammaproteobacteria_o__Burkholderiales_f__Burkholderiaceae_g__Rhizobacter_s__Rhizobacter sp016735515],13d4fb68-0676-44c8-85bd-ebbaab6c213e_2@MCPsignal.71.135:0.0709252[&&NHX:Sample=rhiztom3:Type=capture:capture_class=c__Gammaproteobacteria:capture_domain=d__Bacteria:capture_family=f__Xanthomonadaceae:capture_genus=g__Pseudoxanthomonas:capture_order=o__Xanthomonadales:capture_phylum=p__Proteobacteria:capture_species=s__Pseudoxanthomonas kaohsiungensis:heptad=MCP-36H])0.891:0.0259637[&&NHX:Sample_counter=rhiztom3--1:Type_counter=GTDB--1||capture--1:capture_class_counter=c__Gammaproteobacteria--1:capture_domain_counter=d__Bacteria--1:capture_family_counter=f__Xanthomonadaceae--1:capture_genus_counter=g__Pseudoxanthomonas--1:capture_order_counter=o__Xanthomonadales--1:capture_phylum_counter=p__Proteobacteria--1:capture_species_counter=s__Pseudoxanthomonas kaohsiungensis--1:gtdb_class_counter=c__Gammaproteobacteria--1:gtdb_domain_counter=d__Bacteria--1:gtdb_family_counter=f__Burkholderiaceae--1:gtdb_genus_counter=g__Rhizobacter--1:gtdb_order_counter=o__Burkholderiales--1:gtdb_phylum_counter=p__Proteobacteria--1:gtdb_species_counter=s__Rhizobacter sp016735515--1:heptad_counter=MCP-36H--2:lbd_counter=:lca_tree=s__Rhizobacter sp016735515:name=N1071088:ref_name_counter=])0:5e-09[&&NHX:Sample_counter=rhizpot1--1||rhiztom3--1:Type_counter=GTDB--1||capture--2:capture_class_counter=c__Alphaproteobacteria--1||c__Gammaproteobacteria--1:capture_domain_counter=d__Bacteria--2:capture_family_counter=f__Xanthobacteraceae--1||f__Xanthomonadaceae--1:capture_genus_counter=g__Pseudoxanthomonas--1||g__Starkeya--1:capture_order_counter=o__Rhizobiales--1||o__Xanthomonadales--1:capture_phylum_counter=p__Proteobacteria--2:capture_species_counter=s__Pseudoxanthomonas kaohsiungensis--1||s__Starkeya sp017872635--1:gtdb_class_counter=c__Gammaproteobacteria--1:gtdb_domain_counter=d__Bacteria--1:gtdb_family_counter=f__Burkholderiaceae--1:gtdb_genus_counter=g__Rhizobacter--1:gtdb_order_counter=o__Burkholderiales--1:gtdb_phylum_counter=p__Proteobacteria--1:gtdb_species_counter=s__Rhizobacter sp016735515--1:heptad_counter=MCP-36H--3:lbd_counter=:lca_tree=s__Rhizobacter sp016735515:name=N1071089:ref_name_counter=])0:5e-09[&&NHX:Sample_counter=rhizpot1--2||rhiztom3--1:Type_counter=GTDB--1||capture--3:capture_class_counter=c__Alphaproteobacteria--1||c__Gammaproteobacteria--2:capture_domain_counter=d__Bacteria--3:capture_family_counter=f__Burkholderiaceae--1||f__Xanthobacteraceae--1||f__Xanthomonadaceae--1:capture_genus_counter=g__JAEUPI01--1||g__Pseudoxanthomonas--1||g__Starkeya--1:capture_order_counter=o__Burkholderiales--1||o__Rhizobiales--1||o__Xanthomonadales--1:capture_phylum_counter=p__Proteobacteria--3:capture_species_counter=s__JAEUPI01 sp016790175--1||s__Pseudoxanthomonas kaohsiungensis--1||s__Starkeya sp017872635--1:gtdb_class_counter=c__Gammaproteobacteria--1:gtdb_domain_counter=d__Bacteria--1:gtdb_family_counter=f__Burkholderiaceae--1:gtdb_genus_counter=g__Rhizobacter--1:gtdb_order_counter=o__Burkholderiales--1:gtdb_phylum_counter=p__Proteobacteria--1:gtdb_species_counter=s__Rhizobacter sp016735515--1:heptad_counter=MCP-36H--4:lbd_counter=:lca_tree=s__Rhizobacter sp016735515:name=N1071090:ref_name_counter=],(bfa30d95-1bff-4369-85e9-0ccf16f2417e_2@MCPsignal.150.261:0.0398106[&&NHX:Sample=rhizpot1:Type=capture:besthit=82.0:bitscore=145.0:capture_class=c__Gammaproteobacteria:capture_domain=d__Bacteria:capture_family=f__Burkholderiaceae:capture_genus=g__Aquabacterium:capture_order=o__Burkholderiales:capture_phylum=p__Proteobacteria:capture_species=s__Aquabacterium commune:evalue=8.29e-45:gapopen=0.0:heptad=MCP-36H:length=111.0:mismatch=20.0:qcovhsp=100.0:qend=111.0:qstart=1.0:ref_name=RS_GCF_016735515.1_protein.faa_NZ_JAERQZ010000001.1_2559@PF00015_full_PFAM.174.377:scovhsp=54.7:send=162.0:sstart=52.0],3b8e4869-62c7-4ec8-8c39-089f54e6b423_6@MCPsignal.262.375:0.00737513[&&NHX:Sample=rhizpot1:Type=capture:besthit=92.9:bitscore=174.0:capture_class=c__Alphaproteobacteria:capture_domain=d__Bacteria:capture_family=f__Xanthobacteraceae:capture_genus=g__Starkeya:capture_order=o__Rhizobiales:capture_phylum=p__Proteobacteria:capture_species=s__Starkeya sp017872635:evalue=5.38e-56:gapopen=0.0:heptad=MCP-36H:length=113.0:mismatch=8.0:qcovhsp=100.0:qend=113.0:qstart=1.0:ref_name=RS_GCF_016735515.1_protein.faa_NZ_JAERQZ010000001.1_2559@PF00015_full_PFAM.174.377:scovhsp=55.7:send=123.0:sstart=11.0])0.621:0.00126721[&&NHX:Sample_counter=rhizpot1--2:Type_counter=capture--2:besthit_avg=87.45:besthit_max=92.9:besthit_min=82.0:besthit_std=7.707463914933372:besthit_sum=174.9:bitscore_avg=159.5:bitscore_max=174.0:bitscore_min=145.0:bitscore_std=20.506096654409877:bitscore_sum=319.0:capture_class_counter=c__Alphaproteobacteria--1||c__Gammaproteobacteria--1:capture_domain_counter=d__Bacteria--2:capture_family_counter=f__Burkholderiaceae--1||f__Xanthobacteraceae--1:capture_genus_counter=g__Aquabacterium--1||g__Starkeya--1:capture_order_counter=o__Burkholderiales--1||o__Rhizobiales--1:capture_phylum_counter=p__Proteobacteria--2:capture_species_counter=s__Aquabacterium commune--1||s__Starkeya sp017872635--1:evalue_avg=4.1450000000269004e-45:evalue_max=8.29e-45:evalue_min=5.38e-56:evalue_std=5.861915215998438e-45:evalue_sum=8.290000000053801e-45:gapopen_avg=0.0:gapopen_max=0.0:gapopen_min=0.0:gapopen_std=0.0:gapopen_sum=0.0:gtdb_class_counter=:gtdb_domain_counter=:gtdb_family_counter=:gtdb_genus_counter=:gtdb_order_counter=:gtdb_phylum_counter=:gtdb_species_counter=:heptad_counter=MCP-36H--2:lbd_counter=:length_avg=112.0:length_max=113.0:length_min=111.0:length_std=1.4142135623730951:length_sum=224.0:mismatch_avg=14.0:mismatch_max=20.0:mismatch_min=8.0:mismatch_std=8.48528137423857:mismatch_sum=28.0:name=N1071093:qcovhsp_avg=100.0:qcovhsp_max=100.0:qcovhsp_min=100.0:qcovhsp_std=0.0:qcovhsp_sum=200.0:qend_avg=112.0:qend_max=113.0:qend_min=111.0:qend_std=1.4142135623730951:qend_sum=224.0:qstart_avg=1.0:qstart_max=1.0:qstart_min=1.0:qstart_std=0.0:qstart_sum=2.0:ref_name_counter=RS_GCF_016735515.1_protein.faa_NZ_JAERQZ010000001.1_2559@PF00015_full_PFAM.174.377--2:scovhsp_avg=55.2:scovhsp_max=55.7:scovhsp_min=54.7:scovhsp_std=0.7071067811865476:scovhsp_sum=110.4:send_avg=142.5:send_max=162.0:send_min=123.0:send_std=27.577164466275352:send_sum=285.0:sstart_avg=31.5:sstart_max=52.0:sstart_min=11.0:sstart_std=28.991378028648448:sstart_sum=63.0])0.989:0.0494296[&&NHX:Sample_counter=rhizpot1--4||rhiztom3--1:Type_counter=GTDB--1||capture--5:besthit_avg=87.45:besthit_max=92.9:besthit_min=82.0:besthit_std=7.707463914933372:besthit_sum=174.9:bitscore_avg=159.5:bitscore_max=174.0:bitscore_min=145.0:bitscore_std=20.506096654409877:bitscore_sum=319.0:capture_class_counter=c__Alphaproteobacteria--2||c__Gammaproteobacteria--3:capture_domain_counter=d__Bacteria--5:capture_family_counter=f__Burkholderiaceae--2||f__Xanthobacteraceae--2||f__Xanthomonadaceae--1:capture_genus_counter=g__Aquabacterium--1||g__JAEUPI01--1||g__Pseudoxanthomonas--1||g__Starkeya--2:capture_order_counter=o__Burkholderiales--2||o__Rhizobiales--2||o__Xanthomonadales--1:capture_phylum_counter=p__Proteobacteria--5:capture_species_counter=s__Aquabacterium commune--1||s__JAEUPI01 sp016790175--1||s__Pseudoxanthomonas kaohsiungensis--1||s__Starkeya sp017872635--2:evalue_avg=4.1450000000269004e-45:evalue_max=8.29e-45:evalue_min=5.38e-56:evalue_std=5.861915215998438e-45:evalue_sum=8.290000000053801e-45:gapopen_avg=0.0:gapopen_max=0.0:gapopen_min=0.0:gapopen_std=0.0:gapopen_sum=0.0:gtdb_class_counter=c__Gammaproteobacteria--1:gtdb_domain_counter=d__Bacteria--1:gtdb_family_counter=f__Burkholderiaceae--1:gtdb_genus_counter=g__Rhizobacter--1:gtdb_order_counter=o__Burkholderiales--1:gtdb_phylum_counter=p__Proteobacteria--1:gtdb_species_counter=s__Rhizobacter sp016735515--1:heptad_counter=MCP-36H--6:lbd_counter=:lca_tree=s__Rhizobacter sp016735515:length_avg=112.0:length_max=113.0:length_min=111.0:length_std=1.4142135623730951:length_sum=224.0:mismatch_avg=14.0:mismatch_max=20.0:mismatch_min=8.0:mismatch_std=8.48528137423857:mismatch_sum=28.0:name=N1071094:qcovhsp_avg=100.0:qcovhsp_max=100.0:qcovhsp_min=100.0:qcovhsp_std=0.0:qcovhsp_sum=200.0:qend_avg=112.0:qend_max=113.0:qend_min=111.0:qend_std=1.4142135623730951:qend_sum=224.0:qstart_avg=1.0:qstart_max=1.0:qstart_min=1.0:qstart_std=0.0:qstart_sum=2.0:ref_name_counter=RS_GCF_016735515.1_protein.faa_NZ_JAERQZ010000001.1_2559@PF00015_full_PFAM.174.377--2:scovhsp_avg=55.2:scovhsp_max=55.7:scovhsp_min=54.7:scovhsp_std=0.7071067811865476:scovhsp_sum=110.4:send_avg=142.5:send_max=162.0:send_min=123.0:send_std=27.577164466275352:send_sum=285.0:sstart_avg=31.5:sstart_max=52.0:sstart_min=11.0:sstart_std=28.991378028648448:sstart_sum=63.0])0.329:0.0101752[&&NHX:Sample_counter=rhizpot1--4||rhiztom3--1:Type_counter=GTDB--2||capture--5:besthit_avg=87.45:besthit_max=92.9:besthit_min=82.0:besthit_std=7.707463914933372:besthit_sum=174.9:bitscore_avg=159.5:bitscore_max=174.0:bitscore_min=145.0:bitscore_std=20.506096654409877:bitscore_sum=319.0:capture_class_counter=c__Alphaproteobacteria--2||c__Gammaproteobacteria--3:capture_domain_counter=d__Bacteria--5:capture_family_counter=f__Burkholderiaceae--2||f__Xanthobacteraceae--2||f__Xanthomonadaceae--1:capture_genus_counter=g__Aquabacterium--1||g__JAEUPI01--1||g__Pseudoxanthomonas--1||g__Starkeya--2:capture_order_counter=o__Burkholderiales--2||o__Rhizobiales--2||o__Xanthomonadales--1:capture_phylum_counter=p__Proteobacteria--5:capture_species_counter=s__Aquabacterium commune--1||s__JAEUPI01 sp016790175--1||s__Pseudoxanthomonas kaohsiungensis--1||s__Starkeya sp017872635--2:evalue_avg=4.1450000000269004e-45:evalue_max=8.29e-45:evalue_min=5.38e-56:evalue_std=5.861915215998438e-45:evalue_sum=8.290000000053801e-45:gapopen_avg=0.0:gapopen_max=0.0:gapopen_min=0.0:gapopen_std=0.0:gapopen_sum=0.0:gtdb_class_counter=c__Gammaproteobacteria--2:gtdb_domain_counter=d__Bacteria--2:gtdb_family_counter=f__Burkholderiaceae--2:gtdb_genus_counter=g__Rhizobacter--2:gtdb_order_counter=o__Burkholderiales--2:gtdb_phylum_counter=p__Proteobacteria--2:gtdb_species_counter=s__Rhizobacter sp016735515--1||s__Rhizobacter sp018780185--1:heptad_counter=MCP-36H--7:lbd_counter=:lca_tree=g__Rhizobacter:length_avg=112.0:length_max=113.0:length_min=111.0:length_std=1.4142135623730951:length_sum=224.0:mismatch_avg=14.0:mismatch_max=20.0:mismatch_min=8.0:mismatch_std=8.48528137423857:mismatch_sum=28.0:name=N1071095:qcovhsp_avg=100.0:qcovhsp_max=100.0:qcovhsp_min=100.0:qcovhsp_std=0.0:qcovhsp_sum=200.0:qend_avg=112.0:qend_max=113.0:qend_min=111.0:qend_std=1.4142135623730951:qend_sum=224.0:qstart_avg=1.0:qstart_max=1.0:qstart_min=1.0:qstart_std=0.0:qstart_sum=2.0:ref_name_counter=RS_GCF_016735515.1_protein.faa_NZ_JAERQZ010000001.1_2559@PF00015_full_PFAM.174.377--2:scovhsp_avg=55.2:scovhsp_max=55.7:scovhsp_min=54.7:scovhsp_std=0.7071067811865476:scovhsp_sum=110.4:send_avg=142.5:send_max=162.0:send_min=123.0:send_std=27.577164466275352:send_sum=285.0:sstart_avg=31.5:sstart_max=52.0:sstart_min=11.0:sstart_std=28.991378028648448:sstart_sum=63.0])0.77:0.0107583[&&NHX:Sample_counter=rhizpot1--4||rhizpot3--2||rhiztom3--1:Type_counter=GTDB--2||capture--7:besthit_avg=85.7:besthit_max=92.9:besthit_min=82.0:besthit_std=6.2361847310675484:besthit_sum=257.1:bitscore_avg=170.0:bitscore_max=191.0:bitscore_min=145.0:bitscore_std=23.259406699226016:bitscore_sum=510.0:capture_class_counter=c__Alphaproteobacteria--2||c__Gammaproteobacteria--5:capture_domain_counter=d__Bacteria--7:capture_family_counter=f__Burkholderiaceae--4||f__Xanthobacteraceae--2||f__Xanthomonadaceae--1:capture_genus_counter=g__Aquabacterium--1||g__Cupriavidus--2||g__JAEUPI01--1||g__Pseudoxanthomonas--1||g__Starkeya--2:capture_order_counter=o__Burkholderiales--4||o__Rhizobiales--2||o__Xanthomonadales--1:capture_phylum_counter=p__Proteobacteria--7:capture_species_counter=s__Aquabacterium commune--1||s__Cupriavidus sp013361545--2||s__JAEUPI01 sp016790175--1||s__Pseudoxanthomonas kaohsiungensis--1||s__Starkeya sp017872635--2:evalue_avg=2.763333333351267e-45:evalue_max=8.29e-45:evalue_min=1.4e-62:evalue_std=4.7862337315664667e-45:evalue_sum=8.290000000053801e-45:gapopen_avg=0.0:gapopen_max=0.0:gapopen_min=0.0:gapopen_std=0.0:gapopen_sum=0.0:gtdb_class_counter=c__Gammaproteobacteria--2:gtdb_domain_counter=d__Bacteria--2:gtdb_family_counter=f__Burkholderiaceae--2:gtdb_genus_counter=g__Rhizobacter--2:gtdb_order_counter=o__Burkholderiales--2:gtdb_phylum_counter=p__Proteobacteria--2:gtdb_species_counter=s__Rhizobacter sp016735515--1||s__Rhizobacter sp018780185--1:heptad_counter=MCP-36H--9:lbd_counter=:lca_tree=g__Rhizobacter:length_avg=119.66666666666667:length_max=135.0:length_min=111.0:length_std=13.316656236958787:length_sum=359.0:mismatch_avg=17.333333333333332:mismatch_max=24.0:mismatch_min=8.0:mismatch_std=8.32666399786453:mismatch_sum=52.0:name=N1071096:qcovhsp_avg=99.76666666666667:qcovhsp_max=100.0:qcovhsp_min=99.3:qcovhsp_std=0.40414518843273967:qcovhsp_sum=299.3:qend_avg=120.0:qend_max=136.0:qend_min=111.0:qend_std=13.892443989449804:qend_sum=360.0:qstart_avg=1.3333333333333333:qstart_max=2.0:qstart_min=1.0:qstart_std=0.5773502691896257:qstart_sum=4.0:ref_name_counter=GB_GCA_018780185.1_protein.faa_JADMJX010000051.1_15@PF00015_full_PFAM.174.377--1||RS_GCF_016735515.1_protein.faa_NZ_JAERQZ010000001.1_2559@PF00015_full_PFAM.174.377--2:scovhsp_avg=58.96666666666667:scovhsp_max=66.5:scovhsp_min=54.7:scovhsp_std=6.543189843901315:scovhsp_sum=176.9:send_avg=145.66666666666666:send_max=162.0:send_min=123.0:send_std=20.256686138984662:send_sum=437.0:sstart_avg=27.0:sstart_max=52.0:sstart_min=11.0:sstart_std=21.93171219946131:sstart_sum=81.0])0.768:0.00951381[&&NHX:Sample_counter=rhizpot1--6||rhizpot3--2||rhiztom3--1:Type_counter=GTDB--2||capture--9:besthit_avg=86.35:besthit_max=92.9:besthit_min=82.0:besthit_std=5.255156198122628:besthit_sum=345.4:bitscore_avg=185.75:bitscore_max=233.0:bitscore_min=145.0:bitscore_std=36.782015532956684:bitscore_sum=743.0:capture_class_counter=c__Alphaproteobacteria--2||c__Gammaproteobacteria--7:capture_domain_counter=d__Bacteria--9:capture_family_counter=f__Burkholderiaceae--5||f__Rhodocyclaceae--1||f__Xanthobacteraceae--2||f__Xanthomonadaceae--1:capture_genus_counter=g__Aquabacterium--1||g__Cupriavidus--2||g__JAEUPI01--1||g__Pseudoxanthomonas--1||g__Rhodoferax--1||g__Starkeya--2||g__Thauera--1:capture_order_counter=o__Burkholderiales--6||o__Rhizobiales--2||o__Xanthomonadales--1:capture_phylum_counter=p__Proteobacteria--9:capture_species_counter=s__Aquabacterium commune--1||s__Cupriavidus sp013361545--2||s__JAEUPI01 sp016790175--1||s__Pseudoxanthomonas kaohsiungensis--1||s__Rhodoferax sp903863395--1||s__Starkeya sp017872635--2||s__Thauera propionica--1:evalue_avg=2.0725000000134502e-45:evalue_max=8.29e-45:evalue_min=1.54e-78:evalue_std=4.144999999991034e-45:evalue_sum=8.290000000053801e-45:gapopen_avg=0.0:gapopen_max=0.0:gapopen_min=0.0:gapopen_std=0.0:gapopen_sum=0.0:gtdb_class_counter=c__Gammaproteobacteria--2:gtdb_domain_counter=d__Bacteria--2:gtdb_family_counter=f__Burkholderiaceae--2:gtdb_genus_counter=g__Rhizobacter--2:gtdb_order_counter=o__Burkholderiales--2:gtdb_phylum_counter=p__Proteobacteria--2:gtdb_species_counter=s__Rhizobacter sp016735515--1||s__Rhizobacter sp018780185--1:heptad_counter=MCP-36H--11:lbd_counter=:lca_tree=g__Rhizobacter:length_avg=128.25:length_max=154.0:length_min=111.0:length_std=20.320351046836436:length_sum=513.0:mismatch_avg=17.5:mismatch_max=24.0:mismatch_min=8.0:mismatch_std=6.8068592855540455:mismatch_sum=70.0:name=N1071097:qcovhsp_avg=99.825:qcovhsp_max=100.0:qcovhsp_min=99.3:qcovhsp_std=0.3500000000000014:qcovhsp_sum=399.3:qend_avg=128.5:qend_max=154.0:qend_min=111.0:qend_std=20.43689474129244:qend_sum=514.0:qstart_avg=1.25:qstart_max=2.0:qstart_min=1.0:qstart_std=0.5:qstart_sum=5.0:ref_name_counter=GB_GCA_018780185.1_protein.faa_JADMJX010000051.1_15@PF00015_full_PFAM.174.377--2||RS_GCF_016735515.1_protein.faa_NZ_JAERQZ010000001.1_2559@PF00015_full_PFAM.174.377--2:scovhsp_avg=63.2:scovhsp_max=75.9:scovhsp_min=54.7:scovhsp_std=10.011326918379336:scovhsp_sum=252.8:send_avg=149.75:send_max=162.0:send_min=123.0:send_std=18.445866745696716:send_sum=599.0:sstart_avg=22.5:sstart_max=52.0:sstart_min=9.0:sstart_std=20.041623354076552:sstart_sum=90.0])0.912:0.0353042[&&NHX:Sample_counter=rhizpot1--7||rhizpot2--1||rhizpot3--2||rhiztom3--1:Type_counter=GTDB--2||capture--11:besthit_avg=86.52000000000001:besthit_max=92.9:besthit_min=82.0:besthit_std=4.56694646344798:besthit_sum=432.6:bitscore_avg=192.2:bitscore_max=233.0:bitscore_min=145.0:bitscore_std=34.96712741990683:bitscore_sum=961.0:capture_class_counter=c__Alphaproteobacteria--2||c__Clostridia--1||c__Gammaproteobacteria--8:capture_domain_counter=d__Bacteria--11:capture_family_counter=f__Burkholderiaceae--6||f__Lachnospiraceae--1||f__Rhodocyclaceae--1||f__Xanthobacteraceae--2||f__Xanthomonadaceae--1:capture_genus_counter=g__Aquabacterium--1||g__Clostridium_Q--1||g__Cupriavidus--2||g__JAEUPI01--1||g__Pseudoxanthomonas--1||g__Rhodoferax--2||g__Starkeya--2||g__Thauera--1:capture_order_counter=o__Burkholderiales--7||o__Lachnospirales--1||o__Rhizobiales--2||o__Xanthomonadales--1:capture_phylum_counter=p__Firmicutes_A--1||p__Proteobacteria--10:capture_species_counter=s__Aquabacterium commune--1||s__Clostridium_Q sp009911305--1||s__Cupriavidus sp013361545--2||s__JAEUPI01 sp016790175--1||s__Pseudoxanthomonas kaohsiungensis--1||s__Rhodoferax sp903859265--1||s__Rhodoferax sp903863395--1||s__Starkeya sp017872635--2||s__Thauera propionica--1:evalue_avg=1.6580000000107603e-45:evalue_max=8.29e-45:evalue_min=1.54e-78:evalue_std=3.7074007066886365e-45:evalue_sum=8.290000000053801e-45:gapopen_avg=0.0:gapopen_max=0.0:gapopen_min=0.0:gapopen_std=0.0:gapopen_sum=0.0:gtdb_class_counter=c__Gammaproteobacteria--2:gtdb_domain_counter=d__Bacteria--2:gtdb_family_counter=f__Burkholderiaceae--2:gtdb_genus_counter=g__Rhizobacter--2:gtdb_order_counter=o__Burkholderiales--2:gtdb_phylum_counter=p__Proteobacteria--2:gtdb_species_counter=s__Rhizobacter sp016735515--1||s__Rhizobacter sp018780185--1:heptad_counter=MCP-36H--13:lbd_counter=:lca_tree=g__Rhizobacter:length_avg=130.8:length_max=154.0:length_min=111.0:length_std=18.498648599289623:length_sum=654.0:mismatch_avg=17.6:mismatch_max=24.0:mismatch_min=8.0:mismatch_std=5.89915248150105:mismatch_sum=88.0:name=N1071098:qcovhsp_avg=99.72:qcovhsp_max=100.0:qcovhsp_min=99.3:qcovhsp_std=0.3834057902536178:qcovhsp_sum=498.6:qend_avg=131.2:qend_max=154.0:qend_min=111.0:qend_std=18.700267377767624:qend_sum=656.0:qstart_avg=1.4:qstart_max=2.0:qstart_min=1.0:qstart_std=0.5477225575051661:qstart_sum=7.0:ref_name_counter=GB_GCA_018780185.1_protein.faa_JADMJX010000051.1_15@PF00015_full_PFAM.174.377--3||RS_GCF_016735515.1_protein.faa_NZ_JAERQZ010000001.1_2559@PF00015_full_PFAM.174.377--2:scovhsp_avg=64.46000000000001:scovhsp_max=75.9:scovhsp_min=54.7:scovhsp_std=9.116358922289097:scovhsp_sum=322.3:send_avg=152.2:send_max=162.0:send_min=123.0:send_std=16.88786546606764:send_sum=761.0:sstart_avg=22.4:sstart_max=52.0:sstart_min=9.0:sstart_std=17.35799527595281:sstart_sum=112.0])0.845:0.0378631[&&NHX:Sample_counter=rhizpot1--7||rhizpot2--1||rhizpot3--2||rhiztom3--2:Type_counter=GTDB--2||capture--12:besthit_avg=85.65000000000002:besthit_max=92.9:besthit_min=81.3:besthit_std=4.607276852979427:besthit_sum=513.9000000000001:bitscore_avg=192.0:bitscore_max=233.0:bitscore_min=145.0:bitscore_std=31.279386183235758:bitscore_sum=1152.0:capture_class_counter=c__Alphaproteobacteria--2||c__Clostridia--1||c__Gammaproteobacteria--9:capture_domain_counter=d__Bacteria--12:capture_family_counter=f__Burkholderiaceae--7||f__Lachnospiraceae--1||f__Rhodocyclaceae--1||f__Xanthobacteraceae--2||f__Xanthomonadaceae--1:capture_genus_counter=g__Aquabacterium--1||g__Clostridium_Q--1||g__Cupriavidus--2||g__JAEUPI01--1||g__Pseudoxanthomonas--1||g__Rhizobacter--1||g__Rhodoferax--2||g__Starkeya--2||g__Thauera--1:capture_order_counter=o__Burkholderiales--8||o__Lachnospirales--1||o__Rhizobiales--2||o__Xanthomonadales--1:capture_phylum_counter=p__Firmicutes_A--1||p__Proteobacteria--11:capture_species_counter=s__Aquabacterium commune--1||s__Clostridium_Q sp009911305--1||s__Cupriavidus sp013361545--2||s__JAEUPI01 sp016790175--1||s__Pseudoxanthomonas kaohsiungensis--1||s__Rhizobacter sp000799605--1||s__Rhodoferax sp903859265--1||s__Rhodoferax sp903863395--1||s__Starkeya sp017872635--2||s__Thauera propionica--1:evalue_avg=1.3816666666756335e-45:evalue_max=8.29e-45:evalue_min=1.54e-78:evalue_std=3.384378327941032e-45:evalue_sum=8.290000000053801e-45:gapopen_avg=0.0:gapopen_max=0.0:gapopen_min=0.0:gapopen_std=0.0:gapopen_sum=0.0:gtdb_class_counter=c__Gammaproteobacteria--2:gtdb_domain_counter=d__Bacteria--2:gtdb_family_counter=f__Burkholderiaceae--2:gtdb_genus_counter=g__Rhizobacter--2:gtdb_order_counter=o__Burkholderiales--2:gtdb_phylum_counter=p__Proteobacteria--2:gtdb_species_counter=s__Rhizobacter sp016735515--1||s__Rhizobacter sp018780185--1:heptad_counter=MCP-36H--14:lbd_counter=:lca_tree=g__Rhizobacter:length_avg=131.33333333333334:length_max=154.0:length_min=111.0:length_std=16.59718851693463:length_sum=788.0:mismatch_avg=18.833333333333332:mismatch_max=25.0:mismatch_min=8.0:mismatch_std=6.080021929785013:mismatch_sum=113.0:name=N1071099:qcovhsp_avg=99.28333333333335:qcovhsp_max=100.0:qcovhsp_min=97.1:qcovhsp_std=1.123239363032952:qcovhsp_sum=595.7:qend_avg=131.66666666666666:qend_max=154.0:qend_min=111.0:qend_std=16.765042996266565:qend_sum=790.0:qstart_avg=1.3333333333333333:qstart_max=2.0:qstart_min=1.0:qstart_std=0.5163977794943223:qstart_sum=8.0:ref_name_counter=GB_GCA_018780185.1_protein.faa_JADMJX010000051.1_15@PF00015_full_PFAM.174.377--4||RS_GCF_016735515.1_protein.faa_NZ_JAERQZ010000001.1_2559@PF00015_full_PFAM.174.377--2:scovhsp_avg=64.71666666666667:scovhsp_max=75.9:scovhsp_min=54.7:scovhsp_std=8.178121218633695:scovhsp_sum=388.3:send_avg=150.66666666666666:send_max=162.0:send_min=123.0:send_std=15.564917817536546:send_sum=904.0:sstart_avg=20.333333333333332:sstart_max=52.0:sstart_min=9.0:sstart_std=16.32993161855452:sstart_sum=122.0],(RS_GCF_005144415.1_protein.faa_NZ_SWJE01000001.1_227@PF00015_full_PFAM.149.383:0.0647539[&&NHX:Type=GTDB:gtdb_class=c__Gammaproteobacteria:gtdb_domain=d__Bacteria:gtdb_family=f__Burkholderiaceae:gtdb_genus=g__Trinickia:gtdb_order=o__Burkholderiales:gtdb_phylum=p__Proteobacteria:gtdb_species=s__Trinickia sp005144415:heptad=MCP-36H:species=d__Bacteria_p__Proteobacteria_c__Gammaproteobacteria_o__Burkholderiales_f__Burkholderiaceae_g__Trinickia_s__Trinickia sp005144415],(RS_GCF_017315725.1_protein.faa_NZ_JAFLRG010000001.1_1082@PF00015_full_PFAM.148.361:0.0731105[&&NHX:Type=GTDB:gtdb_class=c__Gammaproteobacteria:gtdb_domain=d__Bacteria:gtdb_family=f__Burkholderiaceae:gtdb_genus=g__Trinickia:gtdb_order=o__Burkholderiales:gtdb_phylum=p__Proteobacteria:gtdb_species=s__Trinickia sp017315725:heptad=MCP-36H:species=d__Bacteria_p__Proteobacteria_c__Gammaproteobacteria_o__Burkholderiales_f__Burkholderiaceae_g__Trinickia_s__Trinickia sp017315725],RS_GCF_003367175.1_protein.faa_NZ_QRGA01000006.1_249@PF00015_full_PFAM.188.388:0.0914833[&&NHX:Type=GTDB:gtdb_class=c__Gammaproteobacteria:gtdb_domain=d__Bacteria:gtdb_family=f__Burkholderiaceae:gtdb_genus=g__Trinickia:gtdb_order=o__Burkholderiales:gtdb_phylum=p__Proteobacteria:gtdb_species=s__Trinickia dinghuensis:heptad=MCP-36H:species=d__Bacteria_p__Proteobacteria_c__Gammaproteobacteria_o__Burkholderiales_f__Burkholderiaceae_g__Trinickia_s__Trinickia dinghuensis])0.989:0.0855703[&&NHX:Sample_counter=:Type_counter=GTDB--2:capture_class_counter=:capture_domain_counter=:capture_family_counter=:capture_genus_counter=:capture_order_counter=:capture_phylum_counter=:capture_species_counter=:evoltype=D:gtdb_class_counter=c__Gammaproteobacteria--2:gtdb_domain_counter=d__Bacteria--2:gtdb_family_counter=f__Burkholderiaceae--2:gtdb_genus_counter=g__Trinickia--2:gtdb_order_counter=o__Burkholderiales--2:gtdb_phylum_counter=p__Proteobacteria--2:gtdb_species_counter=s__Trinickia dinghuensis--1||s__Trinickia sp017315725--1:heptad_counter=MCP-36H--2:lbd_counter=:lca=d__Bacteria:lca_tree=g__Trinickia:name=N1071103:ref_name_counter=])0.989:0.0960851[&&NHX:Sample_counter=:Type_counter=GTDB--3:capture_class_counter=:capture_domain_counter=:capture_family_counter=:capture_genus_counter=:capture_order_counter=:capture_phylum_counter=:capture_species_counter=:evoltype=D:gtdb_class_counter=c__Gammaproteobacteria--3:gtdb_domain_counter=d__Bacteria--3:gtdb_family_counter=f__Burkholderiaceae--3:gtdb_genus_counter=g__Trinickia--3:gtdb_order_counter=o__Burkholderiales--3:gtdb_phylum_counter=p__Proteobacteria--3:gtdb_species_counter=s__Trinickia dinghuensis--1||s__Trinickia sp005144415--1||s__Trinickia sp017315725--1:heptad_counter=MCP-36H--3:lbd_counter=:lca=d__Bacteria:lca_tree=g__Trinickia:name=N1071104:ref_name_counter=])1:0.154812[&&NHX:Sample_counter=rhizpot1--7||rhizpot2--1||rhizpot3--2||rhiztom3--2:Type_counter=GTDB--5||capture--12:besthit_avg=85.65000000000002:besthit_max=92.9:besthit_min=81.3:besthit_std=4.607276852979427:besthit_sum=513.9000000000001:bitscore_avg=192.0:bitscore_max=233.0:bitscore_min=145.0:bitscore_std=31.279386183235758:bitscore_sum=1152.0:capture_class_counter=c__Alphaproteobacteria--2||c__Clostridia--1||c__Gammaproteobacteria--9:capture_domain_counter=d__Bacteria--12:capture_family_counter=f__Burkholderiaceae--7||f__Lachnospiraceae--1||f__Rhodocyclaceae--1||f__Xanthobacteraceae--2||f__Xanthomonadaceae--1:capture_genus_counter=g__Aquabacterium--1||g__Clostridium_Q--1||g__Cupriavidus--2||g__JAEUPI01--1||g__Pseudoxanthomonas--1||g__Rhizobacter--1||g__Rhodoferax--2||g__Starkeya--2||g__Thauera--1:capture_order_counter=o__Burkholderiales--8||o__Lachnospirales--1||o__Rhizobiales--2||o__Xanthomonadales--1:capture_phylum_counter=p__Firmicutes_A--1||p__Proteobacteria--11:capture_species_counter=s__Aquabacterium commune--1||s__Clostridium_Q sp009911305--1||s__Cupriavidus sp013361545--2||s__JAEUPI01 sp016790175--1||s__Pseudoxanthomonas kaohsiungensis--1||s__Rhizobacter sp000799605--1||s__Rhodoferax sp903859265--1||s__Rhodoferax sp903863395--1||s__Starkeya sp017872635--2||s__Thauera propionica--1:evalue_avg=1.3816666666756335e-45:evalue_max=8.29e-45:evalue_min=1.54e-78:evalue_std=3.384378327941032e-45:evalue_sum=8.290000000053801e-45:gapopen_avg=0.0:gapopen_max=0.0:gapopen_min=0.0:gapopen_std=0.0:gapopen_sum=0.0:gtdb_class_counter=c__Gammaproteobacteria--5:gtdb_domain_counter=d__Bacteria--5:gtdb_family_counter=f__Burkholderiaceae--5:gtdb_genus_counter=g__Rhizobacter--2||g__Trinickia--3:gtdb_order_counter=o__Burkholderiales--5:gtdb_phylum_counter=p__Proteobacteria--5:gtdb_species_counter=s__Rhizobacter sp016735515--1||s__Rhizobacter sp018780185--1||s__Trinickia dinghuensis--1||s__Trinickia sp005144415--1||s__Trinickia sp017315725--1:heptad_counter=MCP-36H--17:lbd_counter=:lca_tree=f__Burkholderiaceae:length_avg=131.33333333333334:length_max=154.0:length_min=111.0:length_std=16.59718851693463:length_sum=788.0:mismatch_avg=18.833333333333332:mismatch_max=25.0:mismatch_min=8.0:mismatch_std=6.080021929785013:mismatch_sum=113.0:name=N1071105:qcovhsp_avg=99.28333333333335:qcovhsp_max=100.0:qcovhsp_min=97.1:qcovhsp_std=1.123239363032952:qcovhsp_sum=595.7:qend_avg=131.66666666666666:qend_max=154.0:qend_min=111.0:qend_std=16.765042996266565:qend_sum=790.0:qstart_avg=1.3333333333333333:qstart_max=2.0:qstart_min=1.0:qstart_std=0.5163977794943223:qstart_sum=8.0:ref_name_counter=GB_GCA_018780185.1_protein.faa_JADMJX010000051.1_15@PF00015_full_PFAM.174.377--4||RS_GCF_016735515.1_protein.faa_NZ_JAERQZ010000001.1_2559@PF00015_full_PFAM.174.377--2:scovhsp_avg=64.71666666666667:scovhsp_max=75.9:scovhsp_min=54.7:scovhsp_std=8.178121218633695:scovhsp_sum=388.3:send_avg=150.66666666666666:send_max=162.0:send_min=123.0:send_std=15.564917817536546:send_sum=904.0:sstart_avg=20.333333333333332:sstart_max=52.0:sstart_min=9.0:sstart_std=16.32993161855452:sstart_sum=122.0])0.326:0.0505706[&&NHX:Sample_counter=rhizpot1--7||rhizpot2--1||rhizpot3--3||rhiztom3--3:Type_counter=GTDB--7||capture--14:besthit_avg=85.64999999999999:besthit_max=92.9:besthit_min=81.3:besthit_std=4.607276852979427:besthit_sum=513.9:bitscore_avg=192.0:bitscore_max=233.0:bitscore_min=145.0:bitscore_std=31.279386183235758:bitscore_sum=1152.0:capture_class_counter=c__Alphaproteobacteria--2||c__Clostridia--1||c__Gammaproteobacteria--11:capture_domain_counter=d__Bacteria--14:capture_family_counter=f__Burkholderiaceae--9||f__Lachnospiraceae--1||f__Rhodocyclaceae--1||f__Xanthobacteraceae--2||f__Xanthomonadaceae--1:capture_genus_counter=g__Acidovorax_A--1||g__Aquabacterium--1||g__Caldimonas--1||g__Clostridium_Q--1||g__Cupriavidus--2||g__JAEUPI01--1||g__Pseudoxanthomonas--1||g__Rhizobacter--1||g__Rhodoferax--2||g__Starkeya--2||g__Thauera--1:capture_order_counter=o__Burkholderiales--10||o__Lachnospirales--1||o__Rhizobiales--2||o__Xanthomonadales--1:capture_phylum_counter=p__Firmicutes_A--1||p__Proteobacteria--13:capture_species_counter=s__Acidovorax_A konjaci--1||s__Aquabacterium commune--1||s__Caldimonas manganoxidans--1||s__Clostridium_Q sp009911305--1||s__Cupriavidus sp013361545--2||s__JAEUPI01 sp016790175--1||s__Pseudoxanthomonas kaohsiungensis--1||s__Rhizobacter sp000799605--1||s__Rhodoferax sp903859265--1||s__Rhodoferax sp903863395--1||s__Starkeya sp017872635--2||s__Thauera propionica--1:evalue_avg=1.3816666666756335e-45:evalue_max=8.29e-45:evalue_min=1.54e-78:evalue_std=3.3843783279410316e-45:evalue_sum=8.290000000053801e-45:gapopen_avg=0.0:gapopen_max=0.0:gapopen_min=0.0:gapopen_std=0.0:gapopen_sum=0.0:gtdb_class_counter=c__Gammaproteobacteria--7:gtdb_domain_counter=d__Bacteria--7:gtdb_family_counter=f__Burkholderiaceae--7:gtdb_genus_counter=g__Piscinibacter--2||g__Rhizobacter--2||g__Trinickia--3:gtdb_order_counter=o__Burkholderiales--7:gtdb_phylum_counter=p__Proteobacteria--7:gtdb_species_counter=s__Piscinibacter caeni--1||s__Piscinibacter defluvii--1||s__Rhizobacter sp016735515--1||s__Rhizobacter sp018780185--1||s__Trinickia dinghuensis--1||s__Trinickia sp005144415--1||s__Trinickia sp017315725--1:heptad_counter=MCP-36H--21:lbd_counter=:lca_tree=f__Burkholderiaceae:length_avg=131.33333333333334:length_max=154.0:length_min=111.0:length_std=16.59718851693463:length_sum=788.0:mismatch_avg=18.833333333333332:mismatch_max=25.0:mismatch_min=8.0:mismatch_std=6.080021929785012:mismatch_sum=113.0:name=N1071106:qcovhsp_avg=99.28333333333335:qcovhsp_max=100.0:qcovhsp_min=97.1:qcovhsp_std=1.123239363032952:qcovhsp_sum=595.7:qend_avg=131.66666666666666:qend_max=154.0:qend_min=111.0:qend_std=16.76504299626657:qend_sum=790.0:qstart_avg=1.3333333333333333:qstart_max=2.0:qstart_min=1.0:qstart_std=0.5163977794943223:qstart_sum=8.0:ref_name_counter=GB_GCA_018780185.1_protein.faa_JADMJX010000051.1_15@PF00015_full_PFAM.174.377--4||RS_GCF_016735515.1_protein.faa_NZ_JAERQZ010000001.1_2559@PF00015_full_PFAM.174.377--2:scovhsp_avg=64.71666666666667:scovhsp_max=75.9:scovhsp_min=54.7:scovhsp_std=8.178121218633695:scovhsp_sum=388.3:send_avg=150.66666666666666:send_max=162.0:send_min=123.0:send_std=15.564917817536546:send_sum=904.0:sstart_avg=20.333333333333332:sstart_max=52.0:sstart_min=9.0:sstart_std=16.329931618554518:sstart_sum=122.0])0.985:0.145946[&&NHX:Sample_counter=rhizpot1--7||rhizpot2--1||rhizpot3--3||rhiztom3--3:Type_counter=GTDB--10||capture--14:besthit_avg=85.64999999999999:besthit_max=92.9:besthit_min=81.3:besthit_std=4.607276852979427:besthit_sum=513.9:bitscore_avg=192.0:bitscore_max=233.0:bitscore_min=145.0:bitscore_std=31.279386183235758:bitscore_sum=1152.0:capture_class_counter=c__Alphaproteobacteria--2||c__Clostridia--1||c__Gammaproteobacteria--11:capture_domain_counter=d__Bacteria--14:capture_family_counter=f__Burkholderiaceae--9||f__Lachnospiraceae--1||f__Rhodocyclaceae--1||f__Xanthobacteraceae--2||f__Xanthomonadaceae--1:capture_genus_counter=g__Acidovorax_A--1||g__Aquabacterium--1||g__Caldimonas--1||g__Clostridium_Q--1||g__Cupriavidus--2||g__JAEUPI01--1||g__Pseudoxanthomonas--1||g__Rhizobacter--1||g__Rhodoferax--2||g__Starkeya--2||g__Thauera--1:capture_order_counter=o__Burkholderiales--10||o__Lachnospirales--1||o__Rhizobiales--2||o__Xanthomonadales--1:capture_phylum_counter=p__Firmicutes_A--1||p__Proteobacteria--13:capture_species_counter=s__Acidovorax_A konjaci--1||s__Aquabacterium commune--1||s__Caldimonas manganoxidans--1||s__Clostridium_Q sp009911305--1||s__Cupriavidus sp013361545--2||s__JAEUPI01 sp016790175--1||s__Pseudoxanthomonas kaohsiungensis--1||s__Rhizobacter sp000799605--1||s__Rhodoferax sp903859265--1||s__Rhodoferax sp903863395--1||s__Starkeya sp017872635--2||s__Thauera propionica--1:evalue_avg=1.3816666666756335e-45:evalue_max=8.29e-45:evalue_min=1.54e-78:evalue_std=3.3843783279410316e-45:evalue_sum=8.290000000053801e-45:gapopen_avg=0.0:gapopen_max=0.0:gapopen_min=0.0:gapopen_std=0.0:gapopen_sum=0.0:gtdb_class_counter=c__Gammaproteobacteria--10:gtdb_domain_counter=d__Bacteria--10:gtdb_family_counter=f__Burkholderiaceae--10:gtdb_genus_counter=g__Aquabacterium_A--1||g__Ideonella--2||g__Piscinibacter--2||g__Rhizobacter--2||g__Trinickia--3:gtdb_order_counter=o__Burkholderiales--10:gtdb_phylum_counter=p__Proteobacteria--10:gtdb_species_counter=s__Aquabacterium_A sp016213205--1||s__Ideonella sp018069755--1||s__Ideonella sp018069875--1||s__Piscinibacter caeni--1||s__Piscinibacter defluvii--1||s__Rhizobacter sp016735515--1||s__Rhizobacter sp018780185--1||s__Trinickia dinghuensis--1||s__Trinickia sp005144415--1||s__Trinickia sp017315725--1:heptad_counter=MCP-36H--24:lbd_counter=:lca_tree=f__Burkholderiaceae:length_avg=131.33333333333334:length_max=154.0:length_min=111.0:length_std=16.597188516934626:length_sum=788.0:mismatch_avg=18.833333333333332:mismatch_max=25.0:mismatch_min=8.0:mismatch_std=6.080021929785012:mismatch_sum=113.0:name=N1071107:qcovhsp_avg=99.28333333333335:qcovhsp_max=100.0:qcovhsp_min=97.1:qcovhsp_std=1.123239363032952:qcovhsp_sum=595.7:qend_avg=131.66666666666666:qend_max=154.0:qend_min=111.0:qend_std=16.76504299626657:qend_sum=790.0:qstart_avg=1.3333333333333333:qstart_max=2.0:qstart_min=1.0:qstart_std=0.5163977794943223:qstart_sum=8.0:ref_name_counter=GB_GCA_018780185.1_protein.faa_JADMJX010000051.1_15@PF00015_full_PFAM.174.377--4||RS_GCF_016735515.1_protein.faa_NZ_JAERQZ010000001.1_2559@PF00015_full_PFAM.174.377--2:scovhsp_avg=64.71666666666667:scovhsp_max=75.9:scovhsp_min=54.7:scovhsp_std=8.178121218633695:scovhsp_sum=388.3:send_avg=150.66666666666666:send_max=162.0:send_min=123.0:send_std=15.564917817536546:send_sum=904.0:sstart_avg=20.333333333333332:sstart_max=52.0:sstart_min=9.0:sstart_std=16.329931618554518:sstart_sum=122.0],(((GB_GCA_017992055.1_protein.faa_JAGOPK010000006.1_127@PF00015_full_PFAM.462.647:0.152132[&&NHX:Type=GTDB:gtdb_class=c__Gammaproteobacteria:gtdb_domain=d__Bacteria:gtdb_family=f__Burkholderiaceae:gtdb_genus=g__Aquabacterium_A:gtdb_order=o__Burkholderiales:gtdb_phylum=p__Proteobacteria:gtdb_species=s__Aquabacterium_A sp017992055:heptad=MCP-36H:species=d__Bacteria_p__Proteobacteria_c__Gammaproteobacteria_o__Burkholderiales_f__Burkholderiaceae_g__Aquabacterium_A_s__Aquabacterium_A sp017992055],((GB_GCA_017302505.1_protein.faa_JAFLDH010000376.1_1@PF00015_full_PFAM.331.517:0.0560123[&&NHX:Type=GTDB:gtdb_class=c__Gammaproteobacteria:gtdb_domain=d__Bacteria:gtdb_family=f__Burkholderiaceae:gtdb_genus=g__Rubrivivax:gtdb_order=o__Burkholderiales:gtdb_phylum=p__Proteobacteria:gtdb_species=s__Rubrivivax sp017302505:heptad=MCP-36H:species=d__Bacteria_p__Proteobacteria_c__Gammaproteobacteria_o__Burkholderiales_f__Burkholderiaceae_g__Rubrivivax_s__Rubrivivax sp017302505],51b7fe93-6924-5399-816d-63188cea578e_5@MCPsignal.293.445:0.131085[&&NHX:Sample=rhiztom2:Type=capture:besthit=66.9:bitscore=169.0:capture_class=c__Gammaproteobacteria:capture_domain=d__Bacteria:capture_family=f__Burkholderiaceae:capture_genus=g__Acidovorax_A:capture_order=o__Burkholderiales:capture_phylum=p__Proteobacteria:capture_species=s__Acidovorax_A konjaci:evalue=1.72e-53:gapopen=0.0:heptad=MCP-36H:length=151.0:mismatch=50.0:qcovhsp=99.3:qend=152.0:qstart=2.0:ref_name=GB_GCA_016213265.1_protein.faa_JACRBA010000151.1_16@PF00015_full_PFAM.458.651:scovhsp=78.2:send=152.0:sstart=2.0])0.979:0.0985586[&&NHX:Sample_counter=rhiztom2--1:Type_counter=GTDB--1||capture--1:besthit_avg=66.9:besthit_max=66.9:besthit_min=66.9:besthit_std=0:besthit_sum=66.9:bitscore_avg=169.0:bitscore_max=169.0:bitscore_min=169.0:bitscore_std=0:bitscore_sum=169.0:capture_class_counter=c__Gammaproteobacteria--1:capture_domain_counter=d__Bacteria--1:capture_family_counter=f__Burkholderiaceae--1:capture_genus_counter=g__Acidovorax_A--1:capture_order_counter=o__Burkholderiales--1:capture_phylum_counter=p__Proteobacteria--1:capture_species_counter=s__Acidovorax_A konjaci--1:evalue_avg=1.72e-53:evalue_max=1.72e-53:evalue_min=1.72e-53:evalue_std=0:evalue_sum=1.72e-53:gapopen_avg=0.0:gapopen_max=0.0:gapopen_min=0.0:gapopen_std=0:gapopen_sum=0.0:gtdb_class_counter=c__Gammaproteobacteria--1:gtdb_domain_counter=d__Bacteria--1:gtdb_family_counter=f__Burkholderiaceae--1:gtdb_genus_counter=g__Rubrivivax--1:gtdb_order_counter=o__Burkholderiales--1:gtdb_phylum_counter=p__Proteobacteria--1:gtdb_species_counter=s__Rubrivivax sp017302505--1:heptad_counter=MCP-36H--2:lbd_counter=:lca_tree=s__Rubrivivax sp017302505:length_avg=151.0:length_max=151.0:length_min=151.0:length_std=0:length_sum=151.0:mismatch_avg=50.0:mismatch_max=50.0:mismatch_min=50.0:mismatch_std=0:mismatch_sum=50.0:name=N1071111:qcovhsp_avg=99.3:qcovhsp_max=99.3:qcovhsp_min=99.3:qcovhsp_std=0:qcovhsp_sum=99.3:qend_avg=152.0:qend_max=152.0:qend_min=152.0:qend_std=0:qend_sum=152.0:qstart_avg=2.0:qstart_max=2.0:qstart_min=2.0:qstart_std=0:qstart_sum=2.0:ref_name_counter=GB_GCA_016213265.1_protein.faa_JACRBA010000151.1_16@PF00015_full_PFAM.458.651--1:scovhsp_avg=78.2:scovhsp_max=78.2:scovhsp_min=78.2:scovhsp_std=0:scovhsp_sum=78.2:send_avg=152.0:send_max=152.0:send_min=152.0:send_std=0:send_sum=152.0:sstart_avg=2.0:sstart_max=2.0:sstart_min=2.0:sstart_std=0:sstart_sum=2.0],((GB_GCA_016213205.1_protein.faa_JACRAZ010000058.1_10@PF00015_full_PFAM.288.464:0.155628[&&NHX:Type=GTDB:gtdb_class=c__Gammaproteobacteria:gtdb_domain=d__Bacteria:gtdb_family=f__Burkholderiaceae:gtdb_genus=g__Aquabacterium_A:gtdb_order=o__Burkholderiales:gtdb_phylum=p__Proteobacteria:gtdb_species=s__Aquabacterium_A sp016213205:heptad=MCP-36H:species=d__Bacteria_p__Proteobacteria_c__Gammaproteobacteria_o__Burkholderiales_f__Burkholderiaceae_g__Aquabacterium_A_s__Aquabacterium_A sp016213205],((2a45af11-4995-44d3-8d22-383329789859_3@MCPsignal.24.110:0.0128317[&&NHX:Sample=rhiztom3:Type=capture:capture_class=c__Gammaproteobacteria:capture_domain=d__Bacteria:capture_family=f__Burkholderiaceae:capture_genus=g__Aquabacterium:capture_order=o__Burkholderiales:capture_phylum=p__Proteobacteria:capture_species=s__Aquabacterium sp002339015:heptad=MCP-36H],(59e20439-5e8d-4d93-aa92-d3a55a604025_3@MCPsignal.26.121:0.0413807[&&NHX:Sample=rhiztom3:Type=capture:capture_class=c__Gammaproteobacteria:capture_domain=d__Bacteria:capture_family=f__Burkholderiaceae:capture_genus=g__Aquabacterium:capture_order=o__Burkholderiales:capture_phylum=p__Proteobacteria:capture_species=s__Aquabacterium sp002339015:heptad=MCP-36H],(5dbe1c1e-a9b6-4b76-946c-70f89b94fbbe_2@MCPsignal.178.252:5e-09[&&NHX:Sample=rhiztom2:Type=capture:capture_class=c__Gammaproteobacteria:capture_domain=d__Bacteria:capture_family=f__Burkholderiaceae:capture_genus=g__Aquabacterium:capture_order=o__Burkholderiales:capture_phylum=p__Proteobacteria:capture_species=s__Aquabacterium sp002339015:heptad=MCP-36H],695e3b6f-6812-4b9c-8a0e-18ebcd7b89b9_3@MCPsignal.178.264:0.0275848[&&NHX:Sample=rhiztom2:Type=capture:capture_class=c__Gammaproteobacteria:capture_domain=d__Bacteria:capture_family=f__Burkholderiaceae:capture_genus=g__Aquabacterium:capture_order=o__Burkholderiales:capture_phylum=p__Proteobacteria:capture_species=s__Aquabacterium sp002339015:heptad=MCP-36H])0.896:0.0531877[&&NHX:Sample_counter=rhiztom2--2:Type_counter=capture--2:capture_class_counter=c__Gammaproteobacteria--2:capture_domain_counter=d__Bacteria--2:capture_family_counter=f__Burkholderiaceae--2:capture_genus_counter=g__Aquabacterium--2:capture_order_counter=o__Burkholderiales--2:capture_phylum_counter=p__Proteobacteria--2:capture_species_counter=s__Aquabacterium sp002339015--2:gtdb_class_counter=:gtdb_domain_counter=:gtdb_family_counter=:gtdb_genus_counter=:gtdb_order_counter=:gtdb_phylum_counter=:gtdb_species_counter=:heptad_counter=MCP-36H--2:lbd_counter=:name=N1071117:ref_name_counter=])0:5e-09[&&NHX:Sample_counter=rhiztom2--2||rhiztom3--1:Type_counter=capture--3:capture_class_counter=c__Gammaproteobacteria--3:capture_domain_counter=d__Bacteria--3:capture_family_counter=f__Burkholderiaceae--3:capture_genus_counter=g__Aquabacterium--3:capture_order_counter=o__Burkholderiales--3:capture_phylum_counter=p__Proteobacteria--3:capture_species_counter=s__Aquabacterium sp002339015--3:gtdb_class_counter=:gtdb_domain_counter=:gtdb_family_counter=:gtdb_genus_counter=:gtdb_order_counter=:gtdb_phylum_counter=:gtdb_species_counter=:heptad_counter=MCP-36H--3:lbd_counter=:name=N1071118:ref_name_counter=])0.739:0.0168082[&&NHX:Sample_counter=rhiztom2--2||rhiztom3--2:Type_counter=capture--4:capture_class_counter=c__Gammaproteobacteria--4:capture_domain_counter=d__Bacteria--4:capture_family_counter=f__Burkholderiaceae--4:capture_genus_counter=g__Aquabacterium--4:capture_order_counter=o__Burkholderiales--4:capture_phylum_counter=p__Proteobacteria--4:capture_species_counter=s__Aquabacterium sp002339015--4:gtdb_class_counter=:gtdb_domain_counter=:gtdb_family_counter=:gtdb_genus_counter=:gtdb_order_counter=:gtdb_phylum_counter=:gtdb_species_counter=:heptad_counter=MCP-36H--4:lbd_counter=:name=N1071119:ref_name_counter=],((9a3e636b-61a6-45f7-bd47-c6c64a239724_4@MCPsignal.129.192:0.147379[&&NHX:Sample=rhiztom2:Type=capture:capture_class=c__Gammaproteobacteria:capture_domain=d__Bacteria:capture_family=f__Burkholderiaceae:capture_genus=g__Noviherbaspirillum_A:capture_order=o__Burkholderiales:capture_phylum=p__Proteobacteria:capture_species=s__Noviherbaspirillum_A soli:heptad=MCP-36H],7a515181-7b51-4d7e-86d3-70e624588115_5@MCPsignal.998.1083:5e-09[&&NHX:Sample=rhiztom3:Type=capture:capture_class=c__Gammaproteobacteria:capture_domain=d__Bacteria:capture_family=f__Burkholderiaceae:capture_genus=g__Variovorax:capture_order=o__Burkholderiales:capture_phylum=p__Proteobacteria:capture_species=s__Variovorax sp001426505:heptad=MCP-36H])0.564:0.0246851[&&NHX:Sample_counter=rhiztom2--1||rhiztom3--1:Type_counter=capture--2:capture_class_counter=c__Gammaproteobacteria--2:capture_domain_counter=d__Bacteria--2:capture_family_counter=f__Burkholderiaceae--2:capture_genus_counter=g__Noviherbaspirillum_A--1||g__Variovorax--1:capture_order_counter=o__Burkholderiales--2:capture_phylum_counter=p__Proteobacteria--2:capture_species_counter=s__Noviherbaspirillum_A soli--1||s__Variovorax sp001426505--1:gtdb_class_counter=:gtdb_domain_counter=:gtdb_family_counter=:gtdb_genus_counter=:gtdb_order_counter=:gtdb_phylum_counter=:gtdb_species_counter=:heptad_counter=MCP-36H--2:lbd_counter=:name=N1071122:ref_name_counter=],((52262b0b-3025-4477-b8fd-7353805d91e2_2@MCPsignal.22.71:0.104175[&&NHX:Sample=rhiztom3:Type=capture:capture_class=c__Gammaproteobacteria:capture_domain=d__Bacteria:capture_family=f__Burkholderiaceae:capture_genus=g__UBA4615:capture_order=o__Burkholderiales:capture_phylum=p__Proteobacteria:capture_species=s__UBA4615 sp903898725:heptad=MCP-36H],(((((16979402-6eff-4968-8375-ab2a276db36f_5@MCPsignal.283.348:0.0226223[&&NHX:Sample=rhiztom3:Type=capture:capture_class=c__Gammaproteobacteria:capture_domain=d__Bacteria:capture_family=f__Burkholderiaceae:capture_genus=g__Noviherbaspirillum_A:capture_order=o__Burkholderiales:capture_phylum=p__Proteobacteria:capture_species=s__Noviherbaspirillum_A soli:heptad=MCP-36H],(a96172a7-273b-5ce3-8aaf-2985345dfe52_5@MCPsignal.183.315:5e-09[&&NHX:Sample=rhiztom3:Type=capture:besthit=88.0:bitscore=176.0:capture_class=c__Gammaproteobacteria:capture_domain=d__Bacteria:capture_family=f__Burkholderiaceae:capture_genus=g__Noviherbaspirillum_A:capture_order=o__Burkholderiales:capture_phylum=p__Proteobacteria:capture_species=s__Noviherbaspirillum_A soli:evalue=4.41e-56:gapopen=1.0:heptad=MCP-36H:length=133.0:mismatch=15.0:qcovhsp=100.0:qend=132.0:qstart=1.0:ref_name=RS_GCF_013266755.1_protein.faa_NZ_JABRWJ010000005.1_34@PF00015_full_PFAM.180.409:scovhsp=58.1:send=143.0:sstart=11.0],65f3ad7a-f04d-49ac-a13b-fdf9c6b79a81_2@MCPsignal.94.198:1.0384[&&NHX:Sample=rhiztom3:Type=capture:besthit=70.4:bitscore=100.0:capture_class=c__Acidobacteriae:capture_domain=d__Bacteria:capture_family=f__Bryobacteraceae:capture_genus=g__Solibacter:capture_order=o__Bryobacterales:capture_phylum=p__Acidobacteriota:capture_species=s__Solibacter sp018268835:evalue=1.35e-27:gapopen=3.0:heptad=MCP-36H:length=108.0:mismatch=27.0:qcovhsp=100.0:qend=104.0:qstart=1.0:ref_name=RS_GCF_001427305.1_protein.faa_NZ_LMFZ01000047.1_51@PF00015_full_PFAM.321.508:scovhsp=57.2:send=163.0:sstart=57.0])0:5e-09[&&NHX:Sample_counter=rhiztom3--2:Type_counter=capture--2:besthit_avg=79.2:besthit_max=88.0:besthit_min=70.4:besthit_std=12.445079348883233:besthit_sum=158.4:bitscore_avg=138.0:bitscore_max=176.0:bitscore_min=100.0:bitscore_std=53.74011537017761:bitscore_sum=276.0:capture_class_counter=c__Acidobacteriae--1||c__Gammaproteobacteria--1:capture_domain_counter=d__Bacteria--2:capture_family_counter=f__Bryobacteraceae--1||f__Burkholderiaceae--1:capture_genus_counter=g__Noviherbaspirillum_A--1||g__Solibacter--1:capture_order_counter=o__Bryobacterales--1||o__Burkholderiales--1:capture_phylum_counter=p__Acidobacteriota--1||p__Proteobacteria--1:capture_species_counter=s__Noviherbaspirillum_A soli--1||s__Solibacter sp018268835--1:evalue_avg=6.75e-28:evalue_max=1.35e-27:evalue_min=4.41e-56:evalue_std=9.545941546018392e-28:evalue_sum=1.35e-27:gapopen_avg=2.0:gapopen_max=3.0:gapopen_min=1.0:gapopen_std=1.4142135623730951:gapopen_sum=4.0:gtdb_class_counter=:gtdb_domain_counter=:gtdb_family_counter=:gtdb_genus_counter=:gtdb_order_counter=:gtdb_phylum_counter=:gtdb_species_counter=:heptad_counter=MCP-36H--2:lbd_counter=:length_avg=120.5:length_max=133.0:length_min=108.0:length_std=17.67766952966369:length_sum=241.0:mismatch_avg=21.0:mismatch_max=27.0:mismatch_min=15.0:mismatch_std=8.48528137423857:mismatch_sum=42.0:name=N1071127:qcovhsp_avg=100.0:qcovhsp_max=100.0:qcovhsp_min=100.0:qcovhsp_std=0.0:qcovhsp_sum=200.0:qend_avg=118.0:qend_max=132.0:qend_min=104.0:qend_std=19.79898987322333:qend_sum=236.0:qstart_avg=1.0:qstart_max=1.0:qstart_min=1.0:qstart_std=0.0:qstart_sum=2.0:ref_name_counter=RS_GCF_001427305.1_protein.faa_NZ_LMFZ01000047.1_51@PF00015_full_PFAM.321.508--1||RS_GCF_013266755.1_protein.faa_NZ_JABRWJ010000005.1_34@PF00015_full_PFAM.180.409--1:scovhsp_avg=57.650000000000006:scovhsp_max=58.1:scovhsp_min=57.2:scovhsp_std=0.6363961030678917:scovhsp_sum=115.30000000000001:send_avg=153.0:send_max=163.0:send_min=143.0:send_std=14.142135623730951:send_sum=306.0:sstart_avg=34.0:sstart_max=57.0:sstart_min=11.0:sstart_std=32.526911934581186:sstart_sum=68.0])0:5e-09[&&NHX:Sample_counter=rhiztom3--3:Type_counter=capture--3:besthit_avg=79.2:besthit_max=88.0:besthit_min=70.4:besthit_std=12.445079348883233:besthit_sum=158.4:bitscore_avg=138.0:bitscore_max=176.0:bitscore_min=100.0:bitscore_std=53.74011537017761:bitscore_sum=276.0:capture_class_counter=c__Acidobacteriae--1||c__Gammaproteobacteria--2:capture_domain_counter=d__Bacteria--3:capture_family_counter=f__Bryobacteraceae--1||f__Burkholderiaceae--2:capture_genus_counter=g__Noviherbaspirillum_A--2||g__Solibacter--1:capture_order_counter=o__Bryobacterales--1||o__Burkholderiales--2:capture_phylum_counter=p__Acidobacteriota--1||p__Proteobacteria--2:capture_species_counter=s__Noviherbaspirillum_A soli--2||s__Solibacter sp018268835--1:evalue_avg=6.75e-28:evalue_max=1.35e-27:evalue_min=4.41e-56:evalue_std=9.545941546018392e-28:evalue_sum=1.35e-27:gapopen_avg=2.0:gapopen_max=3.0:gapopen_min=1.0:gapopen_std=1.4142135623730951:gapopen_sum=4.0:gtdb_class_counter=:gtdb_domain_counter=:gtdb_family_counter=:gtdb_genus_counter=:gtdb_order_counter=:gtdb_phylum_counter=:gtdb_species_counter=:heptad_counter=MCP-36H--3:lbd_counter=:length_avg=120.5:length_max=133.0:length_min=108.0:length_std=17.67766952966369:length_sum=241.0:mismatch_avg=21.0:mismatch_max=27.0:mismatch_min=15.0:mismatch_std=8.48528137423857:mismatch_sum=42.0:name=N1071128:qcovhsp_avg=100.0:qcovhsp_max=100.0:qcovhsp_min=100.0:qcovhsp_std=0.0:qcovhsp_sum=200.0:qend_avg=118.0:qend_max=132.0:qend_min=104.0:qend_std=19.79898987322333:qend_sum=236.0:qstart_avg=1.0:qstart_max=1.0:qstart_min=1.0:qstart_std=0.0:qstart_sum=2.0:ref_name_counter=RS_GCF_001427305.1_protein.faa_NZ_LMFZ01000047.1_51@PF00015_full_PFAM.321.508--1||RS_GCF_013266755.1_protein.faa_NZ_JABRWJ010000005.1_34@PF00015_full_PFAM.180.409--1:scovhsp_avg=57.650000000000006:scovhsp_max=58.1:scovhsp_min=57.2:scovhsp_std=0.6363961030678917:scovhsp_sum=115.30000000000001:send_avg=153.0:send_max=163.0:send_min=143.0:send_std=14.142135623730951:send_sum=306.0:sstart_avg=34.0:sstart_max=57.0:sstart_min=11.0:sstart_std=32.526911934581186:sstart_sum=68.0],((c0f32bf2-b876-4fae-a0ad-aed520717c98_3@MCPsignal.292.445:0[&&NHX:Sample=rhiztom3:Type=capture:besthit=69.3:bitscore=146.0:capture_class=c__Gammaproteobacteria:capture_domain=d__Bacteria:capture_family=f__Burkholderiaceae:capture_genus=g__Noviherbaspirillum_A:capture_order=o__Burkholderiales:capture_phylum=p__Proteobacteria:capture_species=s__Noviherbaspirillum_A soli:evalue=3.05e-44:gapopen=0.0:heptad=MCP-36H:length=153.0:mismatch=47.0:qcovhsp=100.0:qend=153.0:qstart=1.0:ref_name=RS_GCF_013266755.1_protein.faa_NZ_JABRWJ010000005.1_34@PF00015_full_PFAM.180.409:scovhsp=66.8:send=163.0:sstart=11.0],b55e8186-0982-47a9-a338-41c976230f23_6@MCPsignal.47.200:0[&&NHX:Sample=rhiztom3:Type=capture:besthit=69.3:bitscore=146.0:capture_class=c__Gammaproteobacteria:capture_domain=d__Bacteria:capture_family=f__Burkholderiaceae:capture_genus=g__Noviherbaspirillum_A:capture_order=o__Burkholderiales:capture_phylum=p__Proteobacteria:capture_species=s__Noviherbaspirillum_A soli:evalue=3.05e-44:gapopen=0.0:heptad=MCP-36H:length=153.0:mismatch=47.0:qcovhsp=100.0:qend=153.0:qstart=1.0:ref_name=RS_GCF_013266755.1_protein.faa_NZ_JABRWJ010000005.1_34@PF00015_full_PFAM.180.409:scovhsp=66.8:send=163.0:sstart=11.0]):5e-09[&&NHX:Sample_counter=rhiztom3--2:Type_counter=capture--2:besthit_avg=69.3:besthit_max=69.3:besthit_min=69.3:besthit_std=0.0:besthit_sum=138.6:bitscore_avg=146.0:bitscore_max=146.0:bitscore_min=146.0:bitscore_std=0.0:bitscore_sum=292.0:capture_class_counter=c__Gammaproteobacteria--2:capture_domain_counter=d__Bacteria--2:capture_family_counter=f__Burkholderiaceae--2:capture_genus_counter=g__Noviherbaspirillum_A--2:capture_order_counter=o__Burkholderiales--2:capture_phylum_counter=p__Proteobacteria--2:capture_species_counter=s__Noviherbaspirillum_A soli--2:evalue_avg=3.05e-44:evalue_max=3.05e-44:evalue_min=3.05e-44:evalue_std=0.0:evalue_sum=6.1e-44:gapopen_avg=0.0:gapopen_max=0.0:gapopen_min=0.0:gapopen_std=0.0:gapopen_sum=0.0:gtdb_class_counter=:gtdb_domain_counter=:gtdb_family_counter=:gtdb_genus_counter=:gtdb_order_counter=:gtdb_phylum_counter=:gtdb_species_counter=:heptad_counter=MCP-36H--2:lbd_counter=:length_avg=153.0:length_max=153.0:length_min=153.0:length_std=0.0:length_sum=306.0:mismatch_avg=47.0:mismatch_max=47.0:mismatch_min=47.0:mismatch_std=0.0:mismatch_sum=94.0:name=N1071131:qcovhsp_avg=100.0:qcovhsp_max=100.0:qcovhsp_min=100.0:qcovhsp_std=0.0:qcovhsp_sum=200.0:qend_avg=153.0:qend_max=153.0:qend_min=153.0:qend_std=0.0:qend_sum=306.0:qstart_avg=1.0:qstart_max=1.0:qstart_min=1.0:qstart_std=0.0:qstart_sum=2.0:ref_name_counter=RS_GCF_013266755.1_protein.faa_NZ_JABRWJ010000005.1_34@PF00015_full_PFAM.180.409--2:scovhsp_avg=66.8:scovhsp_max=66.8:scovhsp_min=66.8:scovhsp_std=0.0:scovhsp_sum=133.6:send_avg=163.0:send_max=163.0:send_min=163.0:send_std=0.0:send_sum=326.0:sstart_avg=11.0:sstart_max=11.0:sstart_min=11.0:sstart_std=0.0:sstart_sum=22.0],(((9f4f2175-2f29-46bd-8ba2-09263a4130ec_3@MCPsignal.3.94:5e-09[&&NHX:Sample=rhiztom3:Type=capture:capture_class=c__Gammaproteobacteria:capture_domain=d__Bacteria:capture_family=f__Burkholderiaceae:capture_genus=g__Noviherbaspirillum_A:capture_order=o__Burkholderiales:capture_phylum=p__Proteobacteria:capture_species=s__Noviherbaspirillum_A soli:heptad=MCP-36H],c736c80c-7b87-4a8a-8072-e234d96ebeb9_3@MCPsignal.142.198:5e-09[&&NHX:Sample=rhiztom3:Type=capture:capture_class=c__Bacteroidia:capture_domain=d__Bacteria:capture_family=f__CAJPTX01:capture_genus=g__Bacteroides_D:capture_order=o__Bacteroidales:capture_phylum=p__Bacteroidota:capture_species=s__Bacteroides_D sp002748015:heptad=MCP-36H])0.943:5e-09[&&NHX:Sample_counter=rhiztom3--2:Type_counter=capture--2:capture_class_counter=c__Bacteroidia--1||c__Gammaproteobacteria--1:capture_domain_counter=d__Bacteria--2:capture_family_counter=f__Burkholderiaceae--1||f__CAJPTX01--1:capture_genus_counter=g__Bacteroides_D--1||g__Noviherbaspirillum_A--1:capture_order_counter=o__Bacteroidales--1||o__Burkholderiales--1:capture_phylum_counter=p__Bacteroidota--1||p__Proteobacteria--1:capture_species_counter=s__Bacteroides_D sp002748015--1||s__Noviherbaspirillum_A soli--1:gtdb_class_counter=:gtdb_domain_counter=:gtdb_family_counter=:gtdb_genus_counter=:gtdb_order_counter=:gtdb_phylum_counter=:gtdb_species_counter=:heptad_counter=MCP-36H--2:lbd_counter=:name=N1071134:ref_name_counter=],68581a60-93a8-48f9-bb2e-ceb7daf5e096_3@MCPsignal.230.349:5e-09[&&NHX:Sample=rhiztom2:Type=capture:besthit=78.0:bitscore=156.0:capture_class=c__Gammaproteobacteria:capture_domain=d__Bacteria:capture_family=f__Burkholderiaceae:capture_genus=g__Noviherbaspirillum_A:capture_order=o__Burkholderiales:capture_phylum=p__Proteobacteria:capture_species=s__Noviherbaspirillum_A soli:evalue=7.14e-49:gapopen=0.0:heptad=MCP-36H:length=118.0:mismatch=26.0:qcovhsp=99.2:qend=119.0:qstart=2.0:ref_name=RS_GCF_002198735.1_protein.faa_NZ_MWLO01000163.1_21@PF00015_full_PFAM.455.673:scovhsp=54.1:send=119.0:sstart=2.0])0.98:5e-09[&&NHX:Sample_counter=rhiztom2--1||rhiztom3--2:Type_counter=capture--3:besthit_avg=78.0:besthit_max=78.0:besthit_min=78.0:besthit_std=0:besthit_sum=78.0:bitscore_avg=156.0:bitscore_max=156.0:bitscore_min=156.0:bitscore_std=0:bitscore_sum=156.0:capture_class_counter=c__Bacteroidia--1||c__Gammaproteobacteria--2:capture_domain_counter=d__Bacteria--3:capture_family_counter=f__Burkholderiaceae--2||f__CAJPTX01--1:capture_genus_counter=g__Bacteroides_D--1||g__Noviherbaspirillum_A--2:capture_order_counter=o__Bacteroidales--1||o__Burkholderiales--2:capture_phylum_counter=p__Bacteroidota--1||p__Proteobacteria--2:capture_species_counter=s__Bacteroides_D sp002748015--1||s__Noviherbaspirillum_A soli--2:evalue_avg=7.14e-49:evalue_max=7.14e-49:evalue_min=7.14e-49:evalue_std=0:evalue_sum=7.14e-49:gapopen_avg=0.0:gapopen_max=0.0:gapopen_min=0.0:gapopen_std=0:gapopen_sum=0.0:gtdb_class_counter=:gtdb_domain_counter=:gtdb_family_counter=:gtdb_genus_counter=:gtdb_order_counter=:gtdb_phylum_counter=:gtdb_species_counter=:heptad_counter=MCP-36H--3:lbd_counter=:length_avg=118.0:length_max=118.0:length_min=118.0:length_std=0:length_sum=118.0:mismatch_avg=26.0:mismatch_max=26.0:mismatch_min=26.0:mismatch_std=0:mismatch_sum=26.0:name=N1071136:qcovhsp_avg=99.2:qcovhsp_max=99.2:qcovhsp_min=99.2:qcovhsp_std=0:qcovhsp_sum=99.2:qend_avg=119.0:qend_max=119.0:qend_min=119.0:qend_std=0:qend_sum=119.0:qstart_avg=2.0:qstart_max=2.0:qstart_min=2.0:qstart_std=0:qstart_sum=2.0:ref_name_counter=RS_GCF_002198735.1_protein.faa_NZ_MWLO01000163.1_21@PF00015_full_PFAM.455.673--1:scovhsp_avg=54.1:scovhsp_max=54.1:scovhsp_min=54.1:scovhsp_std=0:scovhsp_sum=54.1:send_avg=119.0:send_max=119.0:send_min=119.0:send_std=0:send_sum=119.0:sstart_avg=2.0:sstart_max=2.0:sstart_min=2.0:sstart_std=0:sstart_sum=2.0],78b351c7-c1b9-4647-b6b5-699196353c31_1@MCPsignal.50.173:5e-09[&&NHX:Sample=rhiztom3:Type=capture:besthit=87.0:bitscore=166.0:capture_class=c__Gammaproteobacteria:capture_domain=d__Bacteria:capture_family=f__Burkholderiaceae:capture_genus=g__Noviherbaspirillum_A:capture_order=o__Burkholderiales:capture_phylum=p__Proteobacteria:capture_species=s__Noviherbaspirillum_A soli:evalue=2.68e-52:gapopen=0.0:heptad=MCP-36H:length=123.0:mismatch=16.0:qcovhsp=100.0:qend=123.0:qstart=1.0:ref_name=RS_GCF_013266755.1_protein.faa_NZ_JABRWJ010000005.1_34@PF00015_full_PFAM.180.409:scovhsp=53.7:send=136.0:sstart=14.0])1:5e-09[&&NHX:Sample_counter=rhiztom2--1||rhiztom3--3:Type_counter=capture--4:besthit_avg=82.5:besthit_max=87.0:besthit_min=78.0:besthit_std=6.363961030678928:besthit_sum=165.0:bitscore_avg=161.0:bitscore_max=166.0:bitscore_min=156.0:bitscore_std=7.0710678118654755:bitscore_sum=322.0:capture_class_counter=c__Bacteroidia--1||c__Gammaproteobacteria--3:capture_domain_counter=d__Bacteria--4:capture_family_counter=f__Burkholderiaceae--3||f__CAJPTX01--1:capture_genus_counter=g__Bacteroides_D--1||g__Noviherbaspirillum_A--3:capture_order_counter=o__Bacteroidales--1||o__Burkholderiales--3:capture_phylum_counter=p__Bacteroidota--1||p__Proteobacteria--3:capture_species_counter=s__Bacteroides_D sp002748015--1||s__Noviherbaspirillum_A soli--3:evalue_avg=3.5713399999999994e-49:evalue_max=7.14e-49:evalue_min=2.68e-52:evalue_std=5.0468473714983684e-49:evalue_sum=7.142679999999999e-49:gapopen_avg=0.0:gapopen_max=0.0:gapopen_min=0.0:gapopen_std=0.0:gapopen_sum=0.0:gtdb_class_counter=:gtdb_domain_counter=:gtdb_family_counter=:gtdb_genus_counter=:gtdb_order_counter=:gtdb_phylum_counter=:gtdb_species_counter=:heptad_counter=MCP-36H--4:lbd_counter=:length_avg=120.5:length_max=123.0:length_min=118.0:length_std=3.5355339059327378:length_sum=241.0:mismatch_avg=21.0:mismatch_max=26.0:mismatch_min=16.0:mismatch_std=7.0710678118654755:mismatch_sum=42.0:name=N1071138:qcovhsp_avg=99.6:qcovhsp_max=100.0:qcovhsp_min=99.2:qcovhsp_std=0.565685424949236:qcovhsp_sum=199.2:qend_avg=121.0:qend_max=123.0:qend_min=119.0:qend_std=2.8284271247461903:qend_sum=242.0:qstart_avg=1.5:qstart_max=2.0:qstart_min=1.0:qstart_std=0.7071067811865476:qstart_sum=3.0:ref_name_counter=RS_GCF_002198735.1_protein.faa_NZ_MWLO01000163.1_21@PF00015_full_PFAM.455.673--1||RS_GCF_013266755.1_protein.faa_NZ_JABRWJ010000005.1_34@PF00015_full_PFAM.180.409--1:scovhsp_avg=53.900000000000006:scovhsp_max=54.1:scovhsp_min=53.7:scovhsp_std=0.282842712474618:scovhsp_sum=107.80000000000001:send_avg=127.5:send_max=136.0:send_min=119.0:send_std=12.020815280171307:send_sum=255.0:sstart_avg=8.0:sstart_max=14.0:sstart_min=2.0:sstart_std=8.48528137423857:sstart_sum=16.0])0:5e-09[&&NHX:Sample_counter=rhiztom2--1||rhiztom3--5:Type_counter=capture--6:besthit_avg=75.9:besthit_max=87.0:besthit_min=69.3:besthit_std=8.460496439334989:besthit_sum=303.6:bitscore_avg=153.5:bitscore_max=166.0:bitscore_min=146.0:bitscore_std=9.574271077563381:bitscore_sum=614.0:capture_class_counter=c__Bacteroidia--1||c__Gammaproteobacteria--5:capture_domain_counter=d__Bacteria--6:capture_family_counter=f__Burkholderiaceae--5||f__CAJPTX01--1:capture_genus_counter=g__Bacteroides_D--1||g__Noviherbaspirillum_A--5:capture_order_counter=o__Bacteroidales--1||o__Burkholderiales--5:capture_phylum_counter=p__Bacteroidota--1||p__Proteobacteria--5:capture_species_counter=s__Bacteroides_D sp002748015--1||s__Noviherbaspirillum_A soli--5:evalue_avg=1.5250178566999998e-44:evalue_max=3.05e-44:evalue_min=2.68e-52:evalue_std=1.760897702128331e-44:evalue_sum=6.100071426799999e-44:gapopen_avg=0.0:gapopen_max=0.0:gapopen_min=0.0:gapopen_std=0.0:gapopen_sum=0.0:gtdb_class_counter=:gtdb_domain_counter=:gtdb_family_counter=:gtdb_genus_counter=:gtdb_order_counter=:gtdb_phylum_counter=:gtdb_species_counter=:heptad_counter=MCP-36H--6:lbd_counter=:length_avg=136.75:length_max=153.0:length_min=118.0:length_std=18.874586088176873:length_sum=547.0:mismatch_avg=34.0:mismatch_max=47.0:mismatch_min=16.0:mismatch_std=15.556349186104045:mismatch_sum=136.0:name=N1071139:qcovhsp_avg=99.8:qcovhsp_max=100.0:qcovhsp_min=99.2:qcovhsp_std=0.3999999999999985:qcovhsp_sum=399.2:qend_avg=137.0:qend_max=153.0:qend_min=119.0:qend_std=18.547236990991408:qend_sum=548.0:qstart_avg=1.25:qstart_max=2.0:qstart_min=1.0:qstart_std=0.5:qstart_sum=5.0:ref_name_counter=RS_GCF_002198735.1_protein.faa_NZ_MWLO01000163.1_21@PF00015_full_PFAM.455.673--1||RS_GCF_013266755.1_protein.faa_NZ_JABRWJ010000005.1_34@PF00015_full_PFAM.180.409--3:scovhsp_avg=60.35:scovhsp_max=66.8:scovhsp_min=53.7:scovhsp_std=7.449608490831355:scovhsp_sum=241.4:send_avg=145.25:send_max=163.0:send_min=119.0:send_std=21.639085008382402:send_sum=581.0:sstart_avg=9.5:sstart_max=14.0:sstart_min=2.0:sstart_std=5.196152422706632:sstart_sum=38.0])0.475:5e-09[&&NHX:Sample_counter=rhiztom2--1||rhiztom3--8:Type_counter=capture--9:besthit_avg=77.0:besthit_max=88.0:besthit_min=69.3:besthit_std=8.765158298627584:besthit_sum=462.0:bitscore_avg=148.33333333333334:bitscore_max=176.0:bitscore_min=100.0:bitscore_std=26.394443859772206:bitscore_sum=890.0:capture_class_counter=c__Acidobacteriae--1||c__Bacteroidia--1||c__Gammaproteobacteria--7:capture_domain_counter=d__Bacteria--9:capture_family_counter=f__Bryobacteraceae--1||f__Burkholderiaceae--7||f__CAJPTX01--1:capture_genus_counter=g__Bacteroides_D--1||g__Noviherbaspirillum_A--7||g__Solibacter--1:capture_order_counter=o__Bacteroidales--1||o__Bryobacterales--1||o__Burkholderiales--7:capture_phylum_counter=p__Acidobacteriota--1||p__Bacteroidota--1||p__Proteobacteria--7:capture_species_counter=s__Bacteroides_D sp002748015--1||s__Noviherbaspirillum_A soli--7||s__Solibacter sp018268835--1:evalue_avg=2.25e-28:evalue_max=1.35e-27:evalue_min=4.41e-56:evalue_std=5.51135192126215e-28:evalue_sum=1.35e-27:gapopen_avg=0.6666666666666666:gapopen_max=3.0:gapopen_min=0.0:gapopen_std=1.2110601416389968:gapopen_sum=4.0:gtdb_class_counter=:gtdb_domain_counter=:gtdb_family_counter=:gtdb_genus_counter=:gtdb_order_counter=:gtdb_phylum_counter=:gtdb_species_counter=:heptad_counter=MCP-36H--9:lbd_counter=:length_avg=131.33333333333334:length_max=153.0:length_min=108.0:length_std=18.618986725025255:length_sum=788.0:mismatch_avg=29.666666666666668:mismatch_max=47.0:mismatch_min=15.0:mismatch_std=14.30617582258329:mismatch_sum=178.0:name=N1071140:qcovhsp_avg=99.86666666666667:qcovhsp_max=100.0:qcovhsp_min=99.2:qcovhsp_std=0.32659863237108927:qcovhsp_sum=599.2:qend_avg=130.66666666666666:qend_max=153.0:qend_min=104.0:qend_std=19.520928939644925:qend_sum=784.0:qstart_avg=1.1666666666666667:qstart_max=2.0:qstart_min=1.0:qstart_std=0.408248290463863:qstart_sum=7.0:ref_name_counter=RS_GCF_001427305.1_protein.faa_NZ_LMFZ01000047.1_51@PF00015_full_PFAM.321.508--1||RS_GCF_002198735.1_protein.faa_NZ_MWLO01000163.1_21@PF00015_full_PFAM.455.673--1||RS_GCF_013266755.1_protein.faa_NZ_JABRWJ010000005.1_34@PF00015_full_PFAM.180.409--4:scovhsp_avg=59.449999999999996:scovhsp_max=66.8:scovhsp_min=53.7:scovhsp_std=5.943315572977761:scovhsp_sum=356.7:send_avg=147.83333333333334:send_max=163.0:send_min=119.0:send_std=18.356651837049874:send_sum=887.0:sstart_avg=17.666666666666668:sstart_max=57.0:sstart_min=2.0:sstart_std=19.694330825561618:sstart_sum=106.0],(797b96be-9387-489d-a369-cd7bd245db9f_6@MCPsignal.18.146:0.0300299[&&NHX:Sample=rhiztom3:Type=capture:besthit=54.0:bitscore=102.0:capture_class=c__Gammaproteobacteria:capture_domain=d__Bacteria:capture_family=f__Burkholderiaceae:capture_genus=g__UBA4615:capture_order=o__Burkholderiales:capture_phylum=p__Proteobacteria:capture_species=s__UBA4615 sp903898725:evalue=1.38e-27:gapopen=0.0:heptad=MCP-36H:length=126.0:mismatch=58.0:qcovhsp=98.4:qend=128.0:qstart=3.0:ref_name=GB_GCA_016789955.1_protein.faa_JAEUPB010000074.1_56@PF00015_full_PFAM.449.643:scovhsp=64.9:send=162.0:sstart=37.0],(c287b469-9ccc-59f2-8e70-c3c7a34772b3_6@MCPsignal.23.131:5e-09[&&NHX:Sample=rhiztom3:Type=capture:capture_class=c__Gammaproteobacteria:capture_domain=d__Bacteria:capture_family=f__Burkholderiaceae:capture_genus=g__UBA4615:capture_order=o__Burkholderiales:capture_phylum=p__Proteobacteria:capture_species=s__UBA4615 sp903898725:heptad=MCP-36H],116f8e85-c1b1-42b6-8cf1-e5ebc6478e9a_3@MCPsignal.95.202:5e-09[&&NHX:Sample=rhiztom3:Type=capture:besthit=44.9:bitscore=70.1:capture_class=c__Alphaproteobacteria:capture_domain=d__Bacteria:capture_family=f__Rhizobiaceae:capture_genus=g__Neorhizobium:capture_order=o__Rhizobiales:capture_phylum=p__Proteobacteria:capture_species=s__Neorhizobium sp900469955:evalue=1.14e-15:gapopen=0.0:heptad=MCP-36H:length=107.0:mismatch=59.0:qcovhsp=100.0:qend=107.0:qstart=1.0:ref_name=RS_GCF_000282135.1_protein.faa_NZ_AKJW01000087.1_9@PF00015_full_PFAM.337.516:scovhsp=59.8:send=156.0:sstart=50.0])0.39:0.00875882[&&NHX:Sample_counter=rhiztom3--2:Type_counter=capture--2:besthit_avg=44.9:besthit_max=44.9:besthit_min=44.9:besthit_std=0:besthit_sum=44.9:bitscore_avg=70.1:bitscore_max=70.1:bitscore_min=70.1:bitscore_std=0:bitscore_sum=70.1:capture_class_counter=c__Alphaproteobacteria--1||c__Gammaproteobacteria--1:capture_domain_counter=d__Bacteria--2:capture_family_counter=f__Burkholderiaceae--1||f__Rhizobiaceae--1:capture_genus_counter=g__Neorhizobium--1||g__UBA4615--1:capture_order_counter=o__Burkholderiales--1||o__Rhizobiales--1:capture_phylum_counter=p__Proteobacteria--2:capture_species_counter=s__Neorhizobium sp900469955--1||s__UBA4615 sp903898725--1:evalue_avg=1.14e-15:evalue_max=1.14e-15:evalue_min=1.14e-15:evalue_std=0:evalue_sum=1.14e-15:gapopen_avg=0.0:gapopen_max=0.0:gapopen_min=0.0:gapopen_std=0:gapopen_sum=0.0:gtdb_class_counter=:gtdb_domain_counter=:gtdb_family_counter=:gtdb_genus_counter=:gtdb_order_counter=:gtdb_phylum_counter=:gtdb_species_counter=:heptad_counter=MCP-36H--2:lbd_counter=:length_avg=107.0:length_max=107.0:length_min=107.0:length_std=0:length_sum=107.0:mismatch_avg=59.0:mismatch_max=59.0:mismatch_min=59.0:mismatch_std=0:mismatch_sum=59.0:name=N1071144:qcovhsp_avg=100.0:qcovhsp_max=100.0:qcovhsp_min=100.0:qcovhsp_std=0:qcovhsp_sum=100.0:qend_avg=107.0:qend_max=107.0:qend_min=107.0:qend_std=0:qend_sum=107.0:qstart_avg=1.0:qstart_max=1.0:qstart_min=1.0:qstart_std=0:qstart_sum=1.0:ref_name_counter=RS_GCF_000282135.1_protein.faa_NZ_AKJW01000087.1_9@PF00015_full_PFAM.337.516--1:scovhsp_avg=59.8:scovhsp_max=59.8:scovhsp_min=59.8:scovhsp_std=0:scovhsp_sum=59.8:send_avg=156.0:send_max=156.0:send_min=156.0:send_std=0:send_sum=156.0:sstart_avg=50.0:sstart_max=50.0:sstart_min=50.0:sstart_std=0:sstart_sum=50.0])0.768:0.0124847[&&NHX:Sample_counter=rhiztom3--3:Type_counter=capture--3:besthit_avg=49.45:besthit_max=54.0:besthit_min=44.9:besthit_std=6.434671708797584:besthit_sum=98.9:bitscore_avg=86.05:bitscore_max=102.0:bitscore_min=70.1:bitscore_std=22.55670631985087:bitscore_sum=172.1:capture_class_counter=c__Alphaproteobacteria--1||c__Gammaproteobacteria--2:capture_domain_counter=d__Bacteria--3:capture_family_counter=f__Burkholderiaceae--2||f__Rhizobiaceae--1:capture_genus_counter=g__Neorhizobium--1||g__UBA4615--2:capture_order_counter=o__Burkholderiales--2||o__Rhizobiales--1:capture_phylum_counter=p__Proteobacteria--3:capture_species_counter=s__Neorhizobium sp900469955--1||s__UBA4615 sp903898725--2:evalue_avg=5.7000000000068995e-16:evalue_max=1.14e-15:evalue_min=1.38e-27:evalue_std=8.061017305516883e-16:evalue_sum=1.1400000000013799e-15:gapopen_avg=0.0:gapopen_max=0.0:gapopen_min=0.0:gapopen_std=0.0:gapopen_sum=0.0:gtdb_class_counter=:gtdb_domain_counter=:gtdb_family_counter=:gtdb_genus_counter=:gtdb_order_counter=:gtdb_phylum_counter=:gtdb_species_counter=:heptad_counter=MCP-36H--3:lbd_counter=:length_avg=116.5:length_max=126.0:length_min=107.0:length_std=13.435028842544403:length_sum=233.0:mismatch_avg=58.5:mismatch_max=59.0:mismatch_min=58.0:mismatch_std=0.7071067811865476:mismatch_sum=117.0:name=N1071145:qcovhsp_avg=99.2:qcovhsp_max=100.0:qcovhsp_min=98.4:qcovhsp_std=1.131370849898472:qcovhsp_sum=198.4:qend_avg=117.5:qend_max=128.0:qend_min=107.0:qend_std=14.849242404917497:qend_sum=235.0:qstart_avg=2.0:qstart_max=3.0:qstart_min=1.0:qstart_std=1.4142135623730951:qstart_sum=4.0:ref_name_counter=GB_GCA_016789955.1_protein.faa_JAEUPB010000074.1_56@PF00015_full_PFAM.449.643--1||RS_GCF_000282135.1_protein.faa_NZ_AKJW01000087.1_9@PF00015_full_PFAM.337.516--1:scovhsp_avg=62.35:scovhsp_max=64.9:scovhsp_min=59.8:scovhsp_std=3.6062445840513986:scovhsp_sum=124.7:send_avg=159.0:send_max=162.0:send_min=156.0:send_std=4.242640687119285:send_sum=318.0:sstart_avg=43.5:sstart_max=50.0:sstart_min=37.0:sstart_std=9.192388155425117:sstart_sum=87.0])0:5e-09[&&NHX:Sample_counter=rhiztom2--1||rhiztom3--11:Type_counter=capture--12:besthit_avg=70.1125:besthit_max=88.0:besthit_min=44.9:besthit_std=14.947760224002984:besthit_sum=560.9:bitscore_avg=132.7625:bitscore_max=176.0:bitscore_min=70.1:bitscore_std=37.437488373477805:bitscore_sum=1062.1:capture_class_counter=c__Acidobacteriae--1||c__Alphaproteobacteria--1||c__Bacteroidia--1||c__Gammaproteobacteria--9:capture_domain_counter=d__Bacteria--12:capture_family_counter=f__Bryobacteraceae--1||f__Burkholderiaceae--9||f__CAJPTX01--1||f__Rhizobiaceae--1:capture_genus_counter=g__Bacteroides_D--1||g__Neorhizobium--1||g__Noviherbaspirillum_A--7||g__Solibacter--1||g__UBA4615--2:capture_order_counter=o__Bacteroidales--1||o__Bryobacterales--1||o__Burkholderiales--9||o__Rhizobiales--1:capture_phylum_counter=p__Acidobacteriota--1||p__Bacteroidota--1||p__Proteobacteria--10:capture_species_counter=s__Bacteroides_D sp002748015--1||s__Neorhizobium sp900469955--1||s__Noviherbaspirillum_A soli--7||s__Solibacter sp018268835--1||s__UBA4615 sp903898725--2:evalue_avg=1.4250000000034123e-16:evalue_max=1.14e-15:evalue_min=4.41e-56:evalue_std=4.030508652761942e-16:evalue_sum=1.1400000000027298e-15:gapopen_avg=0.5:gapopen_max=3.0:gapopen_min=0.0:gapopen_std=1.0690449676496976:gapopen_sum=4.0:gtdb_class_counter=:gtdb_domain_counter=:gtdb_family_counter=:gtdb_genus_counter=:gtdb_order_counter=:gtdb_phylum_counter=:gtdb_species_counter=:heptad_counter=MCP-36H--12:lbd_counter=:length_avg=127.625:length_max=153.0:length_min=107.0:length_std=17.904009925951545:length_sum=1021.0:mismatch_avg=36.875:mismatch_max=59.0:mismatch_min=15.0:mismatch_std=18.011405116917288:mismatch_sum=295.0:name=N1071146:qcovhsp_avg=99.7:qcovhsp_max=100.0:qcovhsp_min=98.4:qcovhsp_std=0.5952190473142739:qcovhsp_sum=797.6:qend_avg=127.375:qend_max=153.0:qend_min=104.0:qend_std=18.461833216511454:qend_sum=1019.0:qstart_avg=1.375:qstart_max=3.0:qstart_min=1.0:qstart_std=0.7440238091428449:qstart_sum=11.0:ref_name_counter=GB_GCA_016789955.1_protein.faa_JAEUPB010000074.1_56@PF00015_full_PFAM.449.643--1||RS_GCF_000282135.1_protein.faa_NZ_AKJW01000087.1_9@PF00015_full_PFAM.337.516--1||RS_GCF_001427305.1_protein.faa_NZ_LMFZ01000047.1_51@PF00015_full_PFAM.321.508--1||RS_GCF_002198735.1_protein.faa_NZ_MWLO01000163.1_21@PF00015_full_PFAM.455.673--1||RS_GCF_013266755.1_protein.faa_NZ_JABRWJ010000005.1_34@PF00015_full_PFAM.180.409--4:scovhsp_avg=60.175:scovhsp_max=66.8:scovhsp_min=53.7:scovhsp_std=5.375008305641422:scovhsp_sum=481.4:send_avg=150.625:send_max=163.0:send_min=119.0:send_std=16.431133340617222:send_sum=1205.0:sstart_avg=24.125:sstart_max=57.0:sstart_min=2.0:sstart_std=20.787616505987405:sstart_sum=193.0],((RS_GCF_013266755.1_protein.faa_NZ_JABRWJ010000005.1_34@PF00015_full_PFAM.180.409:0.027822[&&NHX:Type=GTDB:gtdb_class=c__Gammaproteobacteria:gtdb_domain=d__Bacteria:gtdb_family=f__Burkholderiaceae:gtdb_genus=g__Aquabacterium_A:gtdb_order=o__Burkholderiales:gtdb_phylum=p__Proteobacteria:gtdb_species=s__Aquabacterium_A terrae:heptad=MCP-36H:species=d__Bacteria_p__Proteobacteria_c__Gammaproteobacteria_o__Burkholderiales_f__Burkholderiaceae_g__Aquabacterium_A_s__Aquabacterium_A terrae],a034df81-a2a6-4e0f-9d40-b620c91796a2_2@MCPsignal.138.291:0.00840475[&&NHX:Sample=rhiztom2:Type=capture:besthit=69.9:bitscore=145.0:capture_class=c__Gammaproteobacteria:capture_domain=d__Bacteria:capture_family=f__Burkholderiaceae:capture_genus=g__Variovorax:capture_order=o__Burkholderiales:capture_phylum=p__Proteobacteria:capture_species=s__Variovorax sp001426505:evalue=8.64e-44:gapopen=0.0:heptad=MCP-36H:length=153.0:mismatch=46.0:qcovhsp=100.0:qend=153.0:qstart=1.0:ref_name=RS_GCF_013266755.1_protein.faa_NZ_JABRWJ010000005.1_34@PF00015_full_PFAM.180.409:scovhsp=66.8:send=163.0:sstart=11.0])0.877:0.0093438[&&NHX:Sample_counter=rhiztom2--1:Type_counter=GTDB--1||capture--1:besthit_avg=69.9:besthit_max=69.9:besthit_min=69.9:besthit_std=0:besthit_sum=69.9:bitscore_avg=145.0:bitscore_max=145.0:bitscore_min=145.0:bitscore_std=0:bitscore_sum=145.0:capture_class_counter=c__Gammaproteobacteria--1:capture_domain_counter=d__Bacteria--1:capture_family_counter=f__Burkholderiaceae--1:capture_genus_counter=g__Variovorax--1:capture_order_counter=o__Burkholderiales--1:capture_phylum_counter=p__Proteobacteria--1:capture_species_counter=s__Variovorax sp001426505--1:evalue_avg=8.64e-44:evalue_max=8.64e-44:evalue_min=8.64e-44:evalue_std=0:evalue_sum=8.64e-44:gapopen_avg=0.0:gapopen_max=0.0:gapopen_min=0.0:gapopen_std=0:gapopen_sum=0.0:gtdb_class_counter=c__Gammaproteobacteria--1:gtdb_domain_counter=d__Bacteria--1:gtdb_family_counter=f__Burkholderiaceae--1:gtdb_genus_counter=g__Aquabacterium_A--1:gtdb_order_counter=o__Burkholderiales--1:gtdb_phylum_counter=p__Proteobacteria--1:gtdb_species_counter=s__Aquabacterium_A terrae--1:heptad_counter=MCP-36H--2:lbd_counter=:lca_tree=s__Aquabacterium_A terrae:length_avg=153.0:length_max=153.0:length_min=153.0:length_std=0:length_sum=153.0:mismatch_avg=46.0:mismatch_max=46.0:mismatch_min=46.0:mismatch_std=0:mismatch_sum=46.0:name=N1071149:qcovhsp_avg=100.0:qcovhsp_max=100.0:qcovhsp_min=100.0:qcovhsp_std=0:qcovhsp_sum=100.0:qend_avg=153.0:qend_max=153.0:qend_min=153.0:qend_std=0:qend_sum=153.0:qstart_avg=1.0:qstart_max=1.0:qstart_min=1.0:qstart_std=0:qstart_sum=1.0:ref_name_counter=RS_GCF_013266755.1_protein.faa_NZ_JABRWJ010000005.1_34@PF00015_full_PFAM.180.409--1:scovhsp_avg=66.8:scovhsp_max=66.8:scovhsp_min=66.8:scovhsp_std=0:scovhsp_sum=66.8:send_avg=163.0:send_max=163.0:send_min=163.0:send_std=0:send_sum=163.0:sstart_avg=11.0:sstart_max=11.0:sstart_min=11.0:sstart_std=0:sstart_sum=11.0],(e2d60c00-c008-493f-a3a7-c54129b19f14_1@MCPsignal.133.220:0.011619[&&NHX:Sample=rhiztom3:Type=capture:capture_class=c__Gammaproteobacteria:capture_domain=d__Bacteria:capture_family=f__Burkholderiaceae:capture_genus=g__Noviherbaspirillum_A:capture_order=o__Burkholderiales:capture_phylum=p__Proteobacteria:capture_species=s__Noviherbaspirillum_A soli:heptad=MCP-36H],((439daf29-2ce1-4b53-984d-fc4c4eb17029_3@MCPsignal.612.653:0.551498[&&NHX:Sample=rhiztom2:Type=capture:capture_class=c__Gammaproteobacteria:capture_domain=d__Bacteria:capture_family=f__Burkholderiaceae:capture_genus=g__Roseateles:capture_order=o__Burkholderiales:capture_phylum=p__Proteobacteria:capture_species=s__Roseateles sp900109745:heptad=MCP-36H],3f78d87d-ed9f-4350-928a-57fe57668abc_3@MCPsignal.3.133:0.00253808[&&NHX:Sample=rhiztom3:Type=capture:besthit=81.5:bitscore=170.0:capture_class=c__Gammaproteobacteria:capture_domain=d__Bacteria:capture_family=f__Burkholderiaceae:capture_genus=g__Noviherbaspirillum_A:capture_order=o__Burkholderiales:capture_phylum=p__Proteobacteria:capture_species=s__Noviherbaspirillum_A soli:evalue=7.62e-54:gapopen=0.0:heptad=MCP-36H:length=130.0:mismatch=24.0:qcovhsp=100.0:qend=130.0:qstart=1.0:ref_name=RS_GCF_013266755.1_protein.faa_NZ_JABRWJ010000005.1_34@PF00015_full_PFAM.180.409:scovhsp=56.8:send=163.0:sstart=34.0])0.735:0.00443483[&&NHX:Sample_counter=rhiztom2--1||rhiztom3--1:Type_counter=capture--2:besthit_avg=81.5:besthit_max=81.5:besthit_min=81.5:besthit_std=0:besthit_sum=81.5:bitscore_avg=170.0:bitscore_max=170.0:bitscore_min=170.0:bitscore_std=0:bitscore_sum=170.0:capture_class_counter=c__Gammaproteobacteria--2:capture_domain_counter=d__Bacteria--2:capture_family_counter=f__Burkholderiaceae--2:capture_genus_counter=g__Noviherbaspirillum_A--1||g__Roseateles--1:capture_order_counter=o__Burkholderiales--2:capture_phylum_counter=p__Proteobacteria--2:capture_species_counter=s__Noviherbaspirillum_A soli--1||s__Roseateles sp900109745--1:evalue_avg=7.62e-54:evalue_max=7.62e-54:evalue_min=7.62e-54:evalue_std=0:evalue_sum=7.62e-54:gapopen_avg=0.0:gapopen_max=0.0:gapopen_min=0.0:gapopen_std=0:gapopen_sum=0.0:gtdb_class_counter=:gtdb_domain_counter=:gtdb_family_counter=:gtdb_genus_counter=:gtdb_order_counter=:gtdb_phylum_counter=:gtdb_species_counter=:heptad_counter=MCP-36H--2:lbd_counter=:length_avg=130.0:length_max=130.0:length_min=130.0:length_std=0:length_sum=130.0:mismatch_avg=24.0:mismatch_max=24.0:mismatch_min=24.0:mismatch_std=0:mismatch_sum=24.0:name=N1071153:qcovhsp_avg=100.0:qcovhsp_max=100.0:qcovhsp_min=100.0:qcovhsp_std=0:qcovhsp_sum=100.0:qend_avg=130.0:qend_max=130.0:qend_min=130.0:qend_std=0:qend_sum=130.0:qstart_avg=1.0:qstart_max=1.0:qstart_min=1.0:qstart_std=0:qstart_sum=1.0:ref_name_counter=RS_GCF_013266755.1_protein.faa_NZ_JABRWJ010000005.1_34@PF00015_full_PFAM.180.409--1:scovhsp_avg=56.8:scovhsp_max=56.8:scovhsp_min=56.8:scovhsp_std=0:scovhsp_sum=56.8:send_avg=163.0:send_max=163.0:send_min=163.0:send_std=0:send_sum=163.0:sstart_avg=34.0:sstart_max=34.0:sstart_min=34.0:sstart_std=0:sstart_sum=34.0],24840064-c361-405e-9612-fc6e0b39fae2_4@MCPsignal.18.158:0.0179173[&&NHX:Sample=rhiztom3:Type=capture:besthit=80.1:bitscore=180.0:capture_class=c__Gammaproteobacteria:capture_domain=d__Bacteria:capture_family=f__Burkholderiaceae:capture_genus=g__Noviherbaspirillum_A:capture_order=o__Burkholderiales:capture_phylum=p__Proteobacteria:capture_species=s__Noviherbaspirillum_A soli:evalue=1.3e-57:gapopen=1.0:heptad=MCP-36H:length=141.0:mismatch=27.0:qcovhsp=100.0:qend=140.0:qstart=1.0:ref_name=RS_GCF_013266755.1_protein.faa_NZ_JABRWJ010000005.1_34@PF00015_full_PFAM.180.409:scovhsp=61.6:send=163.0:sstart=23.0])0:5e-09[&&NHX:Sample_counter=rhiztom2--1||rhiztom3--2:Type_counter=capture--3:besthit_avg=80.8:besthit_max=81.5:besthit_min=80.1:besthit_std=0.9899494936611706:besthit_sum=161.6:bitscore_avg=175.0:bitscore_max=180.0:bitscore_min=170.0:bitscore_std=7.0710678118654755:bitscore_sum=350.0:capture_class_counter=c__Gammaproteobacteria--3:capture_domain_counter=d__Bacteria--3:capture_family_counter=f__Burkholderiaceae--3:capture_genus_counter=g__Noviherbaspirillum_A--2||g__Roseateles--1:capture_order_counter=o__Burkholderiales--3:capture_phylum_counter=p__Proteobacteria--3:capture_species_counter=s__Noviherbaspirillum_A soli--2||s__Roseateles sp900109745--1:evalue_avg=3.81065e-54:evalue_max=7.62e-54:evalue_min=1.3e-57:evalue_std=5.387234433825949e-54:evalue_sum=7.6213e-54:gapopen_avg=0.5:gapopen_max=1.0:gapopen_min=0.0:gapopen_std=0.7071067811865476:gapopen_sum=1.0:gtdb_class_counter=:gtdb_domain_counter=:gtdb_family_counter=:gtdb_genus_counter=:gtdb_order_counter=:gtdb_phylum_counter=:gtdb_species_counter=:heptad_counter=MCP-36H--3:lbd_counter=:length_avg=135.5:length_max=141.0:length_min=130.0:length_std=7.7781745930520225:length_sum=271.0:mismatch_avg=25.5:mismatch_max=27.0:mismatch_min=24.0:mismatch_std=2.1213203435596424:mismatch_sum=51.0:name=N1071155:qcovhsp_avg=100.0:qcovhsp_max=100.0:qcovhsp_min=100.0:qcovhsp_std=0.0:qcovhsp_sum=200.0:qend_avg=135.0:qend_max=140.0:qend_min=130.0:qend_std=7.0710678118654755:qend_sum=270.0:qstart_avg=1.0:qstart_max=1.0:qstart_min=1.0:qstart_std=0.0:qstart_sum=2.0:ref_name_counter=RS_GCF_013266755.1_protein.faa_NZ_JABRWJ010000005.1_34@PF00015_full_PFAM.180.409--2:scovhsp_avg=59.2:scovhsp_max=61.6:scovhsp_min=56.8:scovhsp_std=3.394112549695431:scovhsp_sum=118.4:send_avg=163.0:send_max=163.0:send_min=163.0:send_std=0.0:send_sum=326.0:sstart_avg=28.5:sstart_max=34.0:sstart_min=23.0:sstart_std=7.7781745930520225:sstart_sum=57.0])0:5e-09[&&NHX:Sample_counter=rhiztom2--1||rhiztom3--3:Type_counter=capture--4:besthit_avg=80.8:besthit_max=81.5:besthit_min=80.1:besthit_std=0.9899494936611706:besthit_sum=161.6:bitscore_avg=175.0:bitscore_max=180.0:bitscore_min=170.0:bitscore_std=7.0710678118654755:bitscore_sum=350.0:capture_class_counter=c__Gammaproteobacteria--4:capture_domain_counter=d__Bacteria--4:capture_family_counter=f__Burkholderiaceae--4:capture_genus_counter=g__Noviherbaspirillum_A--3||g__Roseateles--1:capture_order_counter=o__Burkholderiales--4:capture_phylum_counter=p__Proteobacteria--4:capture_species_counter=s__Noviherbaspirillum_A soli--3||s__Roseateles sp900109745--1:evalue_avg=3.81065e-54:evalue_max=7.62e-54:evalue_min=1.3e-57:evalue_std=5.387234433825949e-54:evalue_sum=7.6213e-54:gapopen_avg=0.5:gapopen_max=1.0:gapopen_min=0.0:gapopen_std=0.7071067811865476:gapopen_sum=1.0:gtdb_class_counter=:gtdb_domain_counter=:gtdb_family_counter=:gtdb_genus_counter=:gtdb_order_counter=:gtdb_phylum_counter=:gtdb_species_counter=:heptad_counter=MCP-36H--4:lbd_counter=:length_avg=135.5:length_max=141.0:length_min=130.0:length_std=7.7781745930520225:length_sum=271.0:mismatch_avg=25.5:mismatch_max=27.0:mismatch_min=24.0:mismatch_std=2.1213203435596424:mismatch_sum=51.0:name=N1071156:qcovhsp_avg=100.0:qcovhsp_max=100.0:qcovhsp_min=100.0:qcovhsp_std=0.0:qcovhsp_sum=200.0:qend_avg=135.0:qend_max=140.0:qend_min=130.0:qend_std=7.0710678118654755:qend_sum=270.0:qstart_avg=1.0:qstart_max=1.0:qstart_min=1.0:qstart_std=0.0:qstart_sum=2.0:ref_name_counter=RS_GCF_013266755.1_protein.faa_NZ_JABRWJ010000005.1_34@PF00015_full_PFAM.180.409--2:scovhsp_avg=59.2:scovhsp_max=61.6:scovhsp_min=56.8:scovhsp_std=3.394112549695431:scovhsp_sum=118.4:send_avg=163.0:send_max=163.0:send_min=163.0:send_std=0.0:send_sum=326.0:sstart_avg=28.5:sstart_max=34.0:sstart_min=23.0:sstart_std=7.7781745930520225:sstart_sum=57.0])0:5e-09[&&NHX:Sample_counter=rhiztom2--2||rhiztom3--3:Type_counter=GTDB--1||capture--5:besthit_avg=77.16666666666667:besthit_max=81.5:besthit_min=69.9:besthit_std=6.33192966901349:besthit_sum=231.5:bitscore_avg=165.0:bitscore_max=180.0:bitscore_min=145.0:bitscore_std=18.027756377319946:bitscore_sum=495.0:capture_class_counter=c__Gammaproteobacteria--5:capture_domain_counter=d__Bacteria--5:capture_family_counter=f__Burkholderiaceae--5:capture_genus_counter=g__Noviherbaspirillum_A--3||g__Roseateles--1||g__Variovorax--1:capture_order_counter=o__Burkholderiales--5:capture_phylum_counter=p__Proteobacteria--5:capture_species_counter=s__Noviherbaspirillum_A soli--3||s__Roseateles sp900109745--1||s__Variovorax sp001426505--1:evalue_avg=2.8800000002540434e-44:evalue_max=8.64e-44:evalue_min=1.3e-57:evalue_std=4.988306325578359e-44:evalue_sum=8.64000000076213e-44:gapopen_avg=0.3333333333333333:gapopen_max=1.0:gapopen_min=0.0:gapopen_std=0.5773502691896258:gapopen_sum=1.0:gtdb_class_counter=c__Gammaproteobacteria--1:gtdb_domain_counter=d__Bacteria--1:gtdb_family_counter=f__Burkholderiaceae--1:gtdb_genus_counter=g__Aquabacterium_A--1:gtdb_order_counter=o__Burkholderiales--1:gtdb_phylum_counter=p__Proteobacteria--1:gtdb_species_counter=s__Aquabacterium_A terrae--1:heptad_counter=MCP-36H--6:lbd_counter=:lca_tree=s__Aquabacterium_A terrae:length_avg=141.33333333333334:length_max=153.0:length_min=130.0:length_std=11.50362261782493:length_sum=424.0:mismatch_avg=32.333333333333336:mismatch_max=46.0:mismatch_min=24.0:mismatch_std=11.930353445448853:mismatch_sum=97.0:name=N1071157:qcovhsp_avg=100.0:qcovhsp_max=100.0:qcovhsp_min=100.0:qcovhsp_std=0.0:qcovhsp_sum=300.0:qend_avg=141.0:qend_max=153.0:qend_min=130.0:qend_std=11.532562594670797:qend_sum=423.0:qstart_avg=1.0:qstart_max=1.0:qstart_min=1.0:qstart_std=0.0:qstart_sum=3.0:ref_name_counter=RS_GCF_013266755.1_protein.faa_NZ_JABRWJ010000005.1_34@PF00015_full_PFAM.180.409--3:scovhsp_avg=61.73333333333333:scovhsp_max=66.8:scovhsp_min=56.8:scovhsp_std=5.001333155602947:scovhsp_sum=185.2:send_avg=163.0:send_max=163.0:send_min=163.0:send_std=0.0:send_sum=489.0:sstart_avg=22.666666666666668:sstart_max=34.0:sstart_min=11.0:sstart_std=11.503622617824933:sstart_sum=68.0])0.816:5e-09[&&NHX:Sample_counter=rhiztom2--3||rhiztom3--14:Type_counter=GTDB--1||capture--17:besthit_avg=72.03636363636362:besthit_max=88.0:besthit_min=44.9:besthit_std=13.239355930503018:besthit_sum=792.3999999999999:bitscore_avg=141.55454545454543:bitscore_max=180.0:bitscore_min=70.1:bitscore_std=35.676921493771395:bitscore_sum=1557.1:capture_class_counter=c__Acidobacteriae--1||c__Alphaproteobacteria--1||c__Bacteroidia--1||c__Gammaproteobacteria--14:capture_domain_counter=d__Bacteria--17:capture_family_counter=f__Bryobacteraceae--1||f__Burkholderiaceae--14||f__CAJPTX01--1||f__Rhizobiaceae--1:capture_genus_counter=g__Bacteroides_D--1||g__Neorhizobium--1||g__Noviherbaspirillum_A--10||g__Roseateles--1||g__Solibacter--1||g__UBA4615--2||g__Variovorax--1:capture_order_counter=o__Bacteroidales--1||o__Bryobacterales--1||o__Burkholderiales--14||o__Rhizobiales--1:capture_phylum_counter=p__Acidobacteriota--1||p__Bacteroidota--1||p__Proteobacteria--15:capture_species_counter=s__Bacteroides_D sp002748015--1||s__Neorhizobium sp900469955--1||s__Noviherbaspirillum_A soli--10||s__Roseateles sp900109745--1||s__Solibacter sp018268835--1||s__UBA4615 sp903898725--2||s__Variovorax sp001426505--1:evalue_avg=1.036363636366118e-16:evalue_max=1.14e-15:evalue_min=1.3e-57:evalue_std=3.437229328185682e-16:evalue_sum=1.1400000000027298e-15:gapopen_avg=0.45454545454545453:gapopen_max=3.0:gapopen_min=0.0:gapopen_std=0.9341987329938275:gapopen_sum=5.0:gtdb_class_counter=c__Gammaproteobacteria--1:gtdb_domain_counter=d__Bacteria--1:gtdb_family_counter=f__Burkholderiaceae--1:gtdb_genus_counter=g__Aquabacterium_A--1:gtdb_order_counter=o__Burkholderiales--1:gtdb_phylum_counter=p__Proteobacteria--1:gtdb_species_counter=s__Aquabacterium_A terrae--1:heptad_counter=MCP-36H--18:lbd_counter=:lca_tree=s__Aquabacterium_A terrae:length_avg=131.36363636363637:length_max=153.0:length_min=107.0:length_std=17.08375091876914:length_sum=1445.0:mismatch_avg=35.63636363636363:mismatch_max=59.0:mismatch_min=15.0:mismatch_std=16.12620679064192:mismatch_sum=392.0:name=N1071158:qcovhsp_avg=99.78181818181817:qcovhsp_max=100.0:qcovhsp_min=98.4:qcovhsp_std=0.5173358325462888:qcovhsp_sum=1097.6:qend_avg=131.0909090909091:qend_max=153.0:qend_min=104.0:qend_std=17.48401867680623:qend_sum=1442.0:qstart_avg=1.2727272727272727:qstart_max=3.0:qstart_min=1.0:qstart_std=0.6466697906828633:qstart_sum=14.0:ref_name_counter=GB_GCA_016789955.1_protein.faa_JAEUPB010000074.1_56@PF00015_full_PFAM.449.643--1||RS_GCF_000282135.1_protein.faa_NZ_AKJW01000087.1_9@PF00015_full_PFAM.337.516--1||RS_GCF_001427305.1_protein.faa_NZ_LMFZ01000047.1_51@PF00015_full_PFAM.321.508--1||RS_GCF_002198735.1_protein.faa_NZ_MWLO01000163.1_21@PF00015_full_PFAM.455.673--1||RS_GCF_013266755.1_protein.faa_NZ_JABRWJ010000005.1_34@PF00015_full_PFAM.180.409--7:scovhsp_avg=60.6:scovhsp_max=66.8:scovhsp_min=53.7:scovhsp_std=5.075036945678326:scovhsp_sum=666.6:send_avg=154.0:send_max=163.0:send_min=119.0:send_std=14.913081505845799:send_sum=1694.0:sstart_avg=23.727272727272727:sstart_max=57.0:sstart_min=2.0:sstart_std=18.149881041433353:sstart_sum=261.0],8ad43a12-a573-4787-88e5-2659a690dba5_1@MCPsignal.182.264:0.0260678[&&NHX:Sample=rhiztom3:Type=capture:capture_class=c__Clostridia:capture_domain=d__Bacteria:capture_family=f__Eubacteriaceae:capture_genus=g__Acetobacterium:capture_order=o__Eubacteriales:capture_phylum=p__Firmicutes_A:capture_species=s__Acetobacterium dehalogenans:heptad=MCP-36H])0:5e-09[&&NHX:Sample_counter=rhiztom2--3||rhiztom3--15:Type_counter=GTDB--1||capture--18:besthit_avg=72.03636363636363:besthit_max=88.0:besthit_min=44.9:besthit_std=13.239355930503018:besthit_sum=792.4:bitscore_avg=141.55454545454543:bitscore_max=180.0:bitscore_min=70.1:bitscore_std=35.676921493771395:bitscore_sum=1557.1:capture_class_counter=c__Acidobacteriae--1||c__Alphaproteobacteria--1||c__Bacteroidia--1||c__Clostridia--1||c__Gammaproteobacteria--14:capture_domain_counter=d__Bacteria--18:capture_family_counter=f__Bryobacteraceae--1||f__Burkholderiaceae--14||f__CAJPTX01--1||f__Eubacteriaceae--1||f__Rhizobiaceae--1:capture_genus_counter=g__Acetobacterium--1||g__Bacteroides_D--1||g__Neorhizobium--1||g__Noviherbaspirillum_A--10||g__Roseateles--1||g__Solibacter--1||g__UBA4615--2||g__Variovorax--1:capture_order_counter=o__Bacteroidales--1||o__Bryobacterales--1||o__Burkholderiales--14||o__Eubacteriales--1||o__Rhizobiales--1:capture_phylum_counter=p__Acidobacteriota--1||p__Bacteroidota--1||p__Firmicutes_A--1||p__Proteobacteria--15:capture_species_counter=s__Acetobacterium dehalogenans--1||s__Bacteroides_D sp002748015--1||s__Neorhizobium sp900469955--1||s__Noviherbaspirillum_A soli--10||s__Roseateles sp900109745--1||s__Solibacter sp018268835--1||s__UBA4615 sp903898725--2||s__Variovorax sp001426505--1:evalue_avg=1.036363636366118e-16:evalue_max=1.14e-15:evalue_min=1.3e-57:evalue_std=3.437229328185682e-16:evalue_sum=1.1400000000027298e-15:gapopen_avg=0.45454545454545453:gapopen_max=3.0:gapopen_min=0.0:gapopen_std=0.9341987329938274:gapopen_sum=5.0:gtdb_class_counter=c__Gammaproteobacteria--1:gtdb_domain_counter=d__Bacteria--1:gtdb_family_counter=f__Burkholderiaceae--1:gtdb_genus_counter=g__Aquabacterium_A--1:gtdb_order_counter=o__Burkholderiales--1:gtdb_phylum_counter=p__Proteobacteria--1:gtdb_species_counter=s__Aquabacterium_A terrae--1:heptad_counter=MCP-36H--19:lbd_counter=:lca_tree=s__Aquabacterium_A terrae:length_avg=131.36363636363637:length_max=153.0:length_min=107.0:length_std=17.08375091876914:length_sum=1445.0:mismatch_avg=35.63636363636363:mismatch_max=59.0:mismatch_min=15.0:mismatch_std=16.12620679064192:mismatch_sum=392.0:name=N1071160:qcovhsp_avg=99.78181818181817:qcovhsp_max=100.0:qcovhsp_min=98.4:qcovhsp_std=0.5173358325462888:qcovhsp_sum=1097.6:qend_avg=131.0909090909091:qend_max=153.0:qend_min=104.0:qend_std=17.48401867680623:qend_sum=1442.0:qstart_avg=1.2727272727272727:qstart_max=3.0:qstart_min=1.0:qstart_std=0.6466697906828633:qstart_sum=14.0:ref_name_counter=GB_GCA_016789955.1_protein.faa_JAEUPB010000074.1_56@PF00015_full_PFAM.449.643--1||RS_GCF_000282135.1_protein.faa_NZ_AKJW01000087.1_9@PF00015_full_PFAM.337.516--1||RS_GCF_001427305.1_protein.faa_NZ_LMFZ01000047.1_51@PF00015_full_PFAM.321.508--1||RS_GCF_002198735.1_protein.faa_NZ_MWLO01000163.1_21@PF00015_full_PFAM.455.673--1||RS_GCF_013266755.1_protein.faa_NZ_JABRWJ010000005.1_34@PF00015_full_PFAM.180.409--7:scovhsp_avg=60.6:scovhsp_max=66.8:scovhsp_min=53.7:scovhsp_std=5.075036945678326:scovhsp_sum=666.6:send_avg=154.0:send_max=163.0:send_min=119.0:send_std=14.913081505845799:send_sum=1694.0:sstart_avg=23.727272727272727:sstart_max=57.0:sstart_min=2.0:sstart_std=18.149881041433353:sstart_sum=261.0])0.87:0.00667784[&&NHX:Sample_counter=rhiztom2--3||rhiztom3--16:Type_counter=GTDB--1||capture--19:besthit_avg=72.03636363636363:besthit_max=88.0:besthit_min=44.9:besthit_std=13.239355930503018:besthit_sum=792.4:bitscore_avg=141.55454545454543:bitscore_max=180.0:bitscore_min=70.1:bitscore_std=35.676921493771395:bitscore_sum=1557.1:capture_class_counter=c__Acidobacteriae--1||c__Alphaproteobacteria--1||c__Bacteroidia--1||c__Clostridia--1||c__Gammaproteobacteria--15:capture_domain_counter=d__Bacteria--19:capture_family_counter=f__Bryobacteraceae--1||f__Burkholderiaceae--15||f__CAJPTX01--1||f__Eubacteriaceae--1||f__Rhizobiaceae--1:capture_genus_counter=g__Acetobacterium--1||g__Bacteroides_D--1||g__Neorhizobium--1||g__Noviherbaspirillum_A--10||g__Roseateles--1||g__Solibacter--1||g__UBA4615--3||g__Variovorax--1:capture_order_counter=o__Bacteroidales--1||o__Bryobacterales--1||o__Burkholderiales--15||o__Eubacteriales--1||o__Rhizobiales--1:capture_phylum_counter=p__Acidobacteriota--1||p__Bacteroidota--1||p__Firmicutes_A--1||p__Proteobacteria--16:capture_species_counter=s__Acetobacterium dehalogenans--1||s__Bacteroides_D sp002748015--1||s__Neorhizobium sp900469955--1||s__Noviherbaspirillum_A soli--10||s__Roseateles sp900109745--1||s__Solibacter sp018268835--1||s__UBA4615 sp903898725--3||s__Variovorax sp001426505--1:evalue_avg=1.036363636366118e-16:evalue_max=1.14e-15:evalue_min=1.3e-57:evalue_std=3.437229328185682e-16:evalue_sum=1.1400000000027298e-15:gapopen_avg=0.45454545454545453:gapopen_max=3.0:gapopen_min=0.0:gapopen_std=0.9341987329938274:gapopen_sum=5.0:gtdb_class_counter=c__Gammaproteobacteria--1:gtdb_domain_counter=d__Bacteria--1:gtdb_family_counter=f__Burkholderiaceae--1:gtdb_genus_counter=g__Aquabacterium_A--1:gtdb_order_counter=o__Burkholderiales--1:gtdb_phylum_counter=p__Proteobacteria--1:gtdb_species_counter=s__Aquabacterium_A terrae--1:heptad_counter=MCP-36H--20:lbd_counter=:lca_tree=s__Aquabacterium_A terrae:length_avg=131.36363636363637:length_max=153.0:length_min=107.0:length_std=17.08375091876914:length_sum=1445.0:mismatch_avg=35.63636363636363:mismatch_max=59.0:mismatch_min=15.0:mismatch_std=16.12620679064192:mismatch_sum=392.0:name=N1071161:qcovhsp_avg=99.78181818181817:qcovhsp_max=100.0:qcovhsp_min=98.4:qcovhsp_std=0.5173358325462888:qcovhsp_sum=1097.6:qend_avg=131.0909090909091:qend_max=153.0:qend_min=104.0:qend_std=17.48401867680623:qend_sum=1442.0:qstart_avg=1.2727272727272727:qstart_max=3.0:qstart_min=1.0:qstart_std=0.6466697906828633:qstart_sum=14.0:ref_name_counter=GB_GCA_016789955.1_protein.faa_JAEUPB010000074.1_56@PF00015_full_PFAM.449.643--1||RS_GCF_000282135.1_protein.faa_NZ_AKJW01000087.1_9@PF00015_full_PFAM.337.516--1||RS_GCF_001427305.1_protein.faa_NZ_LMFZ01000047.1_51@PF00015_full_PFAM.321.508--1||RS_GCF_002198735.1_protein.faa_NZ_MWLO01000163.1_21@PF00015_full_PFAM.455.673--1||RS_GCF_013266755.1_protein.faa_NZ_JABRWJ010000005.1_34@PF00015_full_PFAM.180.409--7:scovhsp_avg=60.6:scovhsp_max=66.8:scovhsp_min=53.7:scovhsp_std=5.075036945678326:scovhsp_sum=666.6:send_avg=154.0:send_max=163.0:send_min=119.0:send_std=14.913081505845799:send_sum=1694.0:sstart_avg=23.727272727272727:sstart_max=57.0:sstart_min=2.0:sstart_std=18.149881041433353:sstart_sum=261.0],(ad12fc66-9225-4d8e-8eea-e89facf028f2_1@MCPsignal.108.187:5e-09[&&NHX:Sample=rhizpot1:Type=capture:capture_class=c__Gammaproteobacteria:capture_domain=d__Bacteria:capture_family=f__Burkholderiaceae:capture_genus=g__Hylemonella:capture_order=o__Burkholderiales:capture_phylum=p__Proteobacteria:capture_species=s__Hylemonella gracilis:heptad=MCP-36H],cfe12a08-bf2b-44f5-8f67-93b56c40494c_6@MCPsignal.293.338:5e-09[&&NHX:Sample=rhiztom3:Type=capture:capture_class=c__Gammaproteobacteria:capture_domain=d__Bacteria:capture_family=f__Burkholderiaceae:capture_genus=g__Rhizobacter:capture_order=o__Burkholderiales:capture_phylum=p__Proteobacteria:capture_species=s__Rhizobacter sp900142965:heptad=MCP-36H])0.905:0.0261648[&&NHX:Sample_counter=rhizpot1--1||rhiztom3--1:Type_counter=capture--2:capture_class_counter=c__Gammaproteobacteria--2:capture_domain_counter=d__Bacteria--2:capture_family_counter=f__Burkholderiaceae--2:capture_genus_counter=g__Hylemonella--1||g__Rhizobacter--1:capture_order_counter=o__Burkholderiales--2:capture_phylum_counter=p__Proteobacteria--2:capture_species_counter=s__Hylemonella gracilis--1||s__Rhizobacter sp900142965--1:gtdb_class_counter=:gtdb_domain_counter=:gtdb_family_counter=:gtdb_genus_counter=:gtdb_order_counter=:gtdb_phylum_counter=:gtdb_species_counter=:heptad_counter=MCP-36H--2:lbd_counter=:name=N1071164:ref_name_counter=])0:5e-09[&&NHX:Sample_counter=rhizpot1--1||rhiztom2--3||rhiztom3--17:Type_counter=GTDB--1||capture--21:besthit_avg=72.03636363636363:besthit_max=88.0:besthit_min=44.9:besthit_std=13.239355930503018:besthit_sum=792.4:bitscore_avg=141.55454545454543:bitscore_max=180.0:bitscore_min=70.1:bitscore_std=35.676921493771395:bitscore_sum=1557.1:capture_class_counter=c__Acidobacteriae--1||c__Alphaproteobacteria--1||c__Bacteroidia--1||c__Clostridia--1||c__Gammaproteobacteria--17:capture_domain_counter=d__Bacteria--21:capture_family_counter=f__Bryobacteraceae--1||f__Burkholderiaceae--17||f__CAJPTX01--1||f__Eubacteriaceae--1||f__Rhizobiaceae--1:capture_genus_counter=g__Acetobacterium--1||g__Bacteroides_D--1||g__Hylemonella--1||g__Neorhizobium--1||g__Noviherbaspirillum_A--10||g__Rhizobacter--1||g__Roseateles--1||g__Solibacter--1||g__UBA4615--3||g__Variovorax--1:capture_order_counter=o__Bacteroidales--1||o__Bryobacterales--1||o__Burkholderiales--17||o__Eubacteriales--1||o__Rhizobiales--1:capture_phylum_counter=p__Acidobacteriota--1||p__Bacteroidota--1||p__Firmicutes_A--1||p__Proteobacteria--18:capture_species_counter=s__Acetobacterium dehalogenans--1||s__Bacteroides_D sp002748015--1||s__Hylemonella gracilis--1||s__Neorhizobium sp900469955--1||s__Noviherbaspirillum_A soli--10||s__Rhizobacter sp900142965--1||s__Roseateles sp900109745--1||s__Solibacter sp018268835--1||s__UBA4615 sp903898725--3||s__Variovorax sp001426505--1:evalue_avg=1.036363636366118e-16:evalue_max=1.14e-15:evalue_min=1.3e-57:evalue_std=3.437229328185682e-16:evalue_sum=1.1400000000027298e-15:gapopen_avg=0.45454545454545453:gapopen_max=3.0:gapopen_min=0.0:gapopen_std=0.9341987329938274:gapopen_sum=5.0:gtdb_class_counter=c__Gammaproteobacteria--1:gtdb_domain_counter=d__Bacteria--1:gtdb_family_counter=f__Burkholderiaceae--1:gtdb_genus_counter=g__Aquabacterium_A--1:gtdb_order_counter=o__Burkholderiales--1:gtdb_phylum_counter=p__Proteobacteria--1:gtdb_species_counter=s__Aquabacterium_A terrae--1:heptad_counter=MCP-36H--22:lbd_counter=:lca_tree=s__Aquabacterium_A terrae:length_avg=131.36363636363637:length_max=153.0:length_min=107.0:length_std=17.08375091876914:length_sum=1445.0:mismatch_avg=35.63636363636363:mismatch_max=59.0:mismatch_min=15.0:mismatch_std=16.12620679064192:mismatch_sum=392.0:name=N1071165:qcovhsp_avg=99.78181818181817:qcovhsp_max=100.0:qcovhsp_min=98.4:qcovhsp_std=0.5173358325462888:qcovhsp_sum=1097.6:qend_avg=131.0909090909091:qend_max=153.0:qend_min=104.0:qend_std=17.48401867680623:qend_sum=1442.0:qstart_avg=1.2727272727272727:qstart_max=3.0:qstart_min=1.0:qstart_std=0.6466697906828633:qstart_sum=14.0:ref_name_counter=GB_GCA_016789955.1_protein.faa_JAEUPB010000074.1_56@PF00015_full_PFAM.449.643--1||RS_GCF_000282135.1_protein.faa_NZ_AKJW01000087.1_9@PF00015_full_PFAM.337.516--1||RS_GCF_001427305.1_protein.faa_NZ_LMFZ01000047.1_51@PF00015_full_PFAM.321.508--1||RS_GCF_002198735.1_protein.faa_NZ_MWLO01000163.1_21@PF00015_full_PFAM.455.673--1||RS_GCF_013266755.1_protein.faa_NZ_JABRWJ010000005.1_34@PF00015_full_PFAM.180.409--7:scovhsp_avg=60.6:scovhsp_max=66.8:scovhsp_min=53.7:scovhsp_std=5.075036945678326:scovhsp_sum=666.6:send_avg=154.0:send_max=163.0:send_min=119.0:send_std=14.913081505845799:send_sum=1694.0:sstart_avg=23.727272727272727:sstart_max=57.0:sstart_min=2.0:sstart_std=18.149881041433353:sstart_sum=261.0])0.852:0.0172933[&&NHX:Sample_counter=rhizpot1--1||rhiztom2--4||rhiztom3--18:Type_counter=GTDB--1||capture--23:besthit_avg=72.03636363636363:besthit_max=88.0:besthit_min=44.9:besthit_std=13.239355930503018:besthit_sum=792.4:bitscore_avg=141.55454545454543:bitscore_max=180.0:bitscore_min=70.1:bitscore_std=35.676921493771395:bitscore_sum=1557.1:capture_class_counter=c__Acidobacteriae--1||c__Alphaproteobacteria--1||c__Bacteroidia--1||c__Clostridia--1||c__Gammaproteobacteria--19:capture_domain_counter=d__Bacteria--23:capture_family_counter=f__Bryobacteraceae--1||f__Burkholderiaceae--19||f__CAJPTX01--1||f__Eubacteriaceae--1||f__Rhizobiaceae--1:capture_genus_counter=g__Acetobacterium--1||g__Bacteroides_D--1||g__Hylemonella--1||g__Neorhizobium--1||g__Noviherbaspirillum_A--11||g__Rhizobacter--1||g__Roseateles--1||g__Solibacter--1||g__UBA4615--3||g__Variovorax--2:capture_order_counter=o__Bacteroidales--1||o__Bryobacterales--1||o__Burkholderiales--19||o__Eubacteriales--1||o__Rhizobiales--1:capture_phylum_counter=p__Acidobacteriota--1||p__Bacteroidota--1||p__Firmicutes_A--1||p__Proteobacteria--20:capture_species_counter=s__Acetobacterium dehalogenans--1||s__Bacteroides_D sp002748015--1||s__Hylemonella gracilis--1||s__Neorhizobium sp900469955--1||s__Noviherbaspirillum_A soli--11||s__Rhizobacter sp900142965--1||s__Roseateles sp900109745--1||s__Solibacter sp018268835--1||s__UBA4615 sp903898725--3||s__Variovorax sp001426505--2:evalue_avg=1.036363636366118e-16:evalue_max=1.14e-15:evalue_min=1.3e-57:evalue_std=3.437229328185682e-16:evalue_sum=1.1400000000027298e-15:gapopen_avg=0.45454545454545453:gapopen_max=3.0:gapopen_min=0.0:gapopen_std=0.9341987329938274:gapopen_sum=5.0:gtdb_class_counter=c__Gammaproteobacteria--1:gtdb_domain_counter=d__Bacteria--1:gtdb_family_counter=f__Burkholderiaceae--1:gtdb_genus_counter=g__Aquabacterium_A--1:gtdb_order_counter=o__Burkholderiales--1:gtdb_phylum_counter=p__Proteobacteria--1:gtdb_species_counter=s__Aquabacterium_A terrae--1:heptad_counter=MCP-36H--24:lbd_counter=:lca_tree=s__Aquabacterium_A terrae:length_avg=131.36363636363637:length_max=153.0:length_min=107.0:length_std=17.08375091876914:length_sum=1445.0:mismatch_avg=35.63636363636363:mismatch_max=59.0:mismatch_min=15.0:mismatch_std=16.12620679064192:mismatch_sum=392.0:name=N1071166:qcovhsp_avg=99.78181818181817:qcovhsp_max=100.0:qcovhsp_min=98.4:qcovhsp_std=0.5173358325462888:qcovhsp_sum=1097.6:qend_avg=131.0909090909091:qend_max=153.0:qend_min=104.0:qend_std=17.48401867680623:qend_sum=1442.0:qstart_avg=1.2727272727272727:qstart_max=3.0:qstart_min=1.0:qstart_std=0.6466697906828633:qstart_sum=14.0:ref_name_counter=GB_GCA_016789955.1_protein.faa_JAEUPB010000074.1_56@PF00015_full_PFAM.449.643--1||RS_GCF_000282135.1_protein.faa_NZ_AKJW01000087.1_9@PF00015_full_PFAM.337.516--1||RS_GCF_001427305.1_protein.faa_NZ_LMFZ01000047.1_51@PF00015_full_PFAM.321.508--1||RS_GCF_002198735.1_protein.faa_NZ_MWLO01000163.1_21@PF00015_full_PFAM.455.673--1||RS_GCF_013266755.1_protein.faa_NZ_JABRWJ010000005.1_34@PF00015_full_PFAM.180.409--7:scovhsp_avg=60.6:scovhsp_max=66.8:scovhsp_min=53.7:scovhsp_std=5.075036945678326:scovhsp_sum=666.6:send_avg=154.0:send_max=163.0:send_min=119.0:send_std=14.913081505845799:send_sum=1694.0:sstart_avg=23.727272727272727:sstart_max=57.0:sstart_min=2.0:sstart_std=18.149881041433353:sstart_sum=261.0])0.88:0.0319649[&&NHX:Sample_counter=rhizpot1--1||rhiztom2--6||rhiztom3--20:Type_counter=GTDB--1||capture--27:besthit_avg=72.03636363636363:besthit_max=88.0:besthit_min=44.9:besthit_std=13.239355930503018:besthit_sum=792.4:bitscore_avg=141.55454545454543:bitscore_max=180.0:bitscore_min=70.1:bitscore_std=35.676921493771395:bitscore_sum=1557.1:capture_class_counter=c__Acidobacteriae--1||c__Alphaproteobacteria--1||c__Bacteroidia--1||c__Clostridia--1||c__Gammaproteobacteria--23:capture_domain_counter=d__Bacteria--27:capture_family_counter=f__Bryobacteraceae--1||f__Burkholderiaceae--23||f__CAJPTX01--1||f__Eubacteriaceae--1||f__Rhizobiaceae--1:capture_genus_counter=g__Acetobacterium--1||g__Aquabacterium--4||g__Bacteroides_D--1||g__Hylemonella--1||g__Neorhizobium--1||g__Noviherbaspirillum_A--11||g__Rhizobacter--1||g__Roseateles--1||g__Solibacter--1||g__UBA4615--3||g__Variovorax--2:capture_order_counter=o__Bacteroidales--1||o__Bryobacterales--1||o__Burkholderiales--23||o__Eubacteriales--1||o__Rhizobiales--1:capture_phylum_counter=p__Acidobacteriota--1||p__Bacteroidota--1||p__Firmicutes_A--1||p__Proteobacteria--24:capture_species_counter=s__Acetobacterium dehalogenans--1||s__Aquabacterium sp002339015--4||s__Bacteroides_D sp002748015--1||s__Hylemonella gracilis--1||s__Neorhizobium sp900469955--1||s__Noviherbaspirillum_A soli--11||s__Rhizobacter sp900142965--1||s__Roseateles sp900109745--1||s__Solibacter sp018268835--1||s__UBA4615 sp903898725--3||s__Variovorax sp001426505--2:evalue_avg=1.036363636366118e-16:evalue_max=1.14e-15:evalue_min=1.3e-57:evalue_std=3.437229328185682e-16:evalue_sum=1.1400000000027298e-15:gapopen_avg=0.45454545454545453:gapopen_max=3.0:gapopen_min=0.0:gapopen_std=0.9341987329938274:gapopen_sum=5.0:gtdb_class_counter=c__Gammaproteobacteria--1:gtdb_domain_counter=d__Bacteria--1:gtdb_family_counter=f__Burkholderiaceae--1:gtdb_genus_counter=g__Aquabacterium_A--1:gtdb_order_counter=o__Burkholderiales--1:gtdb_phylum_counter=p__Proteobacteria--1:gtdb_species_counter=s__Aquabacterium_A terrae--1:heptad_counter=MCP-36H--28:lbd_counter=:lca_tree=s__Aquabacterium_A terrae:length_avg=131.36363636363637:length_max=153.0:length_min=107.0:length_std=17.08375091876914:length_sum=1445.0:mismatch_avg=35.63636363636363:mismatch_max=59.0:mismatch_min=15.0:mismatch_std=16.12620679064192:mismatch_sum=392.0:name=N1071167:qcovhsp_avg=99.78181818181817:qcovhsp_max=100.0:qcovhsp_min=98.4:qcovhsp_std=0.5173358325462888:qcovhsp_sum=1097.6:qend_avg=131.0909090909091:qend_max=153.0:qend_min=104.0:qend_std=17.48401867680623:qend_sum=1442.0:qstart_avg=1.2727272727272727:qstart_max=3.0:qstart_min=1.0:qstart_std=0.6466697906828633:qstart_sum=14.0:ref_name_counter=GB_GCA_016789955.1_protein.faa_JAEUPB010000074.1_56@PF00015_full_PFAM.449.643--1||RS_GCF_000282135.1_protein.faa_NZ_AKJW01000087.1_9@PF00015_full_PFAM.337.516--1||RS_GCF_001427305.1_protein.faa_NZ_LMFZ01000047.1_51@PF00015_full_PFAM.321.508--1||RS_GCF_002198735.1_protein.faa_NZ_MWLO01000163.1_21@PF00015_full_PFAM.455.673--1||RS_GCF_013266755.1_protein.faa_NZ_JABRWJ010000005.1_34@PF00015_full_PFAM.180.409--7:scovhsp_avg=60.6:scovhsp_max=66.8:scovhsp_min=53.7:scovhsp_std=5.075036945678326:scovhsp_sum=666.6:send_avg=154.0:send_max=163.0:send_min=119.0:send_std=14.913081505845799:send_sum=1694.0:sstart_avg=23.727272727272727:sstart_max=57.0:sstart_min=2.0:sstart_std=18.149881041433353:sstart_sum=261.0])0.832:0.0317277[&&NHX:Sample_counter=rhizpot1--1||rhiztom2--6||rhiztom3--20:Type_counter=GTDB--2||capture--27:besthit_avg=72.03636363636363:besthit_max=88.0:besthit_min=44.9:besthit_std=13.239355930503018:besthit_sum=792.4:bitscore_avg=141.55454545454543:bitscore_max=180.0:bitscore_min=70.1:bitscore_std=35.676921493771395:bitscore_sum=1557.1:capture_class_counter=c__Acidobacteriae--1||c__Alphaproteobacteria--1||c__Bacteroidia--1||c__Clostridia--1||c__Gammaproteobacteria--23:capture_domain_counter=d__Bacteria--27:capture_family_counter=f__Bryobacteraceae--1||f__Burkholderiaceae--23||f__CAJPTX01--1||f__Eubacteriaceae--1||f__Rhizobiaceae--1:capture_genus_counter=g__Acetobacterium--1||g__Aquabacterium--4||g__Bacteroides_D--1||g__Hylemonella--1||g__Neorhizobium--1||g__Noviherbaspirillum_A--11||g__Rhizobacter--1||g__Roseateles--1||g__Solibacter--1||g__UBA4615--3||g__Variovorax--2:capture_order_counter=o__Bacteroidales--1||o__Bryobacterales--1||o__Burkholderiales--23||o__Eubacteriales--1||o__Rhizobiales--1:capture_phylum_counter=p__Acidobacteriota--1||p__Bacteroidota--1||p__Firmicutes_A--1||p__Proteobacteria--24:capture_species_counter=s__Acetobacterium dehalogenans--1||s__Aquabacterium sp002339015--4||s__Bacteroides_D sp002748015--1||s__Hylemonella gracilis--1||s__Neorhizobium sp900469955--1||s__Noviherbaspirillum_A soli--11||s__Rhizobacter sp900142965--1||s__Roseateles sp900109745--1||s__Solibacter sp018268835--1||s__UBA4615 sp903898725--3||s__Variovorax sp001426505--2:evalue_avg=1.036363636366118e-16:evalue_max=1.14e-15:evalue_min=1.3e-57:evalue_std=3.437229328185682e-16:evalue_sum=1.1400000000027298e-15:gapopen_avg=0.45454545454545453:gapopen_max=3.0:gapopen_min=0.0:gapopen_std=0.9341987329938274:gapopen_sum=5.0:gtdb_class_counter=c__Gammaproteobacteria--2:gtdb_domain_counter=d__Bacteria--2:gtdb_family_counter=f__Burkholderiaceae--2:gtdb_genus_counter=g__Aquabacterium_A--2:gtdb_order_counter=o__Burkholderiales--2:gtdb_phylum_counter=p__Proteobacteria--2:gtdb_species_counter=s__Aquabacterium_A sp016213205--1||s__Aquabacterium_A terrae--1:heptad_counter=MCP-36H--29:lbd_counter=:lca_tree=g__Aquabacterium_A:length_avg=131.36363636363637:length_max=153.0:length_min=107.0:length_std=17.08375091876914:length_sum=1445.0:mismatch_avg=35.63636363636363:mismatch_max=59.0:mismatch_min=15.0:mismatch_std=16.12620679064192:mismatch_sum=392.0:name=N1071168:qcovhsp_avg=99.78181818181817:qcovhsp_max=100.0:qcovhsp_min=98.4:qcovhsp_std=0.5173358325462888:qcovhsp_sum=1097.6:qend_avg=131.0909090909091:qend_max=153.0:qend_min=104.0:qend_std=17.48401867680623:qend_sum=1442.0:qstart_avg=1.2727272727272727:qstart_max=3.0:qstart_min=1.0:qstart_std=0.6466697906828633:qstart_sum=14.0:ref_name_counter=GB_GCA_016789955.1_protein.faa_JAEUPB010000074.1_56@PF00015_full_PFAM.449.643--1||RS_GCF_000282135.1_protein.faa_NZ_AKJW01000087.1_9@PF00015_full_PFAM.337.516--1||RS_GCF_001427305.1_protein.faa_NZ_LMFZ01000047.1_51@PF00015_full_PFAM.321.508--1||RS_GCF_002198735.1_protein.faa_NZ_MWLO01000163.1_21@PF00015_full_PFAM.455.673--1||RS_GCF_013266755.1_protein.faa_NZ_JABRWJ010000005.1_34@PF00015_full_PFAM.180.409--7:scovhsp_avg=60.6:scovhsp_max=66.8:scovhsp_min=53.7:scovhsp_std=5.075036945678326:scovhsp_sum=666.6:send_avg=154.0:send_max=163.0:send_min=119.0:send_std=14.913081505845799:send_sum=1694.0:sstart_avg=23.727272727272727:sstart_max=57.0:sstart_min=2.0:sstart_std=18.149881041433353:sstart_sum=261.0],GB_GCA_013360485.1_protein.faa_JABWBN010000003.1_40@PF00015_full_PFAM.192.380:0.128577[&&NHX:Type=GTDB:gtdb_class=c__Gammaproteobacteria:gtdb_domain=d__Bacteria:gtdb_family=f__Burkholderiaceae:gtdb_genus=g__Aquabacterium_A:gtdb_order=o__Burkholderiales:gtdb_phylum=p__Proteobacteria:gtdb_species=s__Aquabacterium_A sp013360485:heptad=MCP-36H:species=d__Bacteria_p__Proteobacteria_c__Gammaproteobacteria_o__Burkholderiales_f__Burkholderiaceae_g__Aquabacterium_A_s__Aquabacterium_A sp013360485])0.656:0.0304892[&&NHX:Sample_counter=rhizpot1--1||rhiztom2--6||rhiztom3--20:Type_counter=GTDB--3||capture--27:besthit_avg=72.03636363636363:besthit_max=88.0:besthit_min=44.9:besthit_std=13.239355930503018:besthit_sum=792.4:bitscore_avg=141.55454545454543:bitscore_max=180.0:bitscore_min=70.1:bitscore_std=35.676921493771395:bitscore_sum=1557.1:capture_class_counter=c__Acidobacteriae--1||c__Alphaproteobacteria--1||c__Bacteroidia--1||c__Clostridia--1||c__Gammaproteobacteria--23:capture_domain_counter=d__Bacteria--27:capture_family_counter=f__Bryobacteraceae--1||f__Burkholderiaceae--23||f__CAJPTX01--1||f__Eubacteriaceae--1||f__Rhizobiaceae--1:capture_genus_counter=g__Acetobacterium--1||g__Aquabacterium--4||g__Bacteroides_D--1||g__Hylemonella--1||g__Neorhizobium--1||g__Noviherbaspirillum_A--11||g__Rhizobacter--1||g__Roseateles--1||g__Solibacter--1||g__UBA4615--3||g__Variovorax--2:capture_order_counter=o__Bacteroidales--1||o__Bryobacterales--1||o__Burkholderiales--23||o__Eubacteriales--1||o__Rhizobiales--1:capture_phylum_counter=p__Acidobacteriota--1||p__Bacteroidota--1||p__Firmicutes_A--1||p__Proteobacteria--24:capture_species_counter=s__Acetobacterium dehalogenans--1||s__Aquabacterium sp002339015--4||s__Bacteroides_D sp002748015--1||s__Hylemonella gracilis--1||s__Neorhizobium sp900469955--1||s__Noviherbaspirillum_A soli--11||s__Rhizobacter sp900142965--1||s__Roseateles sp900109745--1||s__Solibacter sp018268835--1||s__UBA4615 sp903898725--3||s__Variovorax sp001426505--2:evalue_avg=1.036363636366118e-16:evalue_max=1.14e-15:evalue_min=1.3e-57:evalue_std=3.437229328185682e-16:evalue_sum=1.1400000000027298e-15:gapopen_avg=0.45454545454545453:gapopen_max=3.0:gapopen_min=0.0:gapopen_std=0.9341987329938274:gapopen_sum=5.0:gtdb_class_counter=c__Gammaproteobacteria--3:gtdb_domain_counter=d__Bacteria--3:gtdb_family_counter=f__Burkholderiaceae--3:gtdb_genus_counter=g__Aquabacterium_A--3:gtdb_order_counter=o__Burkholderiales--3:gtdb_phylum_counter=p__Proteobacteria--3:gtdb_species_counter=s__Aquabacterium_A sp013360485--1||s__Aquabacterium_A sp016213205--1||s__Aquabacterium_A terrae--1:heptad_counter=MCP-36H--30:lbd_counter=:lca_tree=g__Aquabacterium_A:length_avg=131.36363636363637:length_max=153.0:length_min=107.0:length_std=17.08375091876914:length_sum=1445.0:mismatch_avg=35.63636363636363:mismatch_max=59.0:mismatch_min=15.0:mismatch_std=16.12620679064192:mismatch_sum=392.0:name=N1071170:qcovhsp_avg=99.78181818181817:qcovhsp_max=100.0:qcovhsp_min=98.4:qcovhsp_std=0.5173358325462888:qcovhsp_sum=1097.6:qend_avg=131.0909090909091:qend_max=153.0:qend_min=104.0:qend_std=17.48401867680623:qend_sum=1442.0:qstart_avg=1.2727272727272727:qstart_max=3.0:qstart_min=1.0:qstart_std=0.6466697906828633:qstart_sum=14.0:ref_name_counter=GB_GCA_016789955.1_protein.faa_JAEUPB010000074.1_56@PF00015_full_PFAM.449.643--1||RS_GCF_000282135.1_protein.faa_NZ_AKJW01000087.1_9@PF00015_full_PFAM.337.516--1||RS_GCF_001427305.1_protein.faa_NZ_LMFZ01000047.1_51@PF00015_full_PFAM.321.508--1||RS_GCF_002198735.1_protein.faa_NZ_MWLO01000163.1_21@PF00015_full_PFAM.455.673--1||RS_GCF_013266755.1_protein.faa_NZ_JABRWJ010000005.1_34@PF00015_full_PFAM.180.409--7:scovhsp_avg=60.6:scovhsp_max=66.8:scovhsp_min=53.7:scovhsp_std=5.075036945678326:scovhsp_sum=666.6:send_avg=154.0:send_max=163.0:send_min=119.0:send_std=14.913081505845799:send_sum=1694.0:sstart_avg=23.727272727272727:sstart_max=57.0:sstart_min=2.0:sstart_std=18.149881041433353:sstart_sum=261.0])0.783:0.0526478[&&NHX:Sample_counter=rhizpot1--1||rhiztom2--7||rhiztom3--20:Type_counter=GTDB--4||capture--28:besthit_avg=71.60833333333333:besthit_max=88.0:besthit_min=44.9:besthit_std=12.710014543538874:besthit_sum=859.3:bitscore_avg=143.84166666666667:bitscore_max=180.0:bitscore_min=70.1:bitscore_std=34.9270787975939:bitscore_sum=1726.1:capture_class_counter=c__Acidobacteriae--1||c__Alphaproteobacteria--1||c__Bacteroidia--1||c__Clostridia--1||c__Gammaproteobacteria--24:capture_domain_counter=d__Bacteria--28:capture_family_counter=f__Bryobacteraceae--1||f__Burkholderiaceae--24||f__CAJPTX01--1||f__Eubacteriaceae--1||f__Rhizobiaceae--1:capture_genus_counter=g__Acetobacterium--1||g__Acidovorax_A--1||g__Aquabacterium--4||g__Bacteroides_D--1||g__Hylemonella--1||g__Neorhizobium--1||g__Noviherbaspirillum_A--11||g__Rhizobacter--1||g__Roseateles--1||g__Solibacter--1||g__UBA4615--3||g__Variovorax--2:capture_order_counter=o__Bacteroidales--1||o__Bryobacterales--1||o__Burkholderiales--24||o__Eubacteriales--1||o__Rhizobiales--1:capture_phylum_counter=p__Acidobacteriota--1||p__Bacteroidota--1||p__Firmicutes_A--1||p__Proteobacteria--25:capture_species_counter=s__Acetobacterium dehalogenans--1||s__Acidovorax_A konjaci--1||s__Aquabacterium sp002339015--4||s__Bacteroides_D sp002748015--1||s__Hylemonella gracilis--1||s__Neorhizobium sp900469955--1||s__Noviherbaspirillum_A soli--11||s__Rhizobacter sp900142965--1||s__Roseateles sp900109745--1||s__Solibacter sp018268835--1||s__UBA4615 sp903898725--3||s__Variovorax sp001426505--2:evalue_avg=9.500000000022749e-17:evalue_max=1.14e-15:evalue_min=1.3e-57:evalue_std=3.2908965343801503e-16:evalue_sum=1.1400000000027298e-15:gapopen_avg=0.4166666666666667:gapopen_max=3.0:gapopen_min=0.0:gapopen_std=0.90033663737852:gapopen_sum=5.0:gtdb_class_counter=c__Gammaproteobacteria--4:gtdb_domain_counter=d__Bacteria--4:gtdb_family_counter=f__Burkholderiaceae--4:gtdb_genus_counter=g__Aquabacterium_A--3||g__Rubrivivax--1:gtdb_order_counter=o__Burkholderiales--4:gtdb_phylum_counter=p__Proteobacteria--4:gtdb_species_counter=s__Aquabacterium_A sp013360485--1||s__Aquabacterium_A sp016213205--1||s__Aquabacterium_A terrae--1||s__Rubrivivax sp017302505--1:heptad_counter=MCP-36H--32:lbd_counter=:lca_tree=f__Burkholderiaceae:length_avg=133.0:length_max=153.0:length_min=107.0:length_std=17.24687059888099:length_sum=1596.0:mismatch_avg=36.833333333333336:mismatch_max=59.0:mismatch_min=15.0:mismatch_std=15.925013676793519:mismatch_sum=442.0:name=N1071171:qcovhsp_avg=99.74166666666667:qcovhsp_max=100.0:qcovhsp_min=98.4:qcovhsp_std=0.5124953806148048:qcovhsp_sum=1196.9:qend_avg=132.83333333333334:qend_max=153.0:qend_min=104.0:qend_std=17.729448195962934:qend_sum=1594.0:qstart_avg=1.3333333333333333:qstart_max=3.0:qstart_min=1.0:qstart_std=0.6513389472789296:qstart_sum=16.0:ref_name_counter=GB_GCA_016213265.1_protein.faa_JACRBA010000151.1_16@PF00015_full_PFAM.458.651--1||GB_GCA_016789955.1_protein.faa_JAEUPB010000074.1_56@PF00015_full_PFAM.449.643--1||RS_GCF_000282135.1_protein.faa_NZ_AKJW01000087.1_9@PF00015_full_PFAM.337.516--1||RS_GCF_001427305.1_protein.faa_NZ_LMFZ01000047.1_51@PF00015_full_PFAM.321.508--1||RS_GCF_002198735.1_protein.faa_NZ_MWLO01000163.1_21@PF00015_full_PFAM.455.673--1||RS_GCF_013266755.1_protein.faa_NZ_JABRWJ010000005.1_34@PF00015_full_PFAM.180.409--7:scovhsp_avg=62.06666666666667:scovhsp_max=78.2:scovhsp_min=53.7:scovhsp_std=7.016258175685867:scovhsp_sum=744.8000000000001:send_avg=153.83333333333334:send_max=163.0:send_min=119.0:send_std=14.230781830776252:send_sum=1846.0:sstart_avg=21.916666666666668:sstart_max=57.0:sstart_min=2.0:sstart_std=18.406808687564666:sstart_sum=263.0])0.872:0.0566328[&&NHX:Sample_counter=rhizpot1--1||rhiztom2--7||rhiztom3--20:Type_counter=GTDB--5||capture--28:besthit_avg=71.60833333333333:besthit_max=88.0:besthit_min=44.9:besthit_std=12.710014543538874:besthit_sum=859.3:bitscore_avg=143.84166666666667:bitscore_max=180.0:bitscore_min=70.1:bitscore_std=34.9270787975939:bitscore_sum=1726.1:capture_class_counter=c__Acidobacteriae--1||c__Alphaproteobacteria--1||c__Bacteroidia--1||c__Clostridia--1||c__Gammaproteobacteria--24:capture_domain_counter=d__Bacteria--28:capture_family_counter=f__Bryobacteraceae--1||f__Burkholderiaceae--24||f__CAJPTX01--1||f__Eubacteriaceae--1||f__Rhizobiaceae--1:capture_genus_counter=g__Acetobacterium--1||g__Acidovorax_A--1||g__Aquabacterium--4||g__Bacteroides_D--1||g__Hylemonella--1||g__Neorhizobium--1||g__Noviherbaspirillum_A--11||g__Rhizobacter--1||g__Roseateles--1||g__Solibacter--1||g__UBA4615--3||g__Variovorax--2:capture_order_counter=o__Bacteroidales--1||o__Bryobacterales--1||o__Burkholderiales--24||o__Eubacteriales--1||o__Rhizobiales--1:capture_phylum_counter=p__Acidobacteriota--1||p__Bacteroidota--1||p__Firmicutes_A--1||p__Proteobacteria--25:capture_species_counter=s__Acetobacterium dehalogenans--1||s__Acidovorax_A konjaci--1||s__Aquabacterium sp002339015--4||s__Bacteroides_D sp002748015--1||s__Hylemonella gracilis--1||s__Neorhizobium sp900469955--1||s__Noviherbaspirillum_A soli--11||s__Rhizobacter sp900142965--1||s__Roseateles sp900109745--1||s__Solibacter sp018268835--1||s__UBA4615 sp903898725--3||s__Variovorax sp001426505--2:evalue_avg=9.500000000022749e-17:evalue_max=1.14e-15:evalue_min=1.3e-57:evalue_std=3.2908965343801503e-16:evalue_sum=1.1400000000027298e-15:gapopen_avg=0.4166666666666667:gapopen_max=3.0:gapopen_min=0.0:gapopen_std=0.90033663737852:gapopen_sum=5.0:gtdb_class_counter=c__Gammaproteobacteria--5:gtdb_domain_counter=d__Bacteria--5:gtdb_family_counter=f__Burkholderiaceae--5:gtdb_genus_counter=g__Aquabacterium_A--4||g__Rubrivivax--1:gtdb_order_counter=o__Burkholderiales--5:gtdb_phylum_counter=p__Proteobacteria--5:gtdb_species_counter=s__Aquabacterium_A sp013360485--1||s__Aquabacterium_A sp016213205--1||s__Aquabacterium_A sp017992055--1||s__Aquabacterium_A terrae--1||s__Rubrivivax sp017302505--1:heptad_counter=MCP-36H--33:lbd_counter=:lca_tree=f__Burkholderiaceae:length_avg=133.0:length_max=153.0:length_min=107.0:length_std=17.24687059888099:length_sum=1596.0:mismatch_avg=36.833333333333336:mismatch_max=59.0:mismatch_min=15.0:mismatch_std=15.925013676793519:mismatch_sum=442.0:name=N1071172:qcovhsp_avg=99.74166666666667:qcovhsp_max=100.0:qcovhsp_min=98.4:qcovhsp_std=0.5124953806148048:qcovhsp_sum=1196.9:qend_avg=132.83333333333334:qend_max=153.0:qend_min=104.0:qend_std=17.729448195962934:qend_sum=1594.0:qstart_avg=1.3333333333333333:qstart_max=3.0:qstart_min=1.0:qstart_std=0.6513389472789296:qstart_sum=16.0:ref_name_counter=GB_GCA_016213265.1_protein.faa_JACRBA010000151.1_16@PF00015_full_PFAM.458.651--1||GB_GCA_016789955.1_protein.faa_JAEUPB010000074.1_56@PF00015_full_PFAM.449.643--1||RS_GCF_000282135.1_protein.faa_NZ_AKJW01000087.1_9@PF00015_full_PFAM.337.516--1||RS_GCF_001427305.1_protein.faa_NZ_LMFZ01000047.1_51@PF00015_full_PFAM.321.508--1||RS_GCF_002198735.1_protein.faa_NZ_MWLO01000163.1_21@PF00015_full_PFAM.455.673--1||RS_GCF_013266755.1_protein.faa_NZ_JABRWJ010000005.1_34@PF00015_full_PFAM.180.409--7:scovhsp_avg=62.06666666666667:scovhsp_max=78.2:scovhsp_min=53.7:scovhsp_std=7.016258175685867:scovhsp_sum=744.8000000000001:send_avg=153.83333333333334:send_max=163.0:send_min=119.0:send_std=14.230781830776252:send_sum=1846.0:sstart_avg=21.916666666666668:sstart_max=57.0:sstart_min=2.0:sstart_std=18.406808687564666:sstart_sum=263.0],(GB_GCA_016721465.1_protein.faa_JADKIA010000004.1_101@PF00015_full_PFAM.452.636:0.0648086[&&NHX:Type=GTDB:gtdb_class=c__Gammaproteobacteria:gtdb_domain=d__Bacteria:gtdb_family=f__Burkholderiaceae:gtdb_genus=g__Aquabacterium_A:gtdb_order=o__Burkholderiales:gtdb_phylum=p__Proteobacteria:gtdb_species=s__Aquabacterium_A sp016721465:heptad=MCP-36H:species=d__Bacteria_p__Proteobacteria_c__Gammaproteobacteria_o__Burkholderiales_f__Burkholderiaceae_g__Aquabacterium_A_s__Aquabacterium_A sp016721465],RS_GCF_002198735.1_protein.faa_NZ_MWLO01000163.1_21@PF00015_full_PFAM.455.673:0.0819785[&&NHX:Type=GTDB:gtdb_class=c__Gammaproteobacteria:gtdb_domain=d__Bacteria:gtdb_family=f__Burkholderiaceae:gtdb_genus=g__Aquabacterium_A:gtdb_order=o__Burkholderiales:gtdb_phylum=p__Proteobacteria:gtdb_species=s__Aquabacterium_A sp002198735:heptad=MCP-36H:species=d__Bacteria_p__Proteobacteria_c__Gammaproteobacteria_o__Burkholderiales_f__Burkholderiaceae_g__Aquabacterium_A_s__Aquabacterium_A sp002198735])0.941:0.0685121[&&NHX:Sample_counter=:Type_counter=GTDB--2:capture_class_counter=:capture_domain_counter=:capture_family_counter=:capture_genus_counter=:capture_order_counter=:capture_phylum_counter=:capture_species_counter=:evoltype=D:gtdb_class_counter=c__Gammaproteobacteria--2:gtdb_domain_counter=d__Bacteria--2:gtdb_family_counter=f__Burkholderiaceae--2:gtdb_genus_counter=g__Aquabacterium_A--2:gtdb_order_counter=o__Burkholderiales--2:gtdb_phylum_counter=p__Proteobacteria--2:gtdb_species_counter=s__Aquabacterium_A sp002198735--1||s__Aquabacterium_A sp016721465--1:heptad_counter=MCP-36H--2:lbd_counter=:lca=d__Bacteria:lca_tree=g__Aquabacterium_A:name=N1071175:ref_name_counter=])0.995:0.183269[&&NHX:Sample_counter=rhizpot1--1||rhiztom2--7||rhiztom3--20:Type_counter=GTDB--7||capture--28:besthit_avg=71.60833333333333:besthit_max=88.0:besthit_min=44.9:besthit_std=12.710014543538874:besthit_sum=859.3:bitscore_avg=143.84166666666667:bitscore_max=180.0:bitscore_min=70.1:bitscore_std=34.9270787975939:bitscore_sum=1726.1:capture_class_counter=c__Acidobacteriae--1||c__Alphaproteobacteria--1||c__Bacteroidia--1||c__Clostridia--1||c__Gammaproteobacteria--24:capture_domain_counter=d__Bacteria--28:capture_family_counter=f__Bryobacteraceae--1||f__Burkholderiaceae--24||f__CAJPTX01--1||f__Eubacteriaceae--1||f__Rhizobiaceae--1:capture_genus_counter=g__Acetobacterium--1||g__Acidovorax_A--1||g__Aquabacterium--4||g__Bacteroides_D--1||g__Hylemonella--1||g__Neorhizobium--1||g__Noviherbaspirillum_A--11||g__Rhizobacter--1||g__Roseateles--1||g__Solibacter--1||g__UBA4615--3||g__Variovorax--2:capture_order_counter=o__Bacteroidales--1||o__Bryobacterales--1||o__Burkholderiales--24||o__Eubacteriales--1||o__Rhizobiales--1:capture_phylum_counter=p__Acidobacteriota--1||p__Bacteroidota--1||p__Firmicutes_A--1||p__Proteobacteria--25:capture_species_counter=s__Acetobacterium dehalogenans--1||s__Acidovorax_A konjaci--1||s__Aquabacterium sp002339015--4||s__Bacteroides_D sp002748015--1||s__Hylemonella gracilis--1||s__Neorhizobium sp900469955--1||s__Noviherbaspirillum_A soli--11||s__Rhizobacter sp900142965--1||s__Roseateles sp900109745--1||s__Solibacter sp018268835--1||s__UBA4615 sp903898725--3||s__Variovorax sp001426505--2:evalue_avg=9.500000000022749e-17:evalue_max=1.14e-15:evalue_min=1.3e-57:evalue_std=3.2908965343801503e-16:evalue_sum=1.1400000000027298e-15:gapopen_avg=0.4166666666666667:gapopen_max=3.0:gapopen_min=0.0:gapopen_std=0.90033663737852:gapopen_sum=5.0:gtdb_class_counter=c__Gammaproteobacteria--7:gtdb_domain_counter=d__Bacteria--7:gtdb_family_counter=f__Burkholderiaceae--7:gtdb_genus_counter=g__Aquabacterium_A--6||g__Rubrivivax--1:gtdb_order_counter=o__Burkholderiales--7:gtdb_phylum_counter=p__Proteobacteria--7:gtdb_species_counter=s__Aquabacterium_A sp002198735--1||s__Aquabacterium_A sp013360485--1||s__Aquabacterium_A sp016213205--1||s__Aquabacterium_A sp016721465--1||s__Aquabacterium_A sp017992055--1||s__Aquabacterium_A terrae--1||s__Rubrivivax sp017302505--1:heptad_counter=MCP-36H--35:lbd_counter=:lca_tree=f__Burkholderiaceae:length_avg=133.0:length_max=153.0:length_min=107.0:length_std=17.24687059888099:length_sum=1596.0:mismatch_avg=36.833333333333336:mismatch_max=59.0:mismatch_min=15.0:mismatch_std=15.925013676793519:mismatch_sum=442.0:name=N1071176:qcovhsp_avg=99.74166666666667:qcovhsp_max=100.0:qcovhsp_min=98.4:qcovhsp_std=0.5124953806148048:qcovhsp_sum=1196.9:qend_avg=132.83333333333334:qend_max=153.0:qend_min=104.0:qend_std=17.729448195962934:qend_sum=1594.0:qstart_avg=1.3333333333333333:qstart_max=3.0:qstart_min=1.0:qstart_std=0.6513389472789296:qstart_sum=16.0:ref_name_counter=GB_GCA_016213265.1_protein.faa_JACRBA010000151.1_16@PF00015_full_PFAM.458.651--1||GB_GCA_016789955.1_protein.faa_JAEUPB010000074.1_56@PF00015_full_PFAM.449.643--1||RS_GCF_000282135.1_protein.faa_NZ_AKJW01000087.1_9@PF00015_full_PFAM.337.516--1||RS_GCF_001427305.1_protein.faa_NZ_LMFZ01000047.1_51@PF00015_full_PFAM.321.508--1||RS_GCF_002198735.1_protein.faa_NZ_MWLO01000163.1_21@PF00015_full_PFAM.455.673--1||RS_GCF_013266755.1_protein.faa_NZ_JABRWJ010000005.1_34@PF00015_full_PFAM.180.409--7:scovhsp_avg=62.06666666666667:scovhsp_max=78.2:scovhsp_min=53.7:scovhsp_std=7.016258175685867:scovhsp_sum=744.8000000000001:send_avg=153.83333333333334:send_max=163.0:send_min=119.0:send_std=14.230781830776252:send_sum=1846.0:sstart_avg=21.916666666666668:sstart_max=57.0:sstart_min=2.0:sstart_std=18.406808687564666:sstart_sum=263.0],(565a893e-b628-4a66-9a4b-d99958fd6bf1_4@MCPsignal.16.86:5e-09[&&NHX:Sample=rhiztom1:Type=capture:capture_class=c__Gammaproteobacteria:capture_domain=d__Bacteria:capture_family=f__Burkholderiaceae:capture_genus=g__Noviherbaspirillum_A:capture_order=o__Burkholderiales:capture_phylum=p__Proteobacteria:capture_species=s__Noviherbaspirillum_A soli:heptad=MCP-36H],(((RS_GCF_003008595.1_protein.faa_NZ_CP027669.1_2429@PF00015_full_PFAM.185.370:0.0685386[&&NHX:Type=GTDB:gtdb_class=c__Gammaproteobacteria:gtdb_domain=d__Bacteria:gtdb_family=f__Burkholderiaceae:gtdb_genus=g__Giesbergeria:gtdb_order=o__Burkholderiales:gtdb_phylum=p__Proteobacteria:gtdb_species=s__Giesbergeria suum:heptad=MCP-36H:species=d__Bacteria_p__Proteobacteria_c__Gammaproteobacteria_o__Burkholderiales_f__Burkholderiaceae_g__Giesbergeria_s__Giesbergeria suum],(RS_GCF_003570885.1_protein.faa_NZ_QXJC01000003.1_177@PF00015_full_PFAM.182.365:0.0701453[&&NHX:Type=GTDB:gtdb_class=c__Gammaproteobacteria:gtdb_domain=d__Bacteria:gtdb_family=f__Burkholderiaceae:gtdb_genus=g__Giesbergeria:gtdb_order=o__Burkholderiales:gtdb_phylum=p__Proteobacteria:gtdb_species=s__Giesbergeria hankyongi:heptad=MCP-36H:species=d__Bacteria_p__Proteobacteria_c__Gammaproteobacteria_o__Burkholderiales_f__Burkholderiaceae_g__Giesbergeria_s__Giesbergeria hankyongi],(GB_GCA_017985015.1_protein.faa_JAGNYI010000055.1_11@PF00015_full_PFAM.187.364:0.01281[&&NHX:Type=GTDB:gtdb_class=c__Gammaproteobacteria:gtdb_domain=d__Bacteria:gtdb_family=f__Burkholderiaceae:gtdb_genus=g__Giesbergeria:gtdb_order=o__Burkholderiales:gtdb_phylum=p__Proteobacteria:gtdb_species=s__Giesbergeria sp017985015:heptad=MCP-36H:species=d__Bacteria_p__Proteobacteria_c__Gammaproteobacteria_o__Burkholderiales_f__Burkholderiaceae_g__Giesbergeria_s__Giesbergeria sp017985015],f12d3fce-ac66-48bd-a8ca-9b74a16e031a_1@MCPsignal.97.250:0.0179614[&&NHX:Sample=rhiztom1:Type=capture:besthit=95.4:bitscore=248.0:capture_class=c__Gammaproteobacteria:capture_domain=d__Bacteria:capture_family=f__Burkholderiaceae:capture_genus=g__Noviherbaspirillum_A:capture_order=o__Burkholderiales:capture_phylum=p__Proteobacteria:capture_species=s__Noviherbaspirillum_A soli:evalue=7.19e-85:gapopen=0.0:heptad=MCP-36H:length=153.0:mismatch=7.0:qcovhsp=100.0:qend=153.0:qstart=1.0:ref_name=GB_GCA_017985015.1_protein.faa_JAGNYI010000055.1_11@PF00015_full_PFAM.187.364:scovhsp=86.4:send=154.0:sstart=2.0])0.896:0.029784[&&NHX:Sample_counter=rhiztom1--1:Type_counter=GTDB--1||capture--1:besthit_avg=95.4:besthit_max=95.4:besthit_min=95.4:besthit_std=0:besthit_sum=95.4:bitscore_avg=248.0:bitscore_max=248.0:bitscore_min=248.0:bitscore_std=0:bitscore_sum=248.0:capture_class_counter=c__Gammaproteobacteria--1:capture_domain_counter=d__Bacteria--1:capture_family_counter=f__Burkholderiaceae--1:capture_genus_counter=g__Noviherbaspirillum_A--1:capture_order_counter=o__Burkholderiales--1:capture_phylum_counter=p__Proteobacteria--1:capture_species_counter=s__Noviherbaspirillum_A soli--1:evalue_avg=7.19e-85:evalue_max=7.19e-85:evalue_min=7.19e-85:evalue_std=0:evalue_sum=7.19e-85:gapopen_avg=0.0:gapopen_max=0.0:gapopen_min=0.0:gapopen_std=0:gapopen_sum=0.0:gtdb_class_counter=c__Gammaproteobacteria--1:gtdb_domain_counter=d__Bacteria--1:gtdb_family_counter=f__Burkholderiaceae--1:gtdb_genus_counter=g__Giesbergeria--1:gtdb_order_counter=o__Burkholderiales--1:gtdb_phylum_counter=p__Proteobacteria--1:gtdb_species_counter=s__Giesbergeria sp017985015--1:heptad_counter=MCP-36H--2:lbd_counter=:lca_tree=s__Giesbergeria sp017985015:length_avg=153.0:length_max=153.0:length_min=153.0:length_std=0:length_sum=153.0:mismatch_avg=7.0:mismatch_max=7.0:mismatch_min=7.0:mismatch_std=0:mismatch_sum=7.0:name=N1071182:qcovhsp_avg=100.0:qcovhsp_max=100.0:qcovhsp_min=100.0:qcovhsp_std=0:qcovhsp_sum=100.0:qend_avg=153.0:qend_max=153.0:qend_min=153.0:qend_std=0:qend_sum=153.0:qstart_avg=1.0:qstart_max=1.0:qstart_min=1.0:qstart_std=0:qstart_sum=1.0:ref_name_counter=GB_GCA_017985015.1_protein.faa_JAGNYI010000055.1_11@PF00015_full_PFAM.187.364--1:scovhsp_avg=86.4:scovhsp_max=86.4:scovhsp_min=86.4:scovhsp_std=0:scovhsp_sum=86.4:send_avg=154.0:send_max=154.0:send_min=154.0:send_std=0:send_sum=154.0:sstart_avg=2.0:sstart_max=2.0:sstart_min=2.0:sstart_std=0:sstart_sum=2.0])0.923:0.0370667[&&NHX:Sample_counter=rhiztom1--1:Type_counter=GTDB--2||capture--1:besthit_avg=95.4:besthit_max=95.4:besthit_min=95.4:besthit_std=0:besthit_sum=95.4:bitscore_avg=248.0:bitscore_max=248.0:bitscore_min=248.0:bitscore_std=0:bitscore_sum=248.0:capture_class_counter=c__Gammaproteobacteria--1:capture_domain_counter=d__Bacteria--1:capture_family_counter=f__Burkholderiaceae--1:capture_genus_counter=g__Noviherbaspirillum_A--1:capture_order_counter=o__Burkholderiales--1:capture_phylum_counter=p__Proteobacteria--1:capture_species_counter=s__Noviherbaspirillum_A soli--1:evalue_avg=7.19e-85:evalue_max=7.19e-85:evalue_min=7.19e-85:evalue_std=0:evalue_sum=7.19e-85:gapopen_avg=0.0:gapopen_max=0.0:gapopen_min=0.0:gapopen_std=0:gapopen_sum=0.0:gtdb_class_counter=c__Gammaproteobacteria--2:gtdb_domain_counter=d__Bacteria--2:gtdb_family_counter=f__Burkholderiaceae--2:gtdb_genus_counter=g__Giesbergeria--2:gtdb_order_counter=o__Burkholderiales--2:gtdb_phylum_counter=p__Proteobacteria--2:gtdb_species_counter=s__Giesbergeria hankyongi--1||s__Giesbergeria sp017985015--1:heptad_counter=MCP-36H--3:lbd_counter=:lca_tree=g__Giesbergeria:length_avg=153.0:length_max=153.0:length_min=153.0:length_std=0:length_sum=153.0:mismatch_avg=7.0:mismatch_max=7.0:mismatch_min=7.0:mismatch_std=0:mismatch_sum=7.0:name=N1071183:qcovhsp_avg=100.0:qcovhsp_max=100.0:qcovhsp_min=100.0:qcovhsp_std=0:qcovhsp_sum=100.0:qend_avg=153.0:qend_max=153.0:qend_min=153.0:qend_std=0:qend_sum=153.0:qstart_avg=1.0:qstart_max=1.0:qstart_min=1.0:qstart_std=0:qstart_sum=1.0:ref_name_counter=GB_GCA_017985015.1_protein.faa_JAGNYI010000055.1_11@PF00015_full_PFAM.187.364--1:scovhsp_avg=86.4:scovhsp_max=86.4:scovhsp_min=86.4:scovhsp_std=0:scovhsp_sum=86.4:send_avg=154.0:send_max=154.0:send_min=154.0:send_std=0:send_sum=154.0:sstart_avg=2.0:sstart_max=2.0:sstart_min=2.0:sstart_std=0:sstart_sum=2.0])0.934:0.0553551[&&NHX:Sample_counter=rhiztom1--1:Type_counter=GTDB--3||capture--1:besthit_avg=95.4:besthit_max=95.4:besthit_min=95.4:besthit_std=0:besthit_sum=95.4:bitscore_avg=248.0:bitscore_max=248.0:bitscore_min=248.0:bitscore_std=0:bitscore_sum=248.0:capture_class_counter=c__Gammaproteobacteria--1:capture_domain_counter=d__Bacteria--1:capture_family_counter=f__Burkholderiaceae--1:capture_genus_counter=g__Noviherbaspirillum_A--1:capture_order_counter=o__Burkholderiales--1:capture_phylum_counter=p__Proteobacteria--1:capture_species_counter=s__Noviherbaspirillum_A soli--1:evalue_avg=7.19e-85:evalue_max=7.19e-85:evalue_min=7.19e-85:evalue_std=0:evalue_sum=7.19e-85:gapopen_avg=0.0:gapopen_max=0.0:gapopen_min=0.0:gapopen_std=0:gapopen_sum=0.0:gtdb_class_counter=c__Gammaproteobacteria--3:gtdb_domain_counter=d__Bacteria--3:gtdb_family_counter=f__Burkholderiaceae--3:gtdb_genus_counter=g__Giesbergeria--3:gtdb_order_counter=o__Burkholderiales--3:gtdb_phylum_counter=p__Proteobacteria--3:gtdb_species_counter=s__Giesbergeria hankyongi--1||s__Giesbergeria sp017985015--1||s__Giesbergeria suum--1:heptad_counter=MCP-36H--4:lbd_counter=:lca_tree=g__Giesbergeria:length_avg=153.0:length_max=153.0:length_min=153.0:length_std=0:length_sum=153.0:mismatch_avg=7.0:mismatch_max=7.0:mismatch_min=7.0:mismatch_std=0:mismatch_sum=7.0:name=N1071184:qcovhsp_avg=100.0:qcovhsp_max=100.0:qcovhsp_min=100.0:qcovhsp_std=0:qcovhsp_sum=100.0:qend_avg=153.0:qend_max=153.0:qend_min=153.0:qend_std=0:qend_sum=153.0:qstart_avg=1.0:qstart_max=1.0:qstart_min=1.0:qstart_std=0:qstart_sum=1.0:ref_name_counter=GB_GCA_017985015.1_protein.faa_JAGNYI010000055.1_11@PF00015_full_PFAM.187.364--1:scovhsp_avg=86.4:scovhsp_max=86.4:scovhsp_min=86.4:scovhsp_std=0:scovhsp_sum=86.4:send_avg=154.0:send_max=154.0:send_min=154.0:send_std=0:send_sum=154.0:sstart_avg=2.0:sstart_max=2.0:sstart_min=2.0:sstart_std=0:sstart_sum=2.0],((GB_GCA_001770955.1_protein.faa_MESL01000031.1_100@PF00015_full_PFAM.173.378:0.00266047[&&NHX:Type=GTDB:gtdb_class=c__Gammaproteobacteria:gtdb_domain=d__Bacteria:gtdb_family=f__Burkholderiaceae:gtdb_genus=g__Giesbergeria:gtdb_order=o__Burkholderiales:gtdb_phylum=p__Proteobacteria:gtdb_species=s__Giesbergeria sp001770955:heptad=MCP-36H:species=d__Bacteria_p__Proteobacteria_c__Gammaproteobacteria_o__Burkholderiales_f__Burkholderiaceae_g__Giesbergeria_s__Giesbergeria sp001770955],ae10f00b-5233-456e-aeb7-e84de1ce5266_1@MCPsignal.34.183:0.0175922[&&NHX:Sample=rhiztom1:Type=capture:besthit=84.6:bitscore=216.0:capture_class=c__Gammaproteobacteria:capture_domain=d__Bacteria:capture_family=f__Burkholderiaceae:capture_genus=g__Giesbergeria:capture_order=o__Burkholderiales:capture_phylum=p__Proteobacteria:capture_species=s__Giesbergeria sp001770955:evalue=4.67e-72:gapopen=0.0:heptad=MCP-36H:length=149.0:mismatch=23.0:qcovhsp=100.0:qend=149.0:qstart=1.0:ref_name=GB_GCA_001770955.1_protein.faa_MESL01000031.1_100@PF00015_full_PFAM.173.378:scovhsp=72.7:send=164.0:sstart=16.0])0.971:0.0430395[&&NHX:Sample_counter=rhiztom1--1:Type_counter=GTDB--1||capture--1:besthit_avg=84.6:besthit_max=84.6:besthit_min=84.6:besthit_std=0:besthit_sum=84.6:bitscore_avg=216.0:bitscore_max=216.0:bitscore_min=216.0:bitscore_std=0:bitscore_sum=216.0:capture_class_counter=c__Gammaproteobacteria--1:capture_domain_counter=d__Bacteria--1:capture_family_counter=f__Burkholderiaceae--1:capture_genus_counter=g__Giesbergeria--1:capture_order_counter=o__Burkholderiales--1:capture_phylum_counter=p__Proteobacteria--1:capture_species_counter=s__Giesbergeria sp001770955--1:evalue_avg=4.67e-72:evalue_max=4.67e-72:evalue_min=4.67e-72:evalue_std=0:evalue_sum=4.67e-72:gapopen_avg=0.0:gapopen_max=0.0:gapopen_min=0.0:gapopen_std=0:gapopen_sum=0.0:gtdb_class_counter=c__Gammaproteobacteria--1:gtdb_domain_counter=d__Bacteria--1:gtdb_family_counter=f__Burkholderiaceae--1:gtdb_genus_counter=g__Giesbergeria--1:gtdb_order_counter=o__Burkholderiales--1:gtdb_phylum_counter=p__Proteobacteria--1:gtdb_species_counter=s__Giesbergeria sp001770955--1:heptad_counter=MCP-36H--2:lbd_counter=:lca_tree=s__Giesbergeria sp001770955:length_avg=149.0:length_max=149.0:length_min=149.0:length_std=0:length_sum=149.0:mismatch_avg=23.0:mismatch_max=23.0:mismatch_min=23.0:mismatch_std=0:mismatch_sum=23.0:name=N1071187:qcovhsp_avg=100.0:qcovhsp_max=100.0:qcovhsp_min=100.0:qcovhsp_std=0:qcovhsp_sum=100.0:qend_avg=149.0:qend_max=149.0:qend_min=149.0:qend_std=0:qend_sum=149.0:qstart_avg=1.0:qstart_max=1.0:qstart_min=1.0:qstart_std=0:qstart_sum=1.0:ref_name_counter=GB_GCA_001770955.1_protein.faa_MESL01000031.1_100@PF00015_full_PFAM.173.378--1:scovhsp_avg=72.7:scovhsp_max=72.7:scovhsp_min=72.7:scovhsp_std=0:scovhsp_sum=72.7:send_avg=164.0:send_max=164.0:send_min=164.0:send_std=0:send_sum=164.0:sstart_avg=16.0:sstart_max=16.0:sstart_min=16.0:sstart_std=0:sstart_sum=16.0],(RS_GCF_003604195.1_protein.faa_NZ_QXGR01000008.1_105@PF00015_full_PFAM.172.358:0.0358444[&&NHX:Type=GTDB:gtdb_class=c__Gammaproteobacteria:gtdb_domain=d__Bacteria:gtdb_family=f__Burkholderiaceae:gtdb_genus=g__Giesbergeria:gtdb_order=o__Burkholderiales:gtdb_phylum=p__Proteobacteria:gtdb_species=s__Giesbergeria lacusdiani:heptad=MCP-36H:species=d__Bacteria_p__Proteobacteria_c__Gammaproteobacteria_o__Burkholderiales_f__Burkholderiaceae_g__Giesbergeria_s__Giesbergeria lacusdiani],RS_GCF_019195435.1_protein.faa_NZ_CP078069.1_1751@PF00015_full_PFAM.182.365:0.134517[&&NHX:Type=GTDB:gtdb_class=c__Gammaproteobacteria:gtdb_domain=d__Bacteria:gtdb_family=f__Burkholderiaceae:gtdb_genus=g__Comamonas_C:gtdb_order=o__Burkholderiales:gtdb_phylum=p__Proteobacteria:gtdb_species=s__Comamonas_C sp019195435:heptad=MCP-36H:species=d__Bacteria_p__Proteobacteria_c__Gammaproteobacteria_o__Burkholderiales_f__Burkholderiaceae_g__Comamonas_C_s__Comamonas_C sp019195435])0.928:0.0382806[&&NHX:Sample_counter=:Type_counter=GTDB--2:capture_class_counter=:capture_domain_counter=:capture_family_counter=:capture_genus_counter=:capture_order_counter=:capture_phylum_counter=:capture_species_counter=:evoltype=D:gtdb_class_counter=c__Gammaproteobacteria--2:gtdb_domain_counter=d__Bacteria--2:gtdb_family_counter=f__Burkholderiaceae--2:gtdb_genus_counter=g__Comamonas_C--1||g__Giesbergeria--1:gtdb_order_counter=o__Burkholderiales--2:gtdb_phylum_counter=p__Proteobacteria--2:gtdb_species_counter=s__Comamonas_C sp019195435--1||s__Giesbergeria lacusdiani--1:heptad_counter=MCP-36H--2:lbd_counter=:lca=d__Bacteria:lca_tree=f__Burkholderiaceae:name=N1071190:ref_name_counter=])0.925:0.0310146[&&NHX:Sample_counter=rhiztom1--1:Type_counter=GTDB--3||capture--1:besthit_avg=84.6:besthit_max=84.6:besthit_min=84.6:besthit_std=0:besthit_sum=84.6:bitscore_avg=216.0:bitscore_max=216.0:bitscore_min=216.0:bitscore_std=0:bitscore_sum=216.0:capture_class_counter=c__Gammaproteobacteria--1:capture_domain_counter=d__Bacteria--1:capture_family_counter=f__Burkholderiaceae--1:capture_genus_counter=g__Giesbergeria--1:capture_order_counter=o__Burkholderiales--1:capture_phylum_counter=p__Proteobacteria--1:capture_species_counter=s__Giesbergeria sp001770955--1:evalue_avg=4.67e-72:evalue_max=4.67e-72:evalue_min=4.67e-72:evalue_std=0:evalue_sum=4.67e-72:gapopen_avg=0.0:gapopen_max=0.0:gapopen_min=0.0:gapopen_std=0:gapopen_sum=0.0:gtdb_class_counter=c__Gammaproteobacteria--3:gtdb_domain_counter=d__Bacteria--3:gtdb_family_counter=f__Burkholderiaceae--3:gtdb_genus_counter=g__Comamonas_C--1||g__Giesbergeria--2:gtdb_order_counter=o__Burkholderiales--3:gtdb_phylum_counter=p__Proteobacteria--3:gtdb_species_counter=s__Comamonas_C sp019195435--1||s__Giesbergeria lacusdiani--1||s__Giesbergeria sp001770955--1:heptad_counter=MCP-36H--4:lbd_counter=:lca_tree=f__Burkholderiaceae:length_avg=149.0:length_max=149.0:length_min=149.0:length_std=0:length_sum=149.0:mismatch_avg=23.0:mismatch_max=23.0:mismatch_min=23.0:mismatch_std=0:mismatch_sum=23.0:name=N1071191:qcovhsp_avg=100.0:qcovhsp_max=100.0:qcovhsp_min=100.0:qcovhsp_std=0:qcovhsp_sum=100.0:qend_avg=149.0:qend_max=149.0:qend_min=149.0:qend_std=0:qend_sum=149.0:qstart_avg=1.0:qstart_max=1.0:qstart_min=1.0:qstart_std=0:qstart_sum=1.0:ref_name_counter=GB_GCA_001770955.1_protein.faa_MESL01000031.1_100@PF00015_full_PFAM.173.378--1:scovhsp_avg=72.7:scovhsp_max=72.7:scovhsp_min=72.7:scovhsp_std=0:scovhsp_sum=72.7:send_avg=164.0:send_max=164.0:send_min=164.0:send_std=0:send_sum=164.0:sstart_avg=16.0:sstart_max=16.0:sstart_min=16.0:sstart_std=0:sstart_sum=16.0])0.907:0.0666579[&&NHX:Sample_counter=rhiztom1--2:Type_counter=GTDB--6||capture--2:besthit_avg=90.0:besthit_max=95.4:besthit_min=84.6:besthit_std=7.636753236814721:besthit_sum=180.0:bitscore_avg=232.0:bitscore_max=248.0:bitscore_min=216.0:bitscore_std=22.627416997969522:bitscore_sum=464.0:capture_class_counter=c__Gammaproteobacteria--2:capture_domain_counter=d__Bacteria--2:capture_family_counter=f__Burkholderiaceae--2:capture_genus_counter=g__Giesbergeria--1||g__Noviherbaspirillum_A--1:capture_order_counter=o__Burkholderiales--2:capture_phylum_counter=p__Proteobacteria--2:capture_species_counter=s__Giesbergeria sp001770955--1||s__Noviherbaspirillum_A soli--1:evalue_avg=2.3350000000003593e-72:evalue_max=4.67e-72:evalue_min=7.19e-85:evalue_std=3.3021886681406687e-72:evalue_sum=4.670000000000719e-72:gapopen_avg=0.0:gapopen_max=0.0:gapopen_min=0.0:gapopen_std=0.0:gapopen_sum=0.0:gtdb_class_counter=c__Gammaproteobacteria--6:gtdb_domain_counter=d__Bacteria--6:gtdb_family_counter=f__Burkholderiaceae--6:gtdb_genus_counter=g__Comamonas_C--1||g__Giesbergeria--5:gtdb_order_counter=o__Burkholderiales--6:gtdb_phylum_counter=p__Proteobacteria--6:gtdb_species_counter=s__Comamonas_C sp019195435--1||s__Giesbergeria hankyongi--1||s__Giesbergeria lacusdiani--1||s__Giesbergeria sp001770955--1||s__Giesbergeria sp017985015--1||s__Giesbergeria suum--1:heptad_counter=MCP-36H--8:lbd_counter=:lca_tree=f__Burkholderiaceae:length_avg=151.0:length_max=153.0:length_min=149.0:length_std=2.8284271247461903:length_sum=302.0:mismatch_avg=15.0:mismatch_max=23.0:mismatch_min=7.0:mismatch_std=11.313708498984761:mismatch_sum=30.0:name=N1071192:qcovhsp_avg=100.0:qcovhsp_max=100.0:qcovhsp_min=100.0:qcovhsp_std=0.0:qcovhsp_sum=200.0:qend_avg=151.0:qend_max=153.0:qend_min=149.0:qend_std=2.8284271247461903:qend_sum=302.0:qstart_avg=1.0:qstart_max=1.0:qstart_min=1.0:qstart_std=0.0:qstart_sum=2.0:ref_name_counter=GB_GCA_001770955.1_protein.faa_MESL01000031.1_100@PF00015_full_PFAM.173.378--1||GB_GCA_017985015.1_protein.faa_JAGNYI010000055.1_11@PF00015_full_PFAM.187.364--1:scovhsp_avg=79.55000000000001:scovhsp_max=86.4:scovhsp_min=72.7:scovhsp_std=9.687362902255703:scovhsp_sum=159.10000000000002:send_avg=159.0:send_max=164.0:send_min=154.0:send_std=7.0710678118654755:send_sum=318.0:sstart_avg=9.0:sstart_max=16.0:sstart_min=2.0:sstart_std=9.899494936611665:sstart_sum=18.0],((((GB_GCA_013360485.1_protein.faa_JABWBN010000022.1_22@PF00015_full_PFAM.181.383:0.0464889[&&NHX:Type=GTDB:gtdb_class=c__Gammaproteobacteria:gtdb_domain=d__Bacteria:gtdb_family=f__Burkholderiaceae:gtdb_genus=g__Aquabacterium_A:gtdb_order=o__Burkholderiales:gtdb_phylum=p__Proteobacteria:gtdb_species=s__Aquabacterium_A sp013360485:heptad=MCP-36H:species=d__Bacteria_p__Proteobacteria_c__Gammaproteobacteria_o__Burkholderiales_f__Burkholderiaceae_g__Aquabacterium_A_s__Aquabacterium_A sp013360485],(GB_GCA_016718405.1_protein.faa_JADKDJ010000012.1_93@PF00015_full_PFAM.177.384:0.00709263[&&NHX:Type=GTDB:gtdb_class=c__Gammaproteobacteria:gtdb_domain=d__Bacteria:gtdb_family=f__Burkholderiaceae:gtdb_genus=g__Rhodoferax:gtdb_order=o__Burkholderiales:gtdb_phylum=p__Proteobacteria:gtdb_species=s__Rhodoferax sp016718405:heptad=MCP-36H:species=d__Bacteria_p__Proteobacteria_c__Gammaproteobacteria_o__Burkholderiales_f__Burkholderiaceae_g__Rhodoferax_s__Rhodoferax sp016718405],GB_GCA_016718155.1_protein.faa_JADKEH010000046.1_5@PF00015_full_PFAM.177.387:0.021426[&&NHX:Type=GTDB:gtdb_class=c__Gammaproteobacteria:gtdb_domain=d__Bacteria:gtdb_family=f__Burkholderiaceae:gtdb_genus=g__Rhodoferax:gtdb_order=o__Burkholderiales:gtdb_phylum=p__Proteobacteria:gtdb_species=s__Rhodoferax sp016718155:heptad=MCP-36H:species=d__Bacteria_p__Proteobacteria_c__Gammaproteobacteria_o__Burkholderiales_f__Burkholderiaceae_g__Rhodoferax_s__Rhodoferax sp016718155])0:5e-09[&&NHX:Sample_counter=:Type_counter=GTDB--2:capture_class_counter=:capture_domain_counter=:capture_family_counter=:capture_genus_counter=:capture_order_counter=:capture_phylum_counter=:capture_species_counter=:evoltype=D:gtdb_class_counter=c__Gammaproteobacteria--2:gtdb_domain_counter=d__Bacteria--2:gtdb_family_counter=f__Burkholderiaceae--2:gtdb_genus_counter=g__Rhodoferax--2:gtdb_order_counter=o__Burkholderiales--2:gtdb_phylum_counter=p__Proteobacteria--2:gtdb_species_counter=s__Rhodoferax sp016718155--1||s__Rhodoferax sp016718405--1:heptad_counter=MCP-36H--2:lbd_counter=:lca=d__Bacteria:lca_tree=g__Rhodoferax:name=N1071196:ref_name_counter=])0.999:0.0714826[&&NHX:Sample_counter=:Type_counter=GTDB--3:capture_class_counter=:capture_domain_counter=:capture_family_counter=:capture_genus_counter=:capture_order_counter=:capture_phylum_counter=:capture_species_counter=:evoltype=D:gtdb_class_counter=c__Gammaproteobacteria--3:gtdb_domain_counter=d__Bacteria--3:gtdb_family_counter=f__Burkholderiaceae--3:gtdb_genus_counter=g__Aquabacterium_A--1||g__Rhodoferax--2:gtdb_order_counter=o__Burkholderiales--3:gtdb_phylum_counter=p__Proteobacteria--3:gtdb_species_counter=s__Aquabacterium_A sp013360485--1||s__Rhodoferax sp016718155--1||s__Rhodoferax sp016718405--1:heptad_counter=MCP-36H--3:lbd_counter=:lca=d__Bacteria:lca_tree=f__Burkholderiaceae:name=N1071197:ref_name_counter=],GB_GCA_002786915.1_protein.faa_PCUV01000082.1_56@PF00015_full_PFAM.181.373:0.144457[&&NHX:Type=GTDB:gtdb_class=c__Gammaproteobacteria:gtdb_domain=d__Bacteria:gtdb_family=f__Burkholderiaceae:gtdb_genus=g__Rhodoferax:gtdb_order=o__Burkholderiales:gtdb_phylum=p__Proteobacteria:gtdb_species=s__Rhodoferax sp002786915:heptad=MCP-36H:species=d__Bacteria_p__Proteobacteria_c__Gammaproteobacteria_o__Burkholderiales_f__Burkholderiaceae_g__Rhodoferax_s__Rhodoferax sp002786915])0.34:0.0176753[&&NHX:Sample_counter=:Type_counter=GTDB--4:capture_class_counter=:capture_domain_counter=:capture_family_counter=:capture_genus_counter=:capture_order_counter=:capture_phylum_counter=:capture_species_counter=:evoltype=D:gtdb_class_counter=c__Gammaproteobacteria--4:gtdb_domain_counter=d__Bacteria--4:gtdb_family_counter=f__Burkholderiaceae--4:gtdb_genus_counter=g__Aquabacterium_A--1||g__Rhodoferax--3:gtdb_order_counter=o__Burkholderiales--4:gtdb_phylum_counter=p__Proteobacteria--4:gtdb_species_counter=s__Aquabacterium_A sp013360485--1||s__Rhodoferax sp002786915--1||s__Rhodoferax sp016718155--1||s__Rhodoferax sp016718405--1:heptad_counter=MCP-36H--4:lbd_counter=:lca=d__Bacteria:lca_tree=f__Burkholderiaceae:name=N1071199:ref_name_counter=],(GB_GCA_001871515.1_protein.faa_MNXW01000047.1_3@PF00015_full_PFAM.157.352:0.14556[&&NHX:Type=GTDB:gtdb_class=c__Gammaproteobacteria:gtdb_domain=d__Bacteria:gtdb_family=f__Burkholderiaceae:gtdb_genus=g__Rhodoferax:gtdb_order=o__Burkholderiales:gtdb_phylum=p__Proteobacteria:gtdb_species=s__Rhodoferax sp001871515:heptad=MCP-36H:species=d__Bacteria_p__Proteobacteria_c__Gammaproteobacteria_o__Burkholderiales_f__Burkholderiaceae_g__Rhodoferax_s__Rhodoferax sp001871515],(((GB_GCA_903944555.1_protein.faa_CAJASG010000515.1_3@PF00015_full_PFAM.182.378:0.0458037[&&NHX:Type=GTDB:gtdb_class=c__Gammaproteobacteria:gtdb_domain=d__Bacteria:gtdb_family=f__Burkholderiaceae:gtdb_genus=g__Rhodoferax:gtdb_order=o__Burkholderiales:gtdb_phylum=p__Proteobacteria:gtdb_species=s__Rhodoferax sp903944555:heptad=MCP-36H:species=d__Bacteria_p__Proteobacteria_c__Gammaproteobacteria_o__Burkholderiales_f__Burkholderiaceae_g__Rhodoferax_s__Rhodoferax sp903944555],GB_GCA_903870065.1_protein.faa_CAIQBN010000082.1_14@PF00015_full_PFAM.200.397:0.0763616[&&NHX:Type=GTDB:gtdb_class=c__Gammaproteobacteria:gtdb_domain=d__Bacteria:gtdb_family=f__Burkholderiaceae:gtdb_genus=g__Rhodoferax:gtdb_order=o__Burkholderiales:gtdb_phylum=p__Proteobacteria:gtdb_species=s__Rhodoferax sp903870065:heptad=MCP-36H:species=d__Bacteria_p__Proteobacteria_c__Gammaproteobacteria_o__Burkholderiales_f__Burkholderiaceae_g__Rhodoferax_s__Rhodoferax sp903870065])0.871:0.0155853[&&NHX:Sample_counter=:Type_counter=GTDB--2:capture_class_counter=:capture_domain_counter=:capture_family_counter=:capture_genus_counter=:capture_order_counter=:capture_phylum_counter=:capture_species_counter=:evoltype=D:gtdb_class_counter=c__Gammaproteobacteria--2:gtdb_domain_counter=d__Bacteria--2:gtdb_family_counter=f__Burkholderiaceae--2:gtdb_genus_counter=g__Rhodoferax--2:gtdb_order_counter=o__Burkholderiales--2:gtdb_phylum_counter=p__Proteobacteria--2:gtdb_species_counter=s__Rhodoferax sp903870065--1||s__Rhodoferax sp903944555--1:heptad_counter=MCP-36H--2:lbd_counter=:lca=d__Bacteria:lca_tree=g__Rhodoferax:name=N1071203:ref_name_counter=],(RS_GCF_000013605.1_protein.faa_NC_007908.1_2378@PF00015_full_PFAM.179.372:0.0529563[&&NHX:Type=GTDB:gtdb_class=c__Gammaproteobacteria:gtdb_domain=d__Bacteria:gtdb_family=f__Burkholderiaceae:gtdb_genus=g__Rhodoferax:gtdb_order=o__Burkholderiales:gtdb_phylum=p__Proteobacteria:gtdb_species=s__Rhodoferax ferrireducens:heptad=MCP-36H:species=d__Bacteria_p__Proteobacteria_c__Gammaproteobacteria_o__Burkholderiales_f__Burkholderiaceae_g__Rhodoferax_s__Rhodoferax ferrireducens],GB_GCA_001770935.1_protein.faa_MESI01000078.1_61@PF00015_full_PFAM.179.375:0.0358307[&&NHX:Type=GTDB:gtdb_class=c__Gammaproteobacteria:gtdb_domain=d__Bacteria:gtdb_family=f__Burkholderiaceae:gtdb_genus=g__Rhodoferax:gtdb_order=o__Burkholderiales:gtdb_phylum=p__Proteobacteria:gtdb_species=s__Rhodoferax sp001770935:heptad=MCP-36H:species=d__Bacteria_p__Proteobacteria_c__Gammaproteobacteria_o__Burkholderiales_f__Burkholderiaceae_g__Rhodoferax_s__Rhodoferax sp001770935])0.844:0.00776602[&&NHX:Sample_counter=:Type_counter=GTDB--2:capture_class_counter=:capture_domain_counter=:capture_family_counter=:capture_genus_counter=:capture_order_counter=:capture_phylum_counter=:capture_species_counter=:evoltype=D:gtdb_class_counter=c__Gammaproteobacteria--2:gtdb_domain_counter=d__Bacteria--2:gtdb_family_counter=f__Burkholderiaceae--2:gtdb_genus_counter=g__Rhodoferax--2:gtdb_order_counter=o__Burkholderiales--2:gtdb_phylum_counter=p__Proteobacteria--2:gtdb_species_counter=s__Rhodoferax ferrireducens--1||s__Rhodoferax sp001770935--1:heptad_counter=MCP-36H--2:lbd_counter=:lca=d__Bacteria:lca_tree=g__Rhodoferax:name=N1071206:ref_name_counter=])0.757:0.0044779[&&NHX:Sample_counter=:Type_counter=GTDB--4:capture_class_counter=:capture_domain_counter=:capture_family_counter=:capture_genus_counter=:capture_order_counter=:capture_phylum_counter=:capture_species_counter=:evoltype=D:gtdb_class_counter=c__Gammaproteobacteria--4:gtdb_domain_counter=d__Bacteria--4:gtdb_family_counter=f__Burkholderiaceae--4:gtdb_genus_counter=g__Rhodoferax--4:gtdb_order_counter=o__Burkholderiales--4:gtdb_phylum_counter=p__Proteobacteria--4:gtdb_species_counter=s__Rhodoferax ferrireducens--1||s__Rhodoferax sp001770935--1||s__Rhodoferax sp903870065--1||s__Rhodoferax sp903944555--1:heptad_counter=MCP-36H--4:lbd_counter=:lca=d__Bacteria:lca_tree=g__Rhodoferax:name=N1071207:ref_name_counter=],GB_GCA_903856025.1_protein.faa_CAIOAQ010000373.1_3@PF00015_full_PFAM.179.382:0.0842471[&&NHX:Type=GTDB:gtdb_class=c__Gammaproteobacteria:gtdb_domain=d__Bacteria:gtdb_family=f__Burkholderiaceae:gtdb_genus=g__Rhodoferax:gtdb_order=o__Burkholderiales:gtdb_phylum=p__Proteobacteria:gtdb_species=s__Rhodoferax sp903856025:heptad=MCP-36H:species=d__Bacteria_p__Proteobacteria_c__Gammaproteobacteria_o__Burkholderiales_f__Burkholderiaceae_g__Rhodoferax_s__Rhodoferax sp903856025])0.73:0.0043658[&&NHX:Sample_counter=:Type_counter=GTDB--5:capture_class_counter=:capture_domain_counter=:capture_family_counter=:capture_genus_counter=:capture_order_counter=:capture_phylum_counter=:capture_species_counter=:evoltype=D:gtdb_class_counter=c__Gammaproteobacteria--5:gtdb_domain_counter=d__Bacteria--5:gtdb_family_counter=f__Burkholderiaceae--5:gtdb_genus_counter=g__Rhodoferax--5:gtdb_order_counter=o__Burkholderiales--5:gtdb_phylum_counter=p__Proteobacteria--5:gtdb_species_counter=s__Rhodoferax ferrireducens--1||s__Rhodoferax sp001770935--1||s__Rhodoferax sp903856025--1||s__Rhodoferax sp903870065--1||s__Rhodoferax sp903944555--1:heptad_counter=MCP-36H--5:lbd_counter=:lca=d__Bacteria:lca_tree=g__Rhodoferax:name=N1071209:ref_name_counter=])0.77:0.00843338[&&NHX:Sample_counter=:Type_counter=GTDB--6:capture_class_counter=:capture_domain_counter=:capture_family_counter=:capture_genus_counter=:capture_order_counter=:capture_phylum_counter=:capture_species_counter=:evoltype=D:gtdb_class_counter=c__Gammaproteobacteria--6:gtdb_domain_counter=d__Bacteria--6:gtdb_family_counter=f__Burkholderiaceae--6:gtdb_genus_counter=g__Rhodoferax--6:gtdb_order_counter=o__Burkholderiales--6:gtdb_phylum_counter=p__Proteobacteria--6:gtdb_species_counter=s__Rhodoferax ferrireducens--1||s__Rhodoferax sp001770935--1||s__Rhodoferax sp001871515--1||s__Rhodoferax sp903856025--1||s__Rhodoferax sp903870065--1||s__Rhodoferax sp903944555--1:heptad_counter=MCP-36H--6:lbd_counter=:lca=d__Bacteria:lca_tree=g__Rhodoferax:name=N1071210:ref_name_counter=])0.747:0.0185673[&&NHX:Sample_counter=:Type_counter=GTDB--10:capture_class_counter=:capture_domain_counter=:capture_family_counter=:capture_genus_counter=:capture_order_counter=:capture_phylum_counter=:capture_species_counter=:evoltype=D:gtdb_class_counter=c__Gammaproteobacteria--10:gtdb_domain_counter=d__Bacteria--10:gtdb_family_counter=f__Burkholderiaceae--10:gtdb_genus_counter=g__Aquabacterium_A--1||g__Rhodoferax--9:gtdb_order_counter=o__Burkholderiales--10:gtdb_phylum_counter=p__Proteobacteria--10:gtdb_species_counter=s__Aquabacterium_A sp013360485--1||s__Rhodoferax ferrireducens--1||s__Rhodoferax sp001770935--1||s__Rhodoferax sp001871515--1||s__Rhodoferax sp002786915--1||s__Rhodoferax sp016718155--1||s__Rhodoferax sp016718405--1||s__Rhodoferax sp903856025--1||s__Rhodoferax sp903870065--1||s__Rhodoferax sp903944555--1:heptad_counter=MCP-36H--10:lbd_counter=:lca=d__Bacteria:lca_tree=g__Rhodoferax:name=N1071211:ref_name_counter=],(GB_GCA_903864505.1_protein.faa_CAIPGC010000137.1_2@PF00015_full_PFAM.191.382:0.0190143[&&NHX:Type=GTDB:gtdb_class=c__Gammaproteobacteria:gtdb_domain=d__Bacteria:gtdb_family=f__Burkholderiaceae:gtdb_genus=g__Rhodoferax:gtdb_order=o__Burkholderiales:gtdb_phylum=p__Proteobacteria:gtdb_species=s__Rhodoferax sp903864505:heptad=MCP-36H:species=d__Bacteria_p__Proteobacteria_c__Gammaproteobacteria_o__Burkholderiales_f__Burkholderiaceae_g__Rhodoferax_s__Rhodoferax sp903864505],(GB_GCA_903873485.1_protein.faa_CAIQOO010000150.1_4@PF00015_full_PFAM.180.370:0.0738816[&&NHX:Type=GTDB:gtdb_class=c__Gammaproteobacteria:gtdb_domain=d__Bacteria:gtdb_family=f__Burkholderiaceae:gtdb_genus=g__Rhodoferax:gtdb_order=o__Burkholderiales:gtdb_phylum=p__Proteobacteria:gtdb_species=s__Rhodoferax sp903873485:heptad=MCP-36H:species=d__Bacteria_p__Proteobacteria_c__Gammaproteobacteria_o__Burkholderiales_f__Burkholderiaceae_g__Rhodoferax_s__Rhodoferax sp903873485],GB_GCA_903830985.1_protein.faa_CAIKVZ010000047.1_22@PF00015_full_PFAM.152.364:0.127144[&&NHX:Type=GTDB:gtdb_class=c__Gammaproteobacteria:gtdb_domain=d__Bacteria:gtdb_family=f__Burkholderiaceae:gtdb_genus=g__CAIKVZ01:gtdb_order=o__Burkholderiales:gtdb_phylum=p__Proteobacteria:gtdb_species=s__CAIKVZ01 sp903830985:heptad=MCP-36H:species=d__Bacteria_p__Proteobacteria_c__Gammaproteobacteria_o__Burkholderiales_f__Burkholderiaceae_g__CAIKVZ01_s__CAIKVZ01 sp903830985])0.916:0.0264642[&&NHX:Sample_counter=:Type_counter=GTDB--2:capture_class_counter=:capture_domain_counter=:capture_family_counter=:capture_genus_counter=:capture_order_counter=:capture_phylum_counter=:capture_species_counter=:evoltype=D:gtdb_class_counter=c__Gammaproteobacteria--2:gtdb_domain_counter=d__Bacteria--2:gtdb_family_counter=f__Burkholderiaceae--2:gtdb_genus_counter=g__CAIKVZ01--1||g__Rhodoferax--1:gtdb_order_counter=o__Burkholderiales--2:gtdb_phylum_counter=p__Proteobacteria--2:gtdb_species_counter=s__CAIKVZ01 sp903830985--1||s__Rhodoferax sp903873485--1:heptad_counter=MCP-36H--2:lbd_counter=:lca=d__Bacteria:lca_tree=f__Burkholderiaceae:name=N1071215:ref_name_counter=])0.985:0.0572684[&&NHX:Sample_counter=:Type_counter=GTDB--3:capture_class_counter=:capture_domain_counter=:capture_family_counter=:capture_genus_counter=:capture_order_counter=:capture_phylum_counter=:capture_species_counter=:evoltype=D:gtdb_class_counter=c__Gammaproteobacteria--3:gtdb_domain_counter=d__Bacteria--3:gtdb_family_counter=f__Burkholderiaceae--3:gtdb_genus_counter=g__CAIKVZ01--1||g__Rhodoferax--2:gtdb_order_counter=o__Burkholderiales--3:gtdb_phylum_counter=p__Proteobacteria--3:gtdb_species_counter=s__CAIKVZ01 sp903830985--1||s__Rhodoferax sp903864505--1||s__Rhodoferax sp903873485--1:heptad_counter=MCP-36H--3:lbd_counter=:lca=d__Bacteria:lca_tree=f__Burkholderiaceae:name=N1071216:ref_name_counter=])0.93:0.0749353[&&NHX:Sample_counter=:Type_counter=GTDB--13:capture_class_counter=:capture_domain_counter=:capture_family_counter=:capture_genus_counter=:capture_order_counter=:capture_phylum_counter=:capture_species_counter=:evoltype=D:gtdb_class_counter=c__Gammaproteobacteria--13:gtdb_domain_counter=d__Bacteria--13:gtdb_family_counter=f__Burkholderiaceae--13:gtdb_genus_counter=g__Aquabacterium_A--1||g__CAIKVZ01--1||g__Rhodoferax--11:gtdb_order_counter=o__Burkholderiales--13:gtdb_phylum_counter=p__Proteobacteria--13:gtdb_species_counter=s__Aquabacterium_A sp013360485--1||s__CAIKVZ01 sp903830985--1||s__Rhodoferax ferrireducens--1||s__Rhodoferax sp001770935--1||s__Rhodoferax sp001871515--1||s__Rhodoferax sp002786915--1||s__Rhodoferax sp016718155--1||s__Rhodoferax sp016718405--1||s__Rhodoferax sp903856025--1||s__Rhodoferax sp903864505--1||s__Rhodoferax sp903870065--1||s__Rhodoferax sp903873485--1||s__Rhodoferax sp903944555--1:heptad_counter=MCP-36H--13:lbd_counter=:lca=d__Bacteria:lca_tree=f__Burkholderiaceae:name=N1071217:ref_name_counter=])0.877:0.0429837[&&NHX:Sample_counter=rhiztom1--2:Type_counter=GTDB--19||capture--2:besthit_avg=90.0:besthit_max=95.4:besthit_min=84.6:besthit_std=7.636753236814721:besthit_sum=180.0:bitscore_avg=232.0:bitscore_max=248.0:bitscore_min=216.0:bitscore_std=22.627416997969522:bitscore_sum=464.0:capture_class_counter=c__Gammaproteobacteria--2:capture_domain_counter=d__Bacteria--2:capture_family_counter=f__Burkholderiaceae--2:capture_genus_counter=g__Giesbergeria--1||g__Noviherbaspirillum_A--1:capture_order_counter=o__Burkholderiales--2:capture_phylum_counter=p__Proteobacteria--2:capture_species_counter=s__Giesbergeria sp001770955--1||s__Noviherbaspirillum_A soli--1:evalue_avg=2.3350000000003593e-72:evalue_max=4.67e-72:evalue_min=7.19e-85:evalue_std=3.3021886681406687e-72:evalue_sum=4.670000000000719e-72:evoltype=D:gapopen_avg=0.0:gapopen_max=0.0:gapopen_min=0.0:gapopen_std=0.0:gapopen_sum=0.0:gtdb_class_counter=c__Gammaproteobacteria--19:gtdb_domain_counter=d__Bacteria--19:gtdb_family_counter=f__Burkholderiaceae--19:gtdb_genus_counter=g__Aquabacterium_A--1||g__CAIKVZ01--1||g__Comamonas_C--1||g__Giesbergeria--5||g__Rhodoferax--11:gtdb_order_counter=o__Burkholderiales--19:gtdb_phylum_counter=p__Proteobacteria--19:gtdb_species_counter=s__Aquabacterium_A sp013360485--1||s__CAIKVZ01 sp903830985--1||s__Comamonas_C sp019195435--1||s__Giesbergeria hankyongi--1||s__Giesbergeria lacusdiani--1||s__Giesbergeria sp001770955--1||s__Giesbergeria sp017985015--1||s__Giesbergeria suum--1||s__Rhodoferax ferrireducens--1||s__Rhodoferax sp001770935--1||s__Rhodoferax sp001871515--1||s__Rhodoferax sp002786915--1||s__Rhodoferax sp016718155--1||s__Rhodoferax sp016718405--1||s__Rhodoferax sp903856025--1||s__Rhodoferax sp903864505--1||s__Rhodoferax sp903870065--1||s__Rhodoferax sp903873485--1||s__Rhodoferax sp903944555--1:heptad_counter=MCP-36H--21:lbd_counter=:lca=d__Bacteria:lca_tree=f__Burkholderiaceae:length_avg=151.0:length_max=153.0:length_min=149.0:length_std=2.8284271247461903:length_sum=302.0:mismatch_avg=15.0:mismatch_max=23.0:mismatch_min=7.0:mismatch_std=11.313708498984761:mismatch_sum=30.0:name=N1071218:qcovhsp_avg=100.0:qcovhsp_max=100.0:qcovhsp_min=100.0:qcovhsp_std=0.0:qcovhsp_sum=200.0:qend_avg=151.0:qend_max=153.0:qend_min=149.0:qend_std=2.8284271247461903:qend_sum=302.0:qstart_avg=1.0:qstart_max=1.0:qstart_min=1.0:qstart_std=0.0:qstart_sum=2.0:ref_name_counter=GB_GCA_001770955.1_protein.faa_MESL01000031.1_100@PF00015_full_PFAM.173.378--1||GB_GCA_017985015.1_protein.faa_JAGNYI010000055.1_11@PF00015_full_PFAM.187.364--1:scovhsp_avg=79.55000000000001:scovhsp_max=86.4:scovhsp_min=72.7:scovhsp_std=9.687362902255703:scovhsp_sum=159.10000000000002:send_avg=159.0:send_max=164.0:send_min=154.0:send_std=7.0710678118654755:send_sum=318.0:sstart_avg=9.0:sstart_max=16.0:sstart_min=2.0:sstart_std=9.899494936611665:sstart_sum=18.0])0.985:0.186606[&&NHX:Sample_counter=rhiztom1--3:Type_counter=GTDB--19||capture--3:besthit_avg=90.0:besthit_max=95.4:besthit_min=84.6:besthit_std=7.636753236814721:besthit_sum=180.0:bitscore_avg=232.0:bitscore_max=248.0:bitscore_min=216.0:bitscore_std=22.627416997969522:bitscore_sum=464.0:capture_class_counter=c__Gammaproteobacteria--3:capture_domain_counter=d__Bacteria--3:capture_family_counter=f__Burkholderiaceae--3:capture_genus_counter=g__Giesbergeria--1||g__Noviherbaspirillum_A--2:capture_order_counter=o__Burkholderiales--3:capture_phylum_counter=p__Proteobacteria--3:capture_species_counter=s__Giesbergeria sp001770955--1||s__Noviherbaspirillum_A soli--2:evalue_avg=2.3350000000003593e-72:evalue_max=4.67e-72:evalue_min=7.19e-85:evalue_std=3.3021886681406687e-72:evalue_sum=4.670000000000719e-72:gapopen_avg=0.0:gapopen_max=0.0:gapopen_min=0.0:gapopen_std=0.0:gapopen_sum=0.0:gtdb_class_counter=c__Gammaproteobacteria--19:gtdb_domain_counter=d__Bacteria--19:gtdb_family_counter=f__Burkholderiaceae--19:gtdb_genus_counter=g__Aquabacterium_A--1||g__CAIKVZ01--1||g__Comamonas_C--1||g__Giesbergeria--5||g__Rhodoferax--11:gtdb_order_counter=o__Burkholderiales--19:gtdb_phylum_counter=p__Proteobacteria--19:gtdb_species_counter=s__Aquabacterium_A sp013360485--1||s__CAIKVZ01 sp903830985--1||s__Comamonas_C sp019195435--1||s__Giesbergeria hankyongi--1||s__Giesbergeria lacusdiani--1||s__Giesbergeria sp001770955--1||s__Giesbergeria sp017985015--1||s__Giesbergeria suum--1||s__Rhodoferax ferrireducens--1||s__Rhodoferax sp001770935--1||s__Rhodoferax sp001871515--1||s__Rhodoferax sp002786915--1||s__Rhodoferax sp016718155--1||s__Rhodoferax sp016718405--1||s__Rhodoferax sp903856025--1||s__Rhodoferax sp903864505--1||s__Rhodoferax sp903870065--1||s__Rhodoferax sp903873485--1||s__Rhodoferax sp903944555--1:heptad_counter=MCP-36H--22:lbd_counter=:lca_tree=f__Burkholderiaceae:length_avg=151.0:length_max=153.0:length_min=149.0:length_std=2.8284271247461903:length_sum=302.0:mismatch_avg=15.0:mismatch_max=23.0:mismatch_min=7.0:mismatch_std=11.313708498984761:mismatch_sum=30.0:name=N1071219:qcovhsp_avg=100.0:qcovhsp_max=100.0:qcovhsp_min=100.0:qcovhsp_std=0.0:qcovhsp_sum=200.0:qend_avg=151.0:qend_max=153.0:qend_min=149.0:qend_std=2.8284271247461903:qend_sum=302.0:qstart_avg=1.0:qstart_max=1.0:qstart_min=1.0:qstart_std=0.0:qstart_sum=2.0:ref_name_counter=GB_GCA_001770955.1_protein.faa_MESL01000031.1_100@PF00015_full_PFAM.173.378--1||GB_GCA_017985015.1_protein.faa_JAGNYI010000055.1_11@PF00015_full_PFAM.187.364--1:scovhsp_avg=79.55000000000001:scovhsp_max=86.4:scovhsp_min=72.7:scovhsp_std=9.687362902255703:scovhsp_sum=159.10000000000002:send_avg=159.0:send_max=164.0:send_min=154.0:send_std=7.0710678118654755:send_sum=318.0:sstart_avg=9.0:sstart_max=16.0:sstart_min=2.0:sstart_std=9.899494936611665:sstart_sum=18.0])0.399:0.0668842[&&NHX:Sample_counter=rhizpot1--1||rhiztom1--3||rhiztom2--7||rhiztom3--20:Type_counter=GTDB--26||capture--31:besthit_avg=74.23571428571428:besthit_max=95.4:besthit_min=44.9:besthit_std=13.630204419871058:besthit_sum=1039.3:bitscore_avg=156.43571428571428:bitscore_max=248.0:bitscore_min=70.1:bitscore_std=45.78726069288533:bitscore_sum=2190.1:capture_class_counter=c__Acidobacteriae--1||c__Alphaproteobacteria--1||c__Bacteroidia--1||c__Clostridia--1||c__Gammaproteobacteria--27:capture_domain_counter=d__Bacteria--31:capture_family_counter=f__Bryobacteraceae--1||f__Burkholderiaceae--27||f__CAJPTX01--1||f__Eubacteriaceae--1||f__Rhizobiaceae--1:capture_genus_counter=g__Acetobacterium--1||g__Acidovorax_A--1||g__Aquabacterium--4||g__Bacteroides_D--1||g__Giesbergeria--1||g__Hylemonella--1||g__Neorhizobium--1||g__Noviherbaspirillum_A--13||g__Rhizobacter--1||g__Roseateles--1||g__Solibacter--1||g__UBA4615--3||g__Variovorax--2:capture_order_counter=o__Bacteroidales--1||o__Bryobacterales--1||o__Burkholderiales--27||o__Eubacteriales--1||o__Rhizobiales--1:capture_phylum_counter=p__Acidobacteriota--1||p__Bacteroidota--1||p__Firmicutes_A--1||p__Proteobacteria--28:capture_species_counter=s__Acetobacterium dehalogenans--1||s__Acidovorax_A konjaci--1||s__Aquabacterium sp002339015--4||s__Bacteroides_D sp002748015--1||s__Giesbergeria sp001770955--1||s__Hylemonella gracilis--1||s__Neorhizobium sp900469955--1||s__Noviherbaspirillum_A soli--13||s__Rhizobacter sp900142965--1||s__Roseateles sp900109745--1||s__Solibacter sp018268835--1||s__UBA4615 sp903898725--3||s__Variovorax sp001426505--2:evalue_avg=8.142857142876642e-17:evalue_max=1.14e-15:evalue_min=7.19e-85:evalue_std=3.0467781578010766e-16:evalue_sum=1.1400000000027298e-15:gapopen_avg=0.35714285714285715:gapopen_max=3.0:gapopen_min=0.0:gapopen_std=0.8418973861410954:gapopen_sum=5.0:gtdb_class_counter=c__Gammaproteobacteria--26:gtdb_domain_counter=d__Bacteria--26:gtdb_family_counter=f__Burkholderiaceae--26:gtdb_genus_counter=g__Aquabacterium_A--7||g__CAIKVZ01--1||g__Comamonas_C--1||g__Giesbergeria--5||g__Rhodoferax--11||g__Rubrivivax--1:gtdb_order_counter=o__Burkholderiales--26:gtdb_phylum_counter=p__Proteobacteria--26:gtdb_species_counter=s__Aquabacterium_A sp002198735--1||s__Aquabacterium_A sp013360485--2||s__Aquabacterium_A sp016213205--1||s__Aquabacterium_A sp016721465--1||s__Aquabacterium_A sp017992055--1||s__Aquabacterium_A terrae--1||s__CAIKVZ01 sp903830985--1||s__Comamonas_C sp019195435--1||s__Giesbergeria hankyongi--1||s__Giesbergeria lacusdiani--1||s__Giesbergeria sp001770955--1
```
