## Supplementary material for "Unveiling the hidden biodiversity of microbial chemoreceptor genes in the rare biosphere": MCPsignal_captured_gtdbr207.nw (part 1541 of 1806)

```
||s__Giesbergeria sp017985015--1||s__Giesbergeria suum--1||s__Rhodoferax ferrireducens--1||s__Rhodoferax sp001770935--1||s__Rhodoferax sp001871515--1||s__Rhodoferax sp002786915--1||s__Rhodoferax sp016718155--1||s__Rhodoferax sp016718405--1||s__Rhodoferax sp903856025--1||s__Rhodoferax sp903864505--1||s__Rhodoferax sp903870065--1||s__Rhodoferax sp903873485--1||s__Rhodoferax sp903944555--1||s__Rubrivivax sp017302505--1:heptad_counter=MCP-36H--57:lbd_counter=:lca_tree=f__Burkholderiaceae:length_avg=135.57142857142858:length_max=153.0:length_min=107.0:length_std=17.17652371794034:length_sum=1898.0:mismatch_avg=33.714285714285715:mismatch_max=59.0:mismatch_min=7.0:mismatch_std=16.94982900493994:mismatch_sum=472.0:name=N1071220:qcovhsp_avg=99.77857142857142:qcovhsp_max=100.0:qcovhsp_min=98.4:qcovhsp_std=0.4806703194955506:qcovhsp_sum=1396.8999999999999:qend_avg=135.42857142857142:qend_max=153.0:qend_min=104.0:qend_std=17.609937254569935:qend_sum=1896.0:qstart_avg=1.2857142857142858:qstart_max=3.0:qstart_min=1.0:qstart_std=0.6112498455021267:qstart_sum=18.0:ref_name_counter=GB_GCA_001770955.1_protein.faa_MESL01000031.1_100@PF00015_full_PFAM.173.378--1||GB_GCA_016213265.1_protein.faa_JACRBA010000151.1_16@PF00015_full_PFAM.458.651--1||GB_GCA_016789955.1_protein.faa_JAEUPB010000074.1_56@PF00015_full_PFAM.449.643--1||GB_GCA_017985015.1_protein.faa_JAGNYI010000055.1_11@PF00015_full_PFAM.187.364--1||RS_GCF_000282135.1_protein.faa_NZ_AKJW01000087.1_9@PF00015_full_PFAM.337.516--1||RS_GCF_001427305.1_protein.faa_NZ_LMFZ01000047.1_51@PF00015_full_PFAM.321.508--1||RS_GCF_002198735.1_protein.faa_NZ_MWLO01000163.1_21@PF00015_full_PFAM.455.673--1||RS_GCF_013266755.1_protein.faa_NZ_JABRWJ010000005.1_34@PF00015_full_PFAM.180.409--7:scovhsp_avg=64.56428571428572:scovhsp_max=86.4:scovhsp_min=53.7:scovhsp_std=9.4435657495426:scovhsp_sum=903.9:send_avg=154.57142857142858:send_max=164.0:send_min=119.0:send_std=13.368817252295534:send_sum=2164.0:sstart_avg=20.071428571428573:sstart_max=57.0:sstart_min=2.0:sstart_std=17.78272405244131:sstart_sum=281.0])0.904:0.0864496[&&NHX:Sample_counter=rhizpot1--8||rhizpot2--1||rhizpot3--3||rhiztom1--3||rhiztom2--7||rhiztom3--23:Type_counter=GTDB--36||capture--45:besthit_avg=77.66:besthit_max=95.4:besthit_min=44.9:besthit_std=12.708281593222257:besthit_sum=1553.2:bitscore_avg=167.105:bitscore_max=248.0:bitscore_min=70.1:bitscore_std=44.401511057739086:bitscore_sum=3342.1:capture_class_counter=c__Acidobacteriae--1||c__Alphaproteobacteria--3||c__Bacteroidia--1||c__Clostridia--2||c__Gammaproteobacteria--38:capture_domain_counter=d__Bacteria--45:capture_family_counter=f__Bryobacteraceae--1||f__Burkholderiaceae--36||f__CAJPTX01--1||f__Eubacteriaceae--1||f__Lachnospiraceae--1||f__Rhizobiaceae--1||f__Rhodocyclaceae--1||f__Xanthobacteraceae--2||f__Xanthomonadaceae--1:capture_genus_counter=g__Acetobacterium--1||g__Acidovorax_A--2||g__Aquabacterium--5||g__Bacteroides_D--1||g__Caldimonas--1||g__Clostridium_Q--1||g__Cupriavidus--2||g__Giesbergeria--1||g__Hylemonella--1||g__JAEUPI01--1||g__Neorhizobium--1||g__Noviherbaspirillum_A--13||g__Pseudoxanthomonas--1||g__Rhizobacter--2||g__Rhodoferax--2||g__Roseateles--1||g__Solibacter--1||g__Starkeya--2||g__Thauera--1||g__UBA4615--3||g__Variovorax--2:capture_order_counter=o__Bacteroidales--1||o__Bryobacterales--1||o__Burkholderiales--37||o__Eubacteriales--1||o__Lachnospirales--1||o__Rhizobiales--3||o__Xanthomonadales--1:capture_phylum_counter=p__Acidobacteriota--1||p__Bacteroidota--1||p__Firmicutes_A--2||p__Proteobacteria--41:capture_species_counter=s__Acetobacterium dehalogenans--1||s__Acidovorax_A konjaci--2||s__Aquabacterium commune--1||s__Aquabacterium sp002339015--4||s__Bacteroides_D sp002748015--1||s__Caldimonas manganoxidans--1||s__Clostridium_Q sp009911305--1||s__Cupriavidus sp013361545--2||s__Giesbergeria sp001770955--1||s__Hylemonella gracilis--1||s__JAEUPI01 sp016790175--1||s__Neorhizobium sp900469955--1||s__Noviherbaspirillum_A soli--13||s__Pseudoxanthomonas kaohsiungensis--1||s__Rhizobacter sp000799605--1||s__Rhizobacter sp900142965--1||s__Rhodoferax sp903859265--1||s__Rhodoferax sp903863395--1||s__Roseateles sp900109745--1||s__Solibacter sp018268835--1||s__Starkeya sp017872635--2||s__Thauera propionica--1||s__UBA4615 sp903898725--3||s__Variovorax sp001426505--2:evalue_avg=5.700000000013649e-17:evalue_max=1.14e-15:evalue_min=7.19e-85:evalue_std=2.549117494349439e-16:evalue_sum=1.1400000000027298e-15:gapopen_avg=0.25:gapopen_max=3.0:gapopen_min=0.0:gapopen_std=0.7163503994113789:gapopen_sum=5.0:gtdb_class_counter=c__Gammaproteobacteria--36:gtdb_domain_counter=d__Bacteria--36:gtdb_family_counter=f__Burkholderiaceae--36:gtdb_genus_counter=g__Aquabacterium_A--8||g__CAIKVZ01--1||g__Comamonas_C--1||g__Giesbergeria--5||g__Ideonella--2||g__Piscinibacter--2||g__Rhizobacter--2||g__Rhodoferax--11||g__Rubrivivax--1||g__Trinickia--3:gtdb_order_counter=o__Burkholderiales--36:gtdb_phylum_counter=p__Proteobacteria--36:gtdb_species_counter=s__Aquabacterium_A sp002198735--1||s__Aquabacterium_A sp013360485--2||s__Aquabacterium_A sp016213205--2||s__Aquabacterium_A sp016721465--1||s__Aquabacterium_A sp017992055--1||s__Aquabacterium_A terrae--1||s__CAIKVZ01 sp903830985--1||s__Comamonas_C sp019195435--1||s__Giesbergeria hankyongi--1||s__Giesbergeria lacusdiani--1||s__Giesbergeria sp001770955--1||s__Giesbergeria sp017985015--1||s__Giesbergeria suum--1||s__Ideonella sp018069755--1||s__Ideonella sp018069875--1||s__Piscinibacter caeni--1||s__Piscinibacter defluvii--1||s__Rhizobacter sp016735515--1||s__Rhizobacter sp018780185--1||s__Rhodoferax ferrireducens--1||s__Rhodoferax sp001770935--1||s__Rhodoferax sp001871515--1||s__Rhodoferax sp002786915--1||s__Rhodoferax sp016718155--1||s__Rhodoferax sp016718405--1||s__Rhodoferax sp903856025--1||s__Rhodoferax sp903864505--1||s__Rhodoferax sp903870065--1||s__Rhodoferax sp903873485--1||s__Rhodoferax sp903944555--1||s__Rubrivivax sp017302505--1||s__Trinickia dinghuensis--1||s__Trinickia sp005144415--1||s__Trinickia sp017315725--1:heptad_counter=MCP-36H--81:lbd_counter=:lca_tree=f__Burkholderiaceae:length_avg=134.3:length_max=154.0:length_min=107.0:length_std=16.683114690892516:length_sum=2686.0:mismatch_avg=29.25:mismatch_max=59.0:mismatch_min=7.0:mismatch_std=15.976545308670458:mismatch_sum=585.0:name=N1071221:qcovhsp_avg=99.63000000000001:qcovhsp_max=100.0:qcovhsp_min=97.1:qcovhsp_std=0.7377776016345883:qcovhsp_sum=1992.6000000000001:qend_avg=134.3:qend_max=154.0:qend_min=104.0:qend_std=17.008047630769568:qend_sum=2686.0:qstart_avg=1.3:qstart_max=3.0:qstart_min=1.0:qstart_std=0.5712405705774793:qstart_sum=26.0:ref_name_counter=GB_GCA_001770955.1_protein.faa_MESL01000031.1_100@PF00015_full_PFAM.173.378--1||GB_GCA_016213265.1_protein.faa_JACRBA010000151.1_16@PF00015_full_PFAM.458.651--1||GB_GCA_016789955.1_protein.faa_JAEUPB010000074.1_56@PF00015_full_PFAM.449.643--1||GB_GCA_017985015.1_protein.faa_JAGNYI010000055.1_11@PF00015_full_PFAM.187.364--1||GB_GCA_018780185.1_protein.faa_JADMJX010000051.1_15@PF00015_full_PFAM.174.377--4||RS_GCF_000282135.1_protein.faa_NZ_AKJW01000087.1_9@PF00015_full_PFAM.337.516--1||RS_GCF_001427305.1_protein.faa_NZ_LMFZ01000047.1_51@PF00015_full_PFAM.321.508--1||RS_GCF_002198735.1_protein.faa_NZ_MWLO01000163.1_21@PF00015_full_PFAM.455.673--1||RS_GCF_013266755.1_protein.faa_NZ_JABRWJ010000005.1_34@PF00015_full_PFAM.180.409--7||RS_GCF_016735515.1_protein.faa_NZ_JAERQZ010000001.1_2559@PF00015_full_PFAM.174.377--2:scovhsp_avg=64.60999999999999:scovhsp_max=86.4:scovhsp_min=53.7:scovhsp_std=8.867023472572852:scovhsp_sum=1292.1999999999998:send_avg=153.4:send_max=164.0:send_min=119.0:send_std=13.762649683683351:send_sum=3068.0:sstart_avg=20.15:sstart_max=57.0:sstart_min=2.0:sstart_std=16.927943264256726:sstart_sum=403.0],(((RS_GCF_000600295.1_protein.faa_NZ_JEMG01000001.1_2236@PF00015_full_PFAM.181.391:0.0272579[&&NHX:Type=GTDB:gtdb_class=c__Gammaproteobacteria:gtdb_domain=d__Bacteria:gtdb_family=f__Burkholderiaceae:gtdb_genus=g__Hylemonella:gtdb_order=o__Burkholderiales:gtdb_phylum=p__Proteobacteria:gtdb_species=s__Hylemonella gracilis_A:heptad=MCP-36H:species=d__Bacteria_p__Proteobacteria_c__Gammaproteobacteria_o__Burkholderiales_f__Burkholderiaceae_g__Hylemonella_s__Hylemonella gracilis_A],(RS_GCF_004328645.1_protein.faa_NZ_CP031395.1_2302@PF00015_full_PFAM.177.390:0.0113196[&&NHX:Type=GTDB:gtdb_class=c__Gammaproteobacteria:gtdb_domain=d__Bacteria:gtdb_family=f__Burkholderiaceae:gtdb_genus=g__Hylemonella:gtdb_order=o__Burkholderiales:gtdb_phylum=p__Proteobacteria:gtdb_species=s__Hylemonella gracilis_B:heptad=MCP-36H:species=d__Bacteria_p__Proteobacteria_c__Gammaproteobacteria_o__Burkholderiales_f__Burkholderiaceae_g__Hylemonella_s__Hylemonella gracilis_B],(6e9d02ed-13c1-4dfd-afc2-2c0af9b854e3_6@MCPsignal.431.468:0.23381[&&NHX:Sample=rhiztom3:Type=capture:capture_class=c__Gammaproteobacteria:capture_domain=d__Bacteria:capture_family=f__Pseudomonadaceae:capture_genus=g__Pseudomonas:capture_order=o__Pseudomonadales:capture_phylum=p__Proteobacteria:capture_species=s__Pseudomonas citronellolis:heptad=MCP-36H],RS_GCF_000211835.1_protein.faa_NZ_AEGR01000012.1_21@PF00015_full_PFAM.1.170:0.00464161[&&NHX:Type=GTDB:gtdb_class=c__Gammaproteobacteria:gtdb_domain=d__Bacteria:gtdb_family=f__Burkholderiaceae:gtdb_genus=g__Hylemonella:gtdb_order=o__Burkholderiales:gtdb_phylum=p__Proteobacteria:gtdb_species=s__Hylemonella gracilis:heptad=MCP-36H:species=d__Bacteria_p__Proteobacteria_c__Gammaproteobacteria_o__Burkholderiales_f__Burkholderiaceae_g__Hylemonella_s__Hylemonella gracilis])0:0.000104859[&&NHX:Sample_counter=rhiztom3--1:Type_counter=GTDB--1||capture--1:capture_class_counter=c__Gammaproteobacteria--1:capture_domain_counter=d__Bacteria--1:capture_family_counter=f__Pseudomonadaceae--1:capture_genus_counter=g__Pseudomonas--1:capture_order_counter=o__Pseudomonadales--1:capture_phylum_counter=p__Proteobacteria--1:capture_species_counter=s__Pseudomonas citronellolis--1:gtdb_class_counter=c__Gammaproteobacteria--1:gtdb_domain_counter=d__Bacteria--1:gtdb_family_counter=f__Burkholderiaceae--1:gtdb_genus_counter=g__Hylemonella--1:gtdb_order_counter=o__Burkholderiales--1:gtdb_phylum_counter=p__Proteobacteria--1:gtdb_species_counter=s__Hylemonella gracilis--1:heptad_counter=MCP-36H--2:lbd_counter=:lca_tree=s__Hylemonella gracilis:name=N1071226:ref_name_counter=])0.73:0.00636131[&&NHX:Sample_counter=rhiztom3--1:Type_counter=GTDB--2||capture--1:capture_class_counter=c__Gammaproteobacteria--1:capture_domain_counter=d__Bacteria--1:capture_family_counter=f__Pseudomonadaceae--1:capture_genus_counter=g__Pseudomonas--1:capture_order_counter=o__Pseudomonadales--1:capture_phylum_counter=p__Proteobacteria--1:capture_species_counter=s__Pseudomonas citronellolis--1:gtdb_class_counter=c__Gammaproteobacteria--2:gtdb_domain_counter=d__Bacteria--2:gtdb_family_counter=f__Burkholderiaceae--2:gtdb_genus_counter=g__Hylemonella--2:gtdb_order_counter=o__Burkholderiales--2:gtdb_phylum_counter=p__Proteobacteria--2:gtdb_species_counter=s__Hylemonella gracilis--1||s__Hylemonella gracilis_B--1:heptad_counter=MCP-36H--3:lbd_counter=:lca_tree=g__Hylemonella:name=N1071227:ref_name_counter=])0.999:0.136908[&&NHX:Sample_counter=rhiztom3--1:Type_counter=GTDB--3||capture--1:capture_class_counter=c__Gammaproteobacteria--1:capture_domain_counter=d__Bacteria--1:capture_family_counter=f__Pseudomonadaceae--1:capture_genus_counter=g__Pseudomonas--1:capture_order_counter=o__Pseudomonadales--1:capture_phylum_counter=p__Proteobacteria--1:capture_species_counter=s__Pseudomonas citronellolis--1:gtdb_class_counter=c__Gammaproteobacteria--3:gtdb_domain_counter=d__Bacteria--3:gtdb_family_counter=f__Burkholderiaceae--3:gtdb_genus_counter=g__Hylemonella--3:gtdb_order_counter=o__Burkholderiales--3:gtdb_phylum_counter=p__Proteobacteria--3:gtdb_species_counter=s__Hylemonella gracilis--1||s__Hylemonella gracilis_A--1||s__Hylemonella gracilis_B--1:heptad_counter=MCP-36H--4:lbd_counter=:lca_tree=g__Hylemonella:name=N1071228:ref_name_counter=],((7197fce6-0935-45ab-9899-38a523edeff0_5@MCPsignal.73.160:0.0112315[&&NHX:Sample=rhiztom1:Type=capture:capture_class=c__Gammaproteobacteria:capture_domain=d__Bacteria:capture_family=f__Burkholderiaceae:capture_genus=g__Hylemonella:capture_order=o__Burkholderiales:capture_phylum=p__Proteobacteria:capture_species=s__Hylemonella sp003500955:heptad=MCP-36H],(efed98fa-2ec3-4454-9025-d10e45f556fd_4@MCPsignal.139.210:5e-09[&&NHX:Sample=rhiztom1:Type=capture:capture_class=c__Desulfovibrionia:capture_domain=d__Bacteria:capture_family=f__Desulfovibrionaceae:capture_genus=g__Solidesulfovibrio:capture_order=o__Desulfovibrionales:capture_phylum=p__Desulfobacterota_I:capture_species=s__Solidesulfovibrio magneticus_A:heptad=MCP-36H],51fb131e-887f-4dac-8d2d-9f4ba441588c_6@MCPsignal.221.321:0.0776883[&&NHX:Sample=rhiztom1:Type=capture:capture_class=c__Gammaproteobacteria:capture_domain=d__Bacteria:capture_family=f__Burkholderiaceae:capture_genus=g__Hylemonella:capture_order=o__Burkholderiales:capture_phylum=p__Proteobacteria:capture_species=s__Hylemonella gracilis:heptad=MCP-36H])0:5e-09[&&NHX:Sample_counter=rhiztom1--2:Type_counter=capture--2:capture_class_counter=c__Desulfovibrionia--1||c__Gammaproteobacteria--1:capture_domain_counter=d__Bacteria--2:capture_family_counter=f__Burkholderiaceae--1||f__Desulfovibrionaceae--1:capture_genus_counter=g__Hylemonella--1||g__Solidesulfovibrio--1:capture_order_counter=o__Burkholderiales--1||o__Desulfovibrionales--1:capture_phylum_counter=p__Desulfobacterota_I--1||p__Proteobacteria--1:capture_species_counter=s__Hylemonella gracilis--1||s__Solidesulfovibrio magneticus_A--1:gtdb_class_counter=:gtdb_domain_counter=:gtdb_family_counter=:gtdb_genus_counter=:gtdb_order_counter=:gtdb_phylum_counter=:gtdb_species_counter=:heptad_counter=MCP-36H--2:lbd_counter=:name=N1071232:ref_name_counter=])0:5e-09[&&NHX:Sample_counter=rhiztom1--3:Type_counter=capture--3:capture_class_counter=c__Desulfovibrionia--1||c__Gammaproteobacteria--2:capture_domain_counter=d__Bacteria--3:capture_family_counter=f__Burkholderiaceae--2||f__Desulfovibrionaceae--1:capture_genus_counter=g__Hylemonella--2||g__Solidesulfovibrio--1:capture_order_counter=o__Burkholderiales--2||o__Desulfovibrionales--1:capture_phylum_counter=p__Desulfobacterota_I--1||p__Proteobacteria--2:capture_species_counter=s__Hylemonella gracilis--1||s__Hylemonella sp003500955--1||s__Solidesulfovibrio magneticus_A--1:gtdb_class_counter=:gtdb_domain_counter=:gtdb_family_counter=:gtdb_genus_counter=:gtdb_order_counter=:gtdb_phylum_counter=:gtdb_species_counter=:heptad_counter=MCP-36H--3:lbd_counter=:name=N1071233:ref_name_counter=],(((b98f1990-be6a-4e38-901d-80e3d2d8f343_2@MCPsignal.22.145:5e-09[&&NHX:Sample=rhiztom1:Type=capture:besthit=69.1:bitscore=134.0:capture_class=c__Gammaproteobacteria:capture_domain=d__Bacteria:capture_family=f__Burkholderiaceae:capture_genus=g__Azohydromonas:capture_order=o__Burkholderiales:capture_phylum=p__Proteobacteria:capture_species=s__Azohydromonas lata:evalue=4.5e-40:gapopen=0.0:heptad=MCP-36H:length=123.0:mismatch=38.0:qcovhsp=100.0:qend=123.0:qstart=1.0:ref_name=GB_GCA_003500955.1_protein.faa_DNQP01000139.1_4@PF00015_full_PFAM.171.386:scovhsp=57.2:send=159.0:sstart=37.0],25ce8bdd-cae9-4805-a55f-b32514d146cc_3@MCPsignal.180.302:5e-09[&&NHX:Sample=rhiztom1:Type=capture:besthit=68.9:bitscore=132.0:capture_class=c__Gammaproteobacteria:capture_domain=d__Bacteria:capture_family=f__Burkholderiaceae:capture_genus=g__Azohydromonas:capture_order=o__Burkholderiales:capture_phylum=p__Proteobacteria:capture_species=s__Azohydromonas lata:evalue=1.74e-39:gapopen=0.0:heptad=MCP-36H:length=122.0:mismatch=38.0:qcovhsp=100.0:qend=122.0:qstart=1.0:ref_name=GB_GCA_003500955.1_protein.faa_DNQP01000139.1_4@PF00015_full_PFAM.171.386:scovhsp=56.7:send=159.0:sstart=38.0])0:5e-09[&&NHX:Sample_counter=rhiztom1--2:Type_counter=capture--2:besthit_avg=69.0:besthit_max=69.1:besthit_min=68.9:besthit_std=0.14142135623730148:besthit_sum=138.0:bitscore_avg=133.0:bitscore_max=134.0:bitscore_min=132.0:bitscore_std=1.4142135623730951:bitscore_sum=266.0:capture_class_counter=c__Gammaproteobacteria--2:capture_domain_counter=d__Bacteria--2:capture_family_counter=f__Burkholderiaceae--2:capture_genus_counter=g__Azohydromonas--2:capture_order_counter=o__Burkholderiales--2:capture_phylum_counter=p__Proteobacteria--2:capture_species_counter=s__Azohydromonas lata--2:evalue_avg=1.095e-39:evalue_max=1.74e-39:evalue_min=4.5e-40:evalue_std=9.121677477306462e-40:evalue_sum=2.19e-39:gapopen_avg=0.0:gapopen_max=0.0:gapopen_min=0.0:gapopen_std=0.0:gapopen_sum=0.0:gtdb_class_counter=:gtdb_domain_counter=:gtdb_family_counter=:gtdb_genus_counter=:gtdb_order_counter=:gtdb_phylum_counter=:gtdb_species_counter=:heptad_counter=MCP-36H--2:lbd_counter=:length_avg=122.5:length_max=123.0:length_min=122.0:length_std=0.7071067811865476:length_sum=245.0:mismatch_avg=38.0:mismatch_max=38.0:mismatch_min=38.0:mismatch_std=0.0:mismatch_sum=76.0:name=N1071236:qcovhsp_avg=100.0:qcovhsp_max=100.0:qcovhsp_min=100.0:qcovhsp_std=0.0:qcovhsp_sum=200.0:qend_avg=122.5:qend_max=123.0:qend_min=122.0:qend_std=0.7071067811865476:qend_sum=245.0:qstart_avg=1.0:qstart_max=1.0:qstart_min=1.0:qstart_std=0.0:qstart_sum=2.0:ref_name_counter=GB_GCA_003500955.1_protein.faa_DNQP01000139.1_4@PF00015_full_PFAM.171.386--2:scovhsp_avg=56.95:scovhsp_max=57.2:scovhsp_min=56.7:scovhsp_std=0.3535533905932738:scovhsp_sum=113.9:send_avg=159.0:send_max=159.0:send_min=159.0:send_std=0.0:send_sum=318.0:sstart_avg=37.5:sstart_max=38.0:sstart_min=37.0:sstart_std=0.7071067811865476:sstart_sum=75.0],(((((((GB_GCA_018815325.1_protein.faa_JAHIYE010000013.1_219@PF00015_full_PFAM.189.399:0.090676[&&NHX:Type=GTDB:gtdb_class=c__Gammaproteobacteria:gtdb_domain=d__Bacteria:gtdb_family=f__Burkholderiaceae:gtdb_genus=g__Hylemonella:gtdb_order=o__Burkholderiales:gtdb_phylum=p__Proteobacteria:gtdb_species=s__Hylemonella sp018815325:heptad=MCP-36H:species=d__Bacteria_p__Proteobacteria_c__Gammaproteobacteria_o__Burkholderiales_f__Burkholderiaceae_g__Hylemonella_s__Hylemonella sp018815325],((((GB_GCA_903938955.1_protein.faa_CAJAFJ010000413.1_8@PF00015_full_PFAM.269.472:0.0456339[&&NHX:Type=GTDB:gtdb_class=c__Gammaproteobacteria:gtdb_domain=d__Bacteria:gtdb_family=f__Burkholderiaceae:gtdb_genus=g__Rhodoferax:gtdb_order=o__Burkholderiales:gtdb_phylum=p__Proteobacteria:gtdb_species=s__Rhodoferax sp903938955:heptad=MCP-36H:species=d__Bacteria_p__Proteobacteria_c__Gammaproteobacteria_o__Burkholderiales_f__Burkholderiaceae_g__Rhodoferax_s__Rhodoferax sp903938955],(GB_GCA_903823025.1_protein.faa_CAIJRK010000058.1_47@PF00015_full_PFAM.449.672:0.0549849[&&NHX:Type=GTDB:gtdb_class=c__Gammaproteobacteria:gtdb_domain=d__Bacteria:gtdb_family=f__Burkholderiaceae:gtdb_genus=g__Rhodoferax:gtdb_order=o__Burkholderiales:gtdb_phylum=p__Proteobacteria:gtdb_species=s__Rhodoferax sp903823025:heptad=MCP-36H:species=d__Bacteria_p__Proteobacteria_c__Gammaproteobacteria_o__Burkholderiales_f__Burkholderiaceae_g__Rhodoferax_s__Rhodoferax sp903823025],(GB_GCA_903882725.1_protein.faa_CAIRYF010000435.1_8@PF00015_full_PFAM.133.362:0.0964657[&&NHX:Type=GTDB:gtdb_class=c__Gammaproteobacteria:gtdb_domain=d__Bacteria:gtdb_family=f__Burkholderiaceae:gtdb_genus=g__Giesbergeria:gtdb_order=o__Burkholderiales:gtdb_phylum=p__Proteobacteria:gtdb_species=s__Giesbergeria sp903882725:heptad=MCP-36H:species=d__Bacteria_p__Proteobacteria_c__Gammaproteobacteria_o__Burkholderiales_f__Burkholderiaceae_g__Giesbergeria_s__Giesbergeria sp903882725],GB_GCA_012927445.1_protein.faa_JABBPD010000002.1_10@PF00015_full_PFAM.446.662:0.0199207[&&NHX:Type=GTDB:gtdb_class=c__Gammaproteobacteria:gtdb_domain=d__Bacteria:gtdb_family=f__Burkholderiaceae:gtdb_genus=g__Rhodoferax:gtdb_order=o__Burkholderiales:gtdb_phylum=p__Proteobacteria:gtdb_species=s__Rhodoferax sp012927445:heptad=MCP-36H:species=d__Bacteria_p__Proteobacteria_c__Gammaproteobacteria_o__Burkholderiales_f__Burkholderiaceae_g__Rhodoferax_s__Rhodoferax sp012927445])0.451:0.0107192[&&NHX:Sample_counter=:Type_counter=GTDB--2:capture_class_counter=:capture_domain_counter=:capture_family_counter=:capture_genus_counter=:capture_order_counter=:capture_phylum_counter=:capture_species_counter=:evoltype=D:gtdb_class_counter=c__Gammaproteobacteria--2:gtdb_domain_counter=d__Bacteria--2:gtdb_family_counter=f__Burkholderiaceae--2:gtdb_genus_counter=g__Giesbergeria--1||g__Rhodoferax--1:gtdb_order_counter=o__Burkholderiales--2:gtdb_phylum_counter=p__Proteobacteria--2:gtdb_species_counter=s__Giesbergeria sp903882725--1||s__Rhodoferax sp012927445--1:heptad_counter=MCP-36H--2:lbd_counter=:lca=d__Bacteria:lca_tree=f__Burkholderiaceae:name=N1071242:ref_name_counter=])0.76:0.00694355[&&NHX:Sample_counter=:Type_counter=GTDB--3:capture_class_counter=:capture_domain_counter=:capture_family_counter=:capture_genus_counter=:capture_order_counter=:capture_phylum_counter=:capture_species_counter=:evoltype=D:gtdb_class_counter=c__Gammaproteobacteria--3:gtdb_domain_counter=d__Bacteria--3:gtdb_family_counter=f__Burkholderiaceae--3:gtdb_genus_counter=g__Giesbergeria--1||g__Rhodoferax--2:gtdb_order_counter=o__Burkholderiales--3:gtdb_phylum_counter=p__Proteobacteria--3:gtdb_species_counter=s__Giesbergeria sp903882725--1||s__Rhodoferax sp012927445--1||s__Rhodoferax sp903823025--1:heptad_counter=MCP-36H--3:lbd_counter=:lca=d__Bacteria:lca_tree=f__Burkholderiaceae:name=N1071243:ref_name_counter=])0.939:0.0294138[&&NHX:Sample_counter=:Type_counter=GTDB--4:capture_class_counter=:capture_domain_counter=:capture_family_counter=:capture_genus_counter=:capture_order_counter=:capture_phylum_counter=:capture_species_counter=:evoltype=D:gtdb_class_counter=c__Gammaproteobacteria--4:gtdb_domain_counter=d__Bacteria--4:gtdb_family_counter=f__Burkholderiaceae--4:gtdb_genus_counter=g__Giesbergeria--1||g__Rhodoferax--3:gtdb_order_counter=o__Burkholderiales--4:gtdb_phylum_counter=p__Proteobacteria--4:gtdb_species_counter=s__Giesbergeria sp903882725--1||s__Rhodoferax sp012927445--1||s__Rhodoferax sp903823025--1||s__Rhodoferax sp903938955--1:heptad_counter=MCP-36H--4:lbd_counter=:lca=d__Bacteria:lca_tree=f__Burkholderiaceae:name=N1071244:ref_name_counter=],(GB_GCA_903944555.1_protein.faa_CAJASG010000184.1_7@PF00015_full_PFAM.452.637:0.077825[&&NHX:Type=GTDB:gtdb_class=c__Gammaproteobacteria:gtdb_domain=d__Bacteria:gtdb_family=f__Burkholderiaceae:gtdb_genus=g__Rhodoferax:gtdb_order=o__Burkholderiales:gtdb_phylum=p__Proteobacteria:gtdb_species=s__Rhodoferax sp903944555:heptad=MCP-36H:species=d__Bacteria_p__Proteobacteria_c__Gammaproteobacteria_o__Burkholderiales_f__Burkholderiaceae_g__Rhodoferax_s__Rhodoferax sp903944555],(((GB_GCA_903948045.1_protein.faa_CAJAXU010000114.1_3@PF00015_full_PFAM.429.639:0.108905[&&NHX:Type=GTDB:gtdb_class=c__Gammaproteobacteria:gtdb_domain=d__Bacteria:gtdb_family=f__Burkholderiaceae:gtdb_genus=g__Rhodoferax:gtdb_order=o__Burkholderiales:gtdb_phylum=p__Proteobacteria:gtdb_species=s__Rhodoferax sp903948045:heptad=MCP-36H:species=d__Bacteria_p__Proteobacteria_c__Gammaproteobacteria_o__Burkholderiales_f__Burkholderiaceae_g__Rhodoferax_s__Rhodoferax sp903948045],(GB_GCA_008015235.1_protein.faa_SSFF01000039.1_20@PF00015_full_PFAM.448.658:0.154354[&&NHX:Type=GTDB:gtdb_class=c__Gammaproteobacteria:gtdb_domain=d__Bacteria:gtdb_family=f__Burkholderiaceae:gtdb_genus=g__Rhodoferax:gtdb_order=o__Burkholderiales:gtdb_phylum=p__Proteobacteria:gtdb_species=s__Rhodoferax sp008015235:heptad=MCP-36H:species=d__Bacteria_p__Proteobacteria_c__Gammaproteobacteria_o__Burkholderiales_f__Burkholderiaceae_g__Rhodoferax_s__Rhodoferax sp008015235],GB_GCA_016790285.1_protein.faa_JAEUPJ010000022.1_117@PF00015_full_PFAM.446.629:0.1848[&&NHX:Type=GTDB:gtdb_class=c__Gammaproteobacteria:gtdb_domain=d__Bacteria:gtdb_family=f__Burkholderiaceae:gtdb_genus=g__Pelomonas:gtdb_order=o__Burkholderiales:gtdb_phylum=p__Proteobacteria:gtdb_species=s__Pelomonas sp016790285:heptad=MCP-36H:species=d__Bacteria_p__Proteobacteria_c__Gammaproteobacteria_o__Burkholderiales_f__Burkholderiaceae_g__Pelomonas_s__Pelomonas sp016790285])0.493:0.0516963[&&NHX:Sample_counter=:Type_counter=GTDB--2:capture_class_counter=:capture_domain_counter=:capture_family_counter=:capture_genus_counter=:capture_order_counter=:capture_phylum_counter=:capture_species_counter=:evoltype=D:gtdb_class_counter=c__Gammaproteobacteria--2:gtdb_domain_counter=d__Bacteria--2:gtdb_family_counter=f__Burkholderiaceae--2:gtdb_genus_counter=g__Pelomonas--1||g__Rhodoferax--1:gtdb_order_counter=o__Burkholderiales--2:gtdb_phylum_counter=p__Proteobacteria--2:gtdb_species_counter=s__Pelomonas sp016790285--1||s__Rhodoferax sp008015235--1:heptad_counter=MCP-36H--2:lbd_counter=:lca=d__Bacteria:lca_tree=f__Burkholderiaceae:name=N1071249:ref_name_counter=])0.612:0.0434868[&&NHX:Sample_counter=:Type_counter=GTDB--3:capture_class_counter=:capture_domain_counter=:capture_family_counter=:capture_genus_counter=:capture_order_counter=:capture_phylum_counter=:capture_species_counter=:evoltype=D:gtdb_class_counter=c__Gammaproteobacteria--3:gtdb_domain_counter=d__Bacteria--3:gtdb_family_counter=f__Burkholderiaceae--3:gtdb_genus_counter=g__Pelomonas--1||g__Rhodoferax--2:gtdb_order_counter=o__Burkholderiales--3:gtdb_phylum_counter=p__Proteobacteria--3:gtdb_species_counter=s__Pelomonas sp016790285--1||s__Rhodoferax sp008015235--1||s__Rhodoferax sp903948045--1:heptad_counter=MCP-36H--3:lbd_counter=:lca=d__Bacteria:lca_tree=f__Burkholderiaceae:name=N1071250:ref_name_counter=],((GB_GCA_001795455.1_protein.faa_MGPB01000021.1_45@PF00015_full_PFAM.445.646:0.0224812[&&NHX:Type=GTDB:gtdb_class=c__Gammaproteobacteria:gtdb_domain=d__Bacteria:gtdb_family=f__Burkholderiaceae:gtdb_genus=g__Rhodoferax:gtdb_order=o__Burkholderiales:gtdb_phylum=p__Proteobacteria:gtdb_species=s__Rhodoferax sp001795455:heptad=MCP-36H:species=d__Bacteria_p__Proteobacteria_c__Gammaproteobacteria_o__Burkholderiales_f__Burkholderiaceae_g__Rhodoferax_s__Rhodoferax sp001795455],(RS_GCF_002251855.1_protein.faa_NZ_NOXW01000020.1_513@PF00015_full_PFAM.446.651:0.0102701[&&NHX:Type=GTDB:gtdb_class=c__Gammaproteobacteria:gtdb_domain=d__Bacteria:gtdb_family=f__Burkholderiaceae:gtdb_genus=g__Rhodoferax:gtdb_order=o__Burkholderiales:gtdb_phylum=p__Proteobacteria:gtdb_species=s__Rhodoferax sp002251855:heptad=MCP-36H:species=d__Bacteria_p__Proteobacteria_c__Gammaproteobacteria_o__Burkholderiales_f__Burkholderiaceae_g__Rhodoferax_s__Rhodoferax sp002251855],(GB_GCA_004293725.1_protein.faa_REAW01000015.1_54@PF00015_full_PFAM.443.648:0.054933[&&NHX:Type=GTDB:gtdb_class=c__Gammaproteobacteria:gtdb_domain=d__Bacteria:gtdb_family=f__Burkholderiaceae:gtdb_genus=g__Rhodoferax:gtdb_order=o__Burkholderiales:gtdb_phylum=p__Proteobacteria:gtdb_species=s__Rhodoferax sp004293725:heptad=MCP-36H:species=d__Bacteria_p__Proteobacteria_c__Gammaproteobacteria_o__Burkholderiales_f__Burkholderiaceae_g__Rhodoferax_s__Rhodoferax sp004293725],RS_GCF_002943465.1_protein.faa_NZ_PTQY01000001.1_273@PF00015_full_PFAM.445.649:0.00352677[&&NHX:Type=GTDB:gtdb_class=c__Gammaproteobacteria:gtdb_domain=d__Bacteria:gtdb_family=f__Burkholderiaceae:gtdb_genus=g__Rhodoferax:gtdb_order=o__Burkholderiales:gtdb_phylum=p__Proteobacteria:gtdb_species=s__Rhodoferax sp002943465:heptad=MCP-36H:species=d__Bacteria_p__Proteobacteria_c__Gammaproteobacteria_o__Burkholderiales_f__Burkholderiaceae_g__Rhodoferax_s__Rhodoferax sp002943465])0:5e-09[&&NHX:Sample_counter=:Type_counter=GTDB--2:capture_class_counter=:capture_domain_counter=:capture_family_counter=:capture_genus_counter=:capture_order_counter=:capture_phylum_counter=:capture_species_counter=:evoltype=D:gtdb_class_counter=c__Gammaproteobacteria--2:gtdb_domain_counter=d__Bacteria--2:gtdb_family_counter=f__Burkholderiaceae--2:gtdb_genus_counter=g__Rhodoferax--2:gtdb_order_counter=o__Burkholderiales--2:gtdb_phylum_counter=p__Proteobacteria--2:gtdb_species_counter=s__Rhodoferax sp002943465--1||s__Rhodoferax sp004293725--1:heptad_counter=MCP-36H--2:lbd_counter=:lca=d__Bacteria:lca_tree=g__Rhodoferax:name=N1071255:ref_name_counter=])0.732:0.00545561[&&NHX:Sample_counter=:Type_counter=GTDB--3:capture_class_counter=:capture_domain_counter=:capture_family_counter=:capture_genus_counter=:capture_order_counter=:capture_phylum_counter=:capture_species_counter=:evoltype=D:gtdb_class_counter=c__Gammaproteobacteria--3:gtdb_domain_counter=d__Bacteria--3:gtdb_family_counter=f__Burkholderiaceae--3:gtdb_genus_counter=g__Rhodoferax--3:gtdb_order_counter=o__Burkholderiales--3:gtdb_phylum_counter=p__Proteobacteria--3:gtdb_species_counter=s__Rhodoferax sp002251855--1||s__Rhodoferax sp002943465--1||s__Rhodoferax sp004293725--1:heptad_counter=MCP-36H--3:lbd_counter=:lca=d__Bacteria:lca_tree=g__Rhodoferax:name=N1071256:ref_name_counter=])0.823:0.0197332[&&NHX:Sample_counter=:Type_counter=GTDB--4:capture_class_counter=:capture_domain_counter=:capture_family_counter=:capture_genus_counter=:capture_order_counter=:capture_phylum_counter=:capture_species_counter=:evoltype=D:gtdb_class_counter=c__Gammaproteobacteria--4:gtdb_domain_counter=d__Bacteria--4:gtdb_family_counter=f__Burkholderiaceae--4:gtdb_genus_counter=g__Rhodoferax--4:gtdb_order_counter=o__Burkholderiales--4:gtdb_phylum_counter=p__Proteobacteria--4:gtdb_species_counter=s__Rhodoferax sp001795455--1||s__Rhodoferax sp002251855--1||s__Rhodoferax sp002943465--1||s__Rhodoferax sp004293725--1:heptad_counter=MCP-36H--4:lbd_counter=:lca=d__Bacteria:lca_tree=g__Rhodoferax:name=N1071257:ref_name_counter=],(RS_GCF_005876985.1_protein.faa_NZ_VAHD01000003.1_468@PF00015_full_PFAM.452.653:0.0153586[&&NHX:Type=GTDB:gtdb_class=c__Gammaproteobacteria:gtdb_domain=d__Bacteria:gtdb_family=f__Burkholderiaceae:gtdb_genus=g__Rhodoferax:gtdb_order=o__Burkholderiales:gtdb_phylum=p__Proteobacteria:gtdb_species=s__Rhodoferax bucti:heptad=MCP-36H:species=d__Bacteria_p__Proteobacteria_c__Gammaproteobacteria_o__Burkholderiales_f__Burkholderiaceae_g__Rhodoferax_s__Rhodoferax bucti],(GB_GCA_002390825.1_protein.faa_DGQR01000039.1_4@PF00015_full_PFAM.448.675:0.0515908[&&NHX:Type=GTDB:gtdb_class=c__Gammaproteobacteria:gtdb_domain=d__Bacteria:gtdb_family=f__Burkholderiaceae:gtdb_genus=g__Rhodoferax:gtdb_order=o__Burkholderiales:gtdb_phylum=p__Proteobacteria:gtdb_species=s__Rhodoferax sp002390825:heptad=MCP-36H:species=d__Bacteria_p__Proteobacteria_c__Gammaproteobacteria_o__Burkholderiales_f__Burkholderiaceae_g__Rhodoferax_s__Rhodoferax sp002390825],(GB_GCA_009925925.1_protein.faa_RFQA01000239.1_3@PF00015_full_PFAM.445.649:5e-09[&&NHX:Type=GTDB:gtdb_class=c__Gammaproteobacteria:gtdb_domain=d__Bacteria:gtdb_family=f__Burkholderiaceae:gtdb_genus=g__Rhodoferax:gtdb_order=o__Burkholderiales:gtdb_phylum=p__Proteobacteria:gtdb_species=s__Rhodoferax sp009925925:heptad=MCP-36H:species=d__Bacteria_p__Proteobacteria_c__Gammaproteobacteria_o__Burkholderiales_f__Burkholderiaceae_g__Rhodoferax_s__Rhodoferax sp009925925],(RS_GCF_002163715.1_protein.faa_NZ_CP015698.1_99@PF00015_full_PFAM.443.647:5e-09[&&NHX:Type=GTDB:gtdb_class=c__Gammaproteobacteria:gtdb_domain=d__Bacteria:gtdb_family=f__Burkholderiaceae:gtdb_genus=g__Rhodoferax:gtdb_order=o__Burkholderiales:gtdb_phylum=p__Proteobacteria:gtdb_species=s__Rhodoferax sp002163715:heptad=MCP-36H:species=d__Bacteria_p__Proteobacteria_c__Gammaproteobacteria_o__Burkholderiales_f__Burkholderiaceae_g__Rhodoferax_s__Rhodoferax sp002163715],GB_GCA_013297935.1_protein.faa_JAAFIX010000002.1_88@PF00015_full_PFAM.445.650:0.00336549[&&NHX:Type=GTDB:gtdb_class=c__Gammaproteobacteria:gtdb_domain=d__Bacteria:gtdb_family=f__Burkholderiaceae:gtdb_genus=g__Rhodoferax:gtdb_order=o__Burkholderiales:gtdb_phylum=p__Proteobacteria:gtdb_species=s__Rhodoferax sp013297935:heptad=MCP-36H:species=d__Bacteria_p__Proteobacteria_c__Gammaproteobacteria_o__Burkholderiales_f__Burkholderiaceae_g__Rhodoferax_s__Rhodoferax sp013297935])0:5e-09[&&NHX:Sample_counter=:Type_counter=GTDB--2:capture_class_counter=:capture_domain_counter=:capture_family_counter=:capture_genus_counter=:capture_order_counter=:capture_phylum_counter=:capture_species_counter=:evoltype=D:gtdb_class_counter=c__Gammaproteobacteria--2:gtdb_domain_counter=d__Bacteria--2:gtdb_family_counter=f__Burkholderiaceae--2:gtdb_genus_counter=g__Rhodoferax--2:gtdb_order_counter=o__Burkholderiales--2:gtdb_phylum_counter=p__Proteobacteria--2:gtdb_species_counter=s__Rhodoferax sp002163715--1||s__Rhodoferax sp013297935--1:heptad_counter=MCP-36H--2:lbd_counter=:lca=d__Bacteria:lca_tree=g__Rhodoferax:name=N1071263:ref_name_counter=])0.971:0.0314003[&&NHX:Sample_counter=:Type_counter=GTDB--3:capture_class_counter=:capture_domain_counter=:capture_family_counter=:capture_genus_counter=:capture_order_counter=:capture_phylum_counter=:capture_species_counter=:evoltype=D:gtdb_class_counter=c__Gammaproteobacteria--3:gtdb_domain_counter=d__Bacteria--3:gtdb_family_counter=f__Burkholderiaceae--3:gtdb_genus_counter=g__Rhodoferax--3:gtdb_order_counter=o__Burkholderiales--3:gtdb_phylum_counter=p__Proteobacteria--3:gtdb_species_counter=s__Rhodoferax sp002163715--1||s__Rhodoferax sp009925925--1||s__Rhodoferax sp013297935--1:heptad_counter=MCP-36H--3:lbd_counter=:lca=d__Bacteria:lca_tree=g__Rhodoferax:name=N1071264:ref_name_counter=])0.785:0.0164971[&&NHX:Sample_counter=:Type_counter=GTDB--4:capture_class_counter=:capture_domain_counter=:capture_family_counter=:capture_genus_counter=:capture_order_counter=:capture_phylum_counter=:capture_species_counter=:evoltype=D:gtdb_class_counter=c__Gammaproteobacteria--4:gtdb_domain_counter=d__Bacteria--4:gtdb_family_counter=f__Burkholderiaceae--4:gtdb_genus_counter=g__Rhodoferax--4:gtdb_order_counter=o__Burkholderiales--4:gtdb_phylum_counter=p__Proteobacteria--4:gtdb_species_counter=s__Rhodoferax sp002163715--1||s__Rhodoferax sp002390825--1||s__Rhodoferax sp009925925--1||s__Rhodoferax sp013297935--1:heptad_counter=MCP-36H--4:lbd_counter=:lca=d__Bacteria:lca_tree=g__Rhodoferax:name=N1071265:ref_name_counter=])0.998:0.0734691[&&NHX:Sample_counter=:Type_counter=GTDB--5:capture_class_counter=:capture_domain_counter=:capture_family_counter=:capture_genus_counter=:capture_order_counter=:capture_phylum_counter=:capture_species_counter=:evoltype=D:gtdb_class_counter=c__Gammaproteobacteria--5:gtdb_domain_counter=d__Bacteria--5:gtdb_family_counter=f__Burkholderiaceae--5:gtdb_genus_counter=g__Rhodoferax--5:gtdb_order_counter=o__Burkholderiales--5:gtdb_phylum_counter=p__Proteobacteria--5:gtdb_species_counter=s__Rhodoferax bucti--1||s__Rhodoferax sp002163715--1||s__Rhodoferax sp002390825--1||s__Rhodoferax sp009925925--1||s__Rhodoferax sp013297935--1:heptad_counter=MCP-36H--5:lbd_counter=:lca=d__Bacteria:lca_tree=g__Rhodoferax:name=N1071266:ref_name_counter=])0.915:0.0521439[&&NHX:Sample_counter=:Type_counter=GTDB--9:capture_class_counter=:capture_domain_counter=:capture_family_counter=:capture_genus_counter=:capture_order_counter=:capture_phylum_counter=:capture_species_counter=:evoltype=D:gtdb_class_counter=c__Gammaproteobacteria--9:gtdb_domain_counter=d__Bacteria--9:gtdb_family_counter=f__Burkholderiaceae--9:gtdb_genus_counter=g__Rhodoferax--9:gtdb_order_counter=o__Burkholderiales--9:gtdb_phylum_counter=p__Proteobacteria--9:gtdb_species_counter=s__Rhodoferax bucti--1||s__Rhodoferax sp001795455--1||s__Rhodoferax sp002163715--1||s__Rhodoferax sp002251855--1||s__Rhodoferax sp002390825--1||s__Rhodoferax sp002943465--1||s__Rhodoferax sp004293725--1||s__Rhodoferax sp009925925--1||s__Rhodoferax sp013297935--1:heptad_counter=MCP-36H--9:lbd_counter=:lca=d__Bacteria:lca_tree=g__Rhodoferax:name=N1071267:ref_name_counter=])0.137:0.021589[&&NHX:Sample_counter=:Type_counter=GTDB--12:capture_class_counter=:capture_domain_counter=:capture_family_counter=:capture_genus_counter=:capture_order_counter=:capture_phylum_counter=:capture_species_counter=:evoltype=D:gtdb_class_counter=c__Gammaproteobacteria--12:gtdb_domain_counter=d__Bacteria--12:gtdb_family_counter=f__Burkholderiaceae--12:gtdb_genus_counter=g__Pelomonas--1||g__Rhodoferax--11:gtdb_order_counter=o__Burkholderiales--12:gtdb_phylum_counter=p__Proteobacteria--12:gtdb_species_counter=s__Pelomonas sp016790285--1||s__Rhodoferax bucti--1||s__Rhodoferax sp001795455--1||s__Rhodoferax sp002163715--1||s__Rhodoferax sp002251855--1||s__Rhodoferax sp002390825--1||s__Rhodoferax sp002943465--1||s__Rhodoferax sp004293725--1||s__Rhodoferax sp008015235--1||s__Rhodoferax sp009925925--1||s__Rhodoferax sp013297935--1||s__Rhodoferax sp903948045--1:heptad_counter=MCP-36H--12:lbd_counter=:lca=d__Bacteria:lca_tree=g__Rhodoferax:name=N1071268:ref_name_counter=],RS_GCF_001955715.1_protein.faa_NZ_CP019239.1_2349@PF00015_full_PFAM.448.653:0.0766382[&&NHX:Type=GTDB:gtdb_class=c__Gammaproteobacteria:gtdb_domain=d__Bacteria:gtdb_family=f__Burkholderiaceae:gtdb_genus=g__Rhodoferax:gtdb_order=o__Burkholderiales:gtdb_phylum=p__Proteobacteria:gtdb_species=s__Rhodoferax saidenbachensis:heptad=MCP-36H:species=d__Bacteria_p__Proteobacteria_c__Gammaproteobacteria_o__Burkholderiales_f__Burkholderiaceae_g__Rhodoferax_s__Rhodoferax saidenbachensis])0.931:0.0310529[&&NHX:Sample_counter=:Type_counter=GTDB--13:capture_class_counter=:capture_domain_counter=:capture_family_counter=:capture_genus_counter=:capture_order_counter=:capture_phylum_counter=:capture_species_counter=:evoltype=D:gtdb_class_counter=c__Gammaproteobacteria--13:gtdb_domain_counter=d__Bacteria--13:gtdb_family_counter=f__Burkholderiaceae--13:gtdb_genus_counter=g__Pelomonas--1||g__Rhodoferax--12:gtdb_order_counter=o__Burkholderiales--13:gtdb_phylum_counter=p__Proteobacteria--13:gtdb_species_counter=s__Pelomonas sp016790285--1||s__Rhodoferax bucti--1||s__Rhodoferax saidenbachensis--1||s__Rhodoferax sp001795455--1||s__Rhodoferax sp002163715--1||s__Rhodoferax sp002251855--1||s__Rhodoferax sp002390825--1||s__Rhodoferax sp002943465--1||s__Rhodoferax sp004293725--1||s__Rhodoferax sp008015235--1||s__Rhodoferax sp009925925--1||s__Rhodoferax sp013297935--1||s__Rhodoferax sp903948045--1:heptad_counter=MCP-36H--13:lbd_counter=:lca=d__Bacteria:lca_tree=g__Rhodoferax:name=N1071270:ref_name_counter=])0.883:0.0198663[&&NHX:Sample_counter=:Type_counter=GTDB--14:capture_class_counter=:capture_domain_counter=:capture_family_counter=:capture_genus_counter=:capture_order_counter=:capture_phylum_counter=:capture_species_counter=:evoltype=D:gtdb_class_counter=c__Gammaproteobacteria--14:gtdb_domain_counter=d__Bacteria--14:gtdb_family_counter=f__Burkholderiaceae--14:gtdb_genus_counter=g__Pelomonas--1||g__Rhodoferax--13:gtdb_order_counter=o__Burkholderiales--14:gtdb_phylum_counter=p__Proteobacteria--14:gtdb_species_counter=s__Pelomonas sp016790285--1||s__Rhodoferax bucti--1||s__Rhodoferax saidenbachensis--1||s__Rhodoferax sp001795455--1||s__Rhodoferax sp002163715--1||s__Rhodoferax sp002251855--1||s__Rhodoferax sp002390825--1||s__Rhodoferax sp002943465--1||s__Rhodoferax sp004293725--1||s__Rhodoferax sp008015235--1||s__Rhodoferax sp009925925--1||s__Rhodoferax sp013297935--1||s__Rhodoferax sp903944555--1||s__Rhodoferax sp903948045--1:heptad_counter=MCP-36H--14:lbd_counter=:lca=d__Bacteria:lca_tree=g__Rhodoferax:name=N1071271:ref_name_counter=])0.99:0.0594144[&&NHX:Sample_counter=:Type_counter=GTDB--18:capture_class_counter=:capture_domain_counter=:capture_family_counter=:capture_genus_counter=:capture_order_counter=:capture_phylum_counter=:capture_species_counter=:evoltype=D:gtdb_class_counter=c__Gammaproteobacteria--18:gtdb_domain_counter=d__Bacteria--18:gtdb_family_counter=f__Burkholderiaceae--18:gtdb_genus_counter=g__Giesbergeria--1||g__Pelomonas--1||g__Rhodoferax--16:gtdb_order_counter=o__Burkholderiales--18:gtdb_phylum_counter=p__Proteobacteria--18:gtdb_species_counter=s__Giesbergeria sp903882725--1||s__Pelomonas sp016790285--1||s__Rhodoferax bucti--1||s__Rhodoferax saidenbachensis--1||s__Rhodoferax sp001795455--1||s__Rhodoferax sp002163715--1||s__Rhodoferax sp002251855--1||s__Rhodoferax sp002390825--1||s__Rhodoferax sp002943465--1||s__Rhodoferax sp004293725--1||s__Rhodoferax sp008015235--1||s__Rhodoferax sp009925925--1||s__Rhodoferax sp012927445--1||s__Rhodoferax sp013297935--1||s__Rhodoferax sp903823025--1||s__Rhodoferax sp903938955--1||s__Rhodoferax sp903944555--1||s__Rhodoferax sp903948045--1:heptad_counter=MCP-36H--18:lbd_counter=:lca=d__Bacteria:lca_tree=f__Burkholderiaceae:name=N1071272:ref_name_counter=],((((RS_GCF_003347515.1_protein.faa_NZ_QEII01000318.1_82@PF00015_full_PFAM.181.399:0.0171943[&&NHX:Type=GTDB:gtdb_class=c__Gammaproteobacteria:gtdb_domain=d__Bacteria:gtdb_family=f__Burkholderiaceae:gtdb_genus=g__Rhodoferax:gtdb_order=o__Burkholderiales:gtdb_phylum=p__Proteobacteria:gtdb_species=s__Rhodoferax sp003347515:heptad=MCP-36H:species=d__Bacteria_p__Proteobacteria_c__Gammaproteobacteria_o__Burkholderiales_f__Burkholderiaceae_g__Rhodoferax_s__Rhodoferax sp003347515],((GB_GCA_001770935.1_protein.faa_MESI01000032.1_17@PF00015_full_PFAM.179.384:0.0505695[&&NHX:Type=GTDB:gtdb_class=c__Gammaproteobacteria:gtdb_domain=d__Bacteria:gtdb_family=f__Burkholderiaceae:gtdb_genus=g__Rhodoferax:gtdb_order=o__Burkholderiales:gtdb_phylum=p__Proteobacteria:gtdb_species=s__Rhodoferax sp001770935:heptad=MCP-36H:species=d__Bacteria_p__Proteobacteria_c__Gammaproteobacteria_o__Burkholderiales_f__Burkholderiaceae_g__Rhodoferax_s__Rhodoferax sp001770935],(GB_GCA_017997975.1_protein.faa_JAGODZ010000146.1_10@PF00015_full_PFAM.187.369:0.024488[&&NHX:Type=GTDB:gtdb_class=c__Gammaproteobacteria:gtdb_domain=d__Bacteria:gtdb_family=f__Burkholderiaceae:gtdb_genus=g__Rhodoferax:gtdb_order=o__Burkholderiales:gtdb_phylum=p__Proteobacteria:gtdb_species=s__Rhodoferax sp017997975:heptad=MCP-36H:species=d__Bacteria_p__Proteobacteria_c__Gammaproteobacteria_o__Burkholderiales_f__Burkholderiaceae_g__Rhodoferax_s__Rhodoferax sp017997975],RS_GCF_017948265.1_protein.faa_NZ_CP072852.1_639@PF00015_full_PFAM.189.387:0.067802[&&NHX:Type=GTDB:gtdb_class=c__Gammaproteobacteria:gtdb_domain=d__Bacteria:gtdb_family=f__Burkholderiaceae:gtdb_genus=g__Rhodoferax:gtdb_order=o__Burkholderiales:gtdb_phylum=p__Proteobacteria:gtdb_species=s__Rhodoferax sp017948265:heptad=MCP-36H:species=d__Bacteria_p__Proteobacteria_c__Gammaproteobacteria_o__Burkholderiales_f__Burkholderiaceae_g__Rhodoferax_s__Rhodoferax sp017948265])0.948:0.0390924[&&NHX:Sample_counter=:Type_counter=GTDB--2:capture_class_counter=:capture_domain_counter=:capture_family_counter=:capture_genus_counter=:capture_order_counter=:capture_phylum_counter=:capture_species_counter=:evoltype=D:gtdb_class_counter=c__Gammaproteobacteria--2:gtdb_domain_counter=d__Bacteria--2:gtdb_family_counter=f__Burkholderiaceae--2:gtdb_genus_counter=g__Rhodoferax--2:gtdb_order_counter=o__Burkholderiales--2:gtdb_phylum_counter=p__Proteobacteria--2:gtdb_species_counter=s__Rhodoferax sp017948265--1||s__Rhodoferax sp017997975--1:heptad_counter=MCP-36H--2:lbd_counter=:lca=d__Bacteria:lca_tree=g__Rhodoferax:name=N1071277:ref_name_counter=])0.863:0.0134516[&&NHX:Sample_counter=:Type_counter=GTDB--3:capture_class_counter=:capture_domain_counter=:capture_family_counter=:capture_genus_counter=:capture_order_counter=:capture_phylum_counter=:capture_species_counter=:evoltype=D:gtdb_class_counter=c__Gammaproteobacteria--3:gtdb_domain_counter=d__Bacteria--3:gtdb_family_counter=f__Burkholderiaceae--3:gtdb_genus_counter=g__Rhodoferax--3:gtdb_order_counter=o__Burkholderiales--3:gtdb_phylum_counter=p__Proteobacteria--3:gtdb_species_counter=s__Rhodoferax sp001770935--1||s__Rhodoferax sp017948265--1||s__Rhodoferax sp017997975--1:heptad_counter=MCP-36H--3:lbd_counter=:lca=d__Bacteria:lca_tree=g__Rhodoferax:name=N1071278:ref_name_counter=],(GB_GCA_002413825.1_protein.faa_DHXT01000160.1_36@PF00015_full_PFAM.179.387:0.0224063[&&NHX:Type=GTDB:gtdb_class=c__Gammaproteobacteria:gtdb_domain=d__Bacteria:gtdb_family=f__Burkholderiaceae:gtdb_genus=g__Rhodoferax:gtdb_order=o__Burkholderiales:gtdb_phylum=p__Proteobacteria:gtdb_species=s__Rhodoferax sp002413825:heptad=MCP-36H:species=d__Bacteria_p__Proteobacteria_c__Gammaproteobacteria_o__Burkholderiales_f__Burkholderiaceae_g__Rhodoferax_s__Rhodoferax sp002413825],((GB_GCA_903832285.1_protein.faa_CAILAY010000167.1_25@PF00015_full_PFAM.313.512:0.0753937[&&NHX:Type=GTDB:gtdb_class=c__Gammaproteobacteria:gtdb_domain=d__Bacteria:gtdb_family=f__Burkholderiaceae:gtdb_genus=g__CAIKVZ01:gtdb_order=o__Burkholderiales:gtdb_phylum=p__Proteobacteria:gtdb_species=s__CAIKVZ01 sp903832285:heptad=MCP-36H:species=d__Bacteria_p__Proteobacteria_c__Gammaproteobacteria_o__Burkholderiales_f__Burkholderiaceae_g__CAIKVZ01_s__CAIKVZ01 sp903832285],(GB_GCA_903909815.1_protein.faa_CAIVXG010000223.1_118@PF00015_full_PFAM.186.394:0.0202827[&&NHX:Type=GTDB:gtdb_class=c__Gammaproteobacteria:gtdb_domain=d__Bacteria:gtdb_family=f__Burkholderiaceae:gtdb_genus=g__CAIKVZ01:gtdb_order=o__Burkholderiales:gtdb_phylum=p__Proteobacteria:gtdb_species=s__CAIKVZ01 sp903909815:heptad=MCP-36H:species=d__Bacteria_p__Proteobacteria_c__Gammaproteobacteria_o__Burkholderiales_f__Burkholderiaceae_g__CAIKVZ01_s__CAIKVZ01 sp903909815],(GB_GCA_903838565.1_protein.faa_CAILZB010000029.1_21@PF00015_full_PFAM.170.349:0.0240251[&&NHX:Type=GTDB:gtdb_class=c__Gammaproteobacteria:gtdb_domain=d__Bacteria:gtdb_family=f__Burkholderiaceae:gtdb_genus=g__CAIKVZ01:gtdb_order=o__Burkholderiales:gtdb_phylum=p__Proteobacteria:gtdb_species=s__CAIKVZ01 sp903838565:heptad=MCP-36H:species=d__Bacteria_p__Proteobacteria_c__Gammaproteobacteria_o__Burkholderiales_f__Burkholderiaceae_g__CAIKVZ01_s__CAIKVZ01 sp903838565],GB_GCA_903844215.1_protein.faa_CAIMSP010000048.1_9@PF00015_full_PFAM.181.357:0.0285123[&&NHX:Type=GTDB:gtdb_class=c__Gammaproteobacteria:gtdb_domain=d__Bacteria:gtdb_family=f__Burkholderiaceae:gtdb_genus=g__CAIKVZ01:gtdb_order=o__Burkholderiales:gtdb_phylum=p__Proteobacteria:gtdb_species=s__CAIKVZ01 sp903844215:heptad=MCP-36H:species=d__Bacteria_p__Proteobacteria_c__Gammaproteobacteria_o__Burkholderiales_f__Burkholderiaceae_g__CAIKVZ01_s__CAIKVZ01 sp903844215])0.763:0.00729022[&&NHX:Sample_counter=:Type_counter=GTDB--2:capture_class_counter=:capture_domain_counter=:capture_family_counter=:capture_genus_counter=:capture_order_counter=:capture_phylum_counter=:capture_species_counter=:evoltype=D:gtdb_class_counter=c__Gammaproteobacteria--2:gtdb_domain_counter=d__Bacteria--2:gtdb_family_counter=f__Burkholderiaceae--2:gtdb_genus_counter=g__CAIKVZ01--2:gtdb_order_counter=o__Burkholderiales--2:gtdb_phylum_counter=p__Proteobacteria--2:gtdb_species_counter=s__CAIKVZ01 sp903838565--1||s__CAIKVZ01 sp903844215--1:heptad_counter=MCP-36H--2:lbd_counter=:lca=d__Bacteria:lca_tree=g__CAIKVZ01:name=N1071284:ref_name_counter=])0.914:0.022858[&&NHX:Sample_counter=:Type_counter=GTDB--3:capture_class_counter=:capture_domain_counter=:capture_family_counter=:capture_genus_counter=:capture_order_counter=:capture_phylum_counter=:capture_species_counter=:evoltype=D:gtdb_class_counter=c__Gammaproteobacteria--3:gtdb_domain_counter=d__Bacteria--3:gtdb_family_counter=f__Burkholderiaceae--3:gtdb_genus_counter=g__CAIKVZ01--3:gtdb_order_counter=o__Burkholderiales--3:gtdb_phylum_counter=p__Proteobacteria--3:gtdb_species_counter=s__CAIKVZ01 sp903838565--1||s__CAIKVZ01 sp903844215--1||s__CAIKVZ01 sp903909815--1:heptad_counter=MCP-36H--3:lbd_counter=:lca=d__Bacteria:lca_tree=g__CAIKVZ01:name=N1071285:ref_name_counter=])0.978:0.0432412[&&NHX:Sample_counter=:Type_counter=GTDB--4:capture_class_counter=:capture_domain_counter=:capture_family_counter=:capture_genus_counter=:capture_order_counter=:capture_phylum_counter=:capture_species_counter=:evoltype=D:gtdb_class_counter=c__Gammaproteobacteria--4:gtdb_domain_counter=d__Bacteria--4:gtdb_family_counter=f__Burkholderiaceae--4:gtdb_genus_counter=g__CAIKVZ01--4:gtdb_order_counter=o__Burkholderiales--4:gtdb_phylum_counter=p__Proteobacteria--4:gtdb_species_counter=s__CAIKVZ01 sp903832285--1||s__CAIKVZ01 sp903838565--1||s__CAIKVZ01 sp903844215--1||s__CAIKVZ01 sp903909815--1:heptad_counter=MCP-36H--4:lbd_counter=:lca=d__Bacteria:lca_tree=g__CAIKVZ01:name=N1071286:ref_name_counter=],GB_GCA_018780565.1_protein.faa_JADMJN010000012.1_63@PF00015_full_PFAM.181.397:0.0311236[&&NHX:Type=GTDB:gtdb_class=c__Gammaproteobacteria:gtdb_domain=d__Bacteria:gtdb_family=f__Burkholderiaceae:gtdb_genus=g__Rhodoferax:gtdb_order=o__Burkholderiales:gtdb_phylum=p__Proteobacteria:gtdb_species=s__Rhodoferax sp018780565:heptad=MCP-36H:species=d__Bacteria_p__Proteobacteria_c__Gammaproteobacteria_o__Burkholderiales_f__Burkholderiaceae_g__Rhodoferax_s__Rhodoferax sp018780565])0.885:0.0152784[&&NHX:Sample_counter=:Type_counter=GTDB--5:capture_class_counter=:capture_domain_counter=:capture_family_counter=:capture_genus_counter=:capture_order_counter=:capture_phylum_counter=:capture_species_counter=:evoltype=D:gtdb_class_counter=c__Gammaproteobacteria--5:gtdb_domain_counter=d__Bacteria--5:gtdb_family_counter=f__Burkholderiaceae--5:gtdb_genus_counter=g__CAIKVZ01--4||g__Rhodoferax--1:gtdb_order_counter=o__Burkholderiales--5:gtdb_phylum_counter=p__Proteobacteria--5:gtdb_species_counter=s__CAIKVZ01 sp903832285--1||s__CAIKVZ01 sp903838565--1||s__CAIKVZ01 sp903844215--1||s__CAIKVZ01 sp903909815--1||s__Rhodoferax sp018780565--1:heptad_counter=MCP-36H--5:lbd_counter=:lca=d__Bacteria:lca_tree=f__Burkholderiaceae:name=N1071288:ref_name_counter=])0.723:0.0104601[&&NHX:Sample_counter=:Type_counter=GTDB--6:capture_class_counter=:capture_domain_counter=:capture_family_counter=:capture_genus_counter=:capture_order_counter=:capture_phylum_counter=:capture_species_counter=:evoltype=D:gtdb_class_counter=c__Gammaproteobacteria--6:gtdb_domain_counter=d__Bacteria--6:gtdb_family_counter=f__Burkholderiaceae--6:gtdb_genus_counter=g__CAIKVZ01--4||g__Rhodoferax--2:gtdb_order_counter=o__Burkholderiales--6:gtdb_phylum_counter=p__Proteobacteria--6:gtdb_species_counter=s__CAIKVZ01 sp903832285--1||s__CAIKVZ01 sp903838565--1||s__CAIKVZ01 sp903844215--1||s__CAIKVZ01 sp903909815--1||s__Rhodoferax sp002413825--1||s__Rhodoferax sp018780565--1:heptad_counter=MCP-36H--6:lbd_counter=:lca=d__Bacteria:lca_tree=f__Burkholderiaceae:name=N1071289:ref_name_counter=])0.712:0.00314742[&&NHX:Sample_counter=:Type_counter=GTDB--9:capture_class_counter=:capture_domain_counter=:capture_family_counter=:capture_genus_counter=:capture_order_counter=:capture_phylum_counter=:capture_species_counter=:evoltype=D:gtdb_class_counter=c__Gammaproteobacteria--9:gtdb_domain_counter=d__Bacteria--9:gtdb_family_counter=f__Burkholderiaceae--9:gtdb_genus_counter=g__CAIKVZ01--4||g__Rhodoferax--5:gtdb_order_counter=o__Burkholderiales--9:gtdb_phylum_counter=p__Proteobacteria--9:gtdb_species_counter=s__CAIKVZ01 sp903832285--1||s__CAIKVZ01 sp903838565--1||s__CAIKVZ01 sp903844215--1||s__CAIKVZ01 sp903909815--1||s__Rhodoferax sp001770935--1||s__Rhodoferax sp002413825--1||s__Rhodoferax sp017948265--1||s__Rhodoferax sp017997975--1||s__Rhodoferax sp018780565--1:heptad_counter=MCP-36H--9:lbd_counter=:lca=d__Bacteria:lca_tree=f__Burkholderiaceae:name=N1071290:ref_name_counter=])0.934:0.0183187[&&NHX:Sample_counter=:Type_counter=GTDB--10:capture_class_counter=:capture_domain_counter=:capture_family_counter=:capture_genus_counter=:capture_order_counter=:capture_phylum_counter=:capture_species_counter=:evoltype=D:gtdb_class_counter=c__Gammaproteobacteria--10:gtdb_domain_counter=d__Bacteria--10:gtdb_family_counter=f__Burkholderiaceae--10:gtdb_genus_counter=g__CAIKVZ01--4||g__Rhodoferax--6:gtdb_order_counter=o__Burkholderiales--10:gtdb_phylum_counter=p__Proteobacteria--10:gtdb_species_counter=s__CAIKVZ01 sp903832285--1||s__CAIKVZ01 sp903838565--1||s__CAIKVZ01 sp903844215--1||s__CAIKVZ01 sp903909815--1||s__Rhodoferax sp001770935--1||s__Rhodoferax sp002413825--1||s__Rhodoferax sp003347515--1||s__Rhodoferax sp017948265--1||s__Rhodoferax sp017997975--1||s__Rhodoferax sp018780565--1:heptad_counter=MCP-36H--10:lbd_counter=:lca=d__Bacteria:lca_tree=f__Burkholderiaceae:name=N1071291:ref_name_counter=],((GB_GCA_016718405.1_protein.faa_JADKDJ010000033.1_176@PF00015_full_PFAM.180.391:0.0473659[&&NHX:Type=GTDB:gtdb_class=c__Gammaproteobacteria:gtdb_domain=d__Bacteria:gtdb_family=f__Burkholderiaceae:gtdb_genus=g__Rhodoferax:gtdb_order=o__Burkholderiales:gtdb_phylum=p__Proteobacteria:gtdb_species=s__Rhodoferax sp016718405:heptad=MCP-36H:species=d__Bacteria_p__Proteobacteria_c__Gammaproteobacteria_o__Burkholderiales_f__Burkholderiaceae_g__Rhodoferax_s__Rhodoferax sp016718405],GB_GCA_016718155.1_protein.faa_JADKEH010000001.1_115@PF00015_full_PFAM.180.373:0.0290519[&&NHX:Type=GTDB:gtdb_class=c__Gammaproteobacteria:gtdb_domain=d__Bacteria:gtdb_family=f__Burkholderiaceae:gtdb_genus=g__Rhodoferax:gtdb_order=o__Burkholderiales:gtdb_phylum=p__Proteobacteria:gtdb_species=s__Rhodoferax sp016718155:heptad=MCP-36H:species=d__Bacteria_p__Proteobacteria_c__Gammaproteobacteria_o__Burkholderiales_f__Burkholderiaceae_g__Rhodoferax_s__Rhodoferax sp016718155])0.994:0.0561127[&&NHX:Sample_counter=:Type_counter=GTDB--2:capture_class_counter=:capture_domain_counter=:capture_family_counter=:capture_genus_counter=:capture_order_counter=:capture_phylum_counter=:capture_species_counter=:evoltype=D:gtdb_class_counter=c__Gammaproteobacteria--2:gtdb_domain_counter=d__Bacteria--2:gtdb_family_counter=f__Burkholderiaceae--2:gtdb_genus_counter=g__Rhodoferax--2:gtdb_order_counter=o__Burkholderiales--2:gtdb_phylum_counter=p__Proteobacteria--2:gtdb_species_counter=s__Rhodoferax sp016718155--1||s__Rhodoferax sp016718405--1:heptad_counter=MCP-36H--2:lbd_counter=:lca=d__Bacteria:lca_tree=g__Rhodoferax:name=N1071294:ref_name_counter=],(RS_GCF_000013605.1_protein.faa_NC_007908.1_2370@PF00015_full_PFAM.183.390:0.0102108[&&NHX:Type=GTDB:gtdb_class=c__Gammaproteobacteria:gtdb_domain=d__Bacteria:gtdb_family=f__Burkholderiaceae:gtdb_genus=g__Rhodoferax:gtdb_order=o__Burkholderiales:gtdb_phylum=p__Proteobacteria:gtdb_species=s__Rhodoferax ferrireducens:heptad=MCP-36H:species=d__Bacteria_p__Proteobacteria_c__Gammaproteobacteria_o__Burkholderiales_f__Burkholderiaceae_g__Rhodoferax_s__Rhodoferax ferrireducens],(GB_GCA_010365055.1_protein.faa_JAAFHA010000019.1_33@PF00015_full_PFAM.175.394:0.0171247[&&NHX:Type=GTDB:gtdb_class=c__Gammaproteobacteria:gtdb_domain=d__Bacteria:gtdb_family=f__Burkholderiaceae:gtdb_genus=g__Rhodoferax:gtdb_order=o__Burkholderiales:gtdb_phylum=p__Proteobacteria:gtdb_species=s__Rhodoferax sp010365055:heptad=MCP-36H:species=d__Bacteria_p__Proteobacteria_c__Gammaproteobacteria_o__Burkholderiales_f__Burkholderiaceae_g__Rhodoferax_s__Rhodoferax sp010365055],GB_GCA_013791765.1_protein.faa_VMTC01000010.1_38@PF00015_full_PFAM.177.402:0.0230006[&&NHX:Type=GTDB:gtdb_class=c__Gammaproteobacteria:gtdb_domain=d__Bacteria:gtdb_family=f__Burkholderiaceae:gtdb_genus=g__Rhodoferax:gtdb_order=o__Burkholderiales:gtdb_phylum=p__Proteobacteria:gtdb_species=s__Rhodoferax sp013791765:heptad=MCP-36H:species=d__Bacteria_p__Proteobacteria_c__Gammaproteobacteria_o__Burkholderiales_f__Burkholderiaceae_g__Rhodoferax_s__Rhodoferax sp013791765])0.795:0.0055683[&&NHX:Sample_counter=:Type_counter=GTDB--2:capture_class_counter=:capture_domain_counter=:capture_family_counter=:capture_genus_counter=:capture_order_counter=:capture_phylum_counter=:capture_species_counter=:evoltype=D:gtdb_class_counter=c__Gammaproteobacteria--2:gtdb_domain_counter=d__Bacteria--2:gtdb_family_counter=f__Burkholderiaceae--2:gtdb_genus_counter=g__Rhodoferax--2:gtdb_order_counter=o__Burkholderiales--2:gtdb_phylum_counter=p__Proteobacteria--2:gtdb_species_counter=s__Rhodoferax sp010365055--1||s__Rhodoferax sp013791765--1:heptad_counter=MCP-36H--2:lbd_counter=:lca=d__Bacteria:lca_tree=g__Rhodoferax:name=N1071298:ref_name_counter=])0.983:0.0389458[&&NHX:Sample_counter=:Type_counter=GTDB--3:capture_class_counter=:capture_domain_counter=:capture_family_counter=:capture_genus_counter=:capture_order_counter=:capture_phylum_counter=:capture_species_counter=:evoltype=D:gtdb_class_counter=c__Gammaproteobacteria--3:gtdb_domain_counter=d__Bacteria--3:gtdb_family_counter=f__Burkholderiaceae--3:gtdb_genus_counter=g__Rhodoferax--3:gtdb_order_counter=o__Burkholderiales--3:gtdb_phylum_counter=p__Proteobacteria--3:gtdb_species_counter=s__Rhodoferax ferrireducens--1||s__Rhodoferax sp010365055--1||s__Rhodoferax sp013791765--1:heptad_counter=MCP-36H--3:lbd_counter=:lca=d__Bacteria:lca_tree=g__Rhodoferax:name=N1071299:ref_name_counter=])0.039:0.00395948[&&NHX:Sample_counter=:Type_counter=GTDB--5:capture_class_counter=:capture_domain_counter=:capture_family_counter=:capture_genus_counter=:capture_order_counter=:capture_phylum_counter=:capture_species_counter=:evoltype=D:gtdb_class_counter=c__Gammaproteobacteria--5:gtdb_domain_counter=d__Bacteria--5:gtdb_family_counter=f__Burkholderiaceae--5:gtdb_genus_counter=g__Rhodoferax--5:gtdb_order_counter=o__Burkholderiales--5:gtdb_phylum_counter=p__Proteobacteria--5:gtdb_species_counter=s__Rhodoferax ferrireducens--1||s__Rhodoferax sp010365055--1||s__Rhodoferax sp013791765--1||s__Rhodoferax sp016718155--1||s__Rhodoferax sp016718405--1:heptad_counter=MCP-36H--5:lbd_counter=:lca=d__Bacteria:lca_tree=g__Rhodoferax:name=N1071300:ref_name_counter=])0.583:0.0209396[&&NHX:Sample_counter=:Type_counter=GTDB--15:capture_class_counter=:capture_domain_counter=:capture_family_counter=:capture_genus_counter=:capture_order_counter=:capture_phylum_counter=:capture_species_counter=:evoltype=D:gtdb_class_counter=c__Gammaproteobacteria--15:gtdb_domain_counter=d__Bacteria--15:gtdb_family_counter=f__Burkholderiaceae--15:gtdb_genus_counter=g__CAIKVZ01--4||g__Rhodoferax--11:gtdb_order_counter=o__Burkholderiales--15:gtdb_phylum_counter=p__Proteobacteria--15:gtdb_species_counter=s__CAIKVZ01 sp903832285--1||s__CAIKVZ01 sp903838565--1||s__CAIKVZ01 sp903844215--1||s__CAIKVZ01 sp903909815--1||s__Rhodoferax ferrireducens--1||s__Rhodoferax sp001770935--1||s__Rhodoferax sp002413825--1||s__Rhodoferax sp003347515--1||s__Rhodoferax sp010365055--1||s__Rhodoferax sp013791765--1||s__Rhodoferax sp016718155--1||s__Rhodoferax sp016718405--1||s__Rhodoferax sp017948265--1||s__Rhodoferax sp017997975--1||s__Rhodoferax sp018780565--1:heptad_counter=MCP-36H--15:lbd_counter=:lca=d__Bacteria:lca_tree=f__Burkholderiaceae:name=N1071301:ref_name_counter=],(RS_GCF_003097105.1_protein.faa_NZ_QEOJ01000011.1_23@PF00015_full_PFAM.182.379:5e-09[&&NHX:Type=GTDB:gtdb_class=c__Gammaproteobacteria:gtdb_domain=d__Bacteria:gtdb_family=f__Burkholderiaceae:gtdb_genus=g__Rhodoferax_B:gtdb_order=o__Burkholderiales:gtdb_phylum=p__Proteobacteria:gtdb_species=s__Rhodoferax_B sp003097105:heptad=MCP-36H:species=d__Bacteria_p__Proteobacteria_c__Gammaproteobacteria_o__Burkholderiales_f__Burkholderiaceae_g__Rhodoferax_B_s__Rhodoferax_B sp003097105],RS_GCF_900104385.1_protein.faa_NZ_FNJA01000001.1_153@PF00015_full_PFAM.183.386:5e-09[&&NHX:Type=GTDB:gtdb_class=c__Gammaproteobacteria:gtdb_domain=d__Bacteria:gtdb_family=f__Burkholderiaceae:gtdb_genus=g__Rhodoferax_B:gtdb_order=o__Burkholderiales:gtdb_phylum=p__Proteobacteria:gtdb_species=s__Rhodoferax_B sp900104385:heptad=MCP-36H:species=d__Bacteria_p__Proteobacteria_c__Gammaproteobacteria_o__Burkholderiales_f__Burkholderiaceae_g__Rhodoferax_B_s__Rhodoferax_B sp900104385])1:0.092919[&&NHX:Sample_counter=:Type_counter=GTDB--2:capture_class_counter=:capture_domain_counter=:capture_family_counter=:capture_genus_counter=:capture_order_counter=:capture_phylum_counter=:capture_species_counter=:evoltype=D:gtdb_class_counter=c__Gammaproteobacteria--2:gtdb_domain_counter=d__Bacteria--2:gtdb_family_counter=f__Burkholderiaceae--2:gtdb_genus_counter=g__Rhodoferax_B--2:gtdb_order_counter=o__Burkholderiales--2:gtdb_phylum_counter=p__Proteobacteria--2:gtdb_species_counter=s__Rhodoferax_B sp003097105--1||s__Rhodoferax_B sp900104385--1:heptad_counter=MCP-36H--2:lbd_counter=:lca=d__Bacteria:lca_tree=g__Rhodoferax_B:name=N1071304:ref_name_counter=])0:6e-09[&&NHX:Sample_counter=:Type_counter=GTDB--17:capture_class_counter=:capture_domain_counter=:capture_family_counter=:capture_genus_counter=:capture_order_counter=:capture_phylum_counter=:capture_species_counter=:evoltype=D:gtdb_class_counter=c__Gammaproteobacteria--17:gtdb_domain_counter=d__Bacteria--17:gtdb_family_counter=f__Burkholderiaceae--17:gtdb_genus_counter=g__CAIKVZ01--4||g__Rhodoferax--11||g__Rhodoferax_B--2:gtdb_order_counter=o__Burkholderiales--17:gtdb_phylum_counter=p__Proteobacteria--17:gtdb_species_counter=s__CAIKVZ01 sp903832285--1||s__CAIKVZ01 sp903838565--1||s__CAIKVZ01 sp903844215--1||s__CAIKVZ01 sp903909815--1||s__Rhodoferax ferrireducens--1||s__Rhodoferax sp001770935--1||s__Rhodoferax sp002413825--1||s__Rhodoferax sp003347515--1||s__Rhodoferax sp010365055--1||s__Rhodoferax sp013791765--1||s__Rhodoferax sp016718155--1||s__Rhodoferax sp016718405--1||s__Rhodoferax sp017948265--1||s__Rhodoferax sp017997975--1||s__Rhodoferax sp018780565--1||s__Rhodoferax_B sp003097105--1||s__Rhodoferax_B sp900104385--1:heptad_counter=MCP-36H--17:lbd_counter=:lca=d__Bacteria:lca_tree=f__Burkholderiaceae:name=N1071305:ref_name_counter=],(((((RS_GCF_014284175.1_protein.faa_NZ_JACOGA010000002.1_322@PF00015_full_PFAM.182.355:0.272097[&&NHX:Type=GTDB:gtdb_class=c__Gammaproteobacteria:gtdb_domain=d__Bacteria:gtdb_family=f__Burkholderiaceae:gtdb_genus=g__Undibacterium:gtdb_order=o__Burkholderiales:gtdb_phylum=p__Proteobacteria:gtdb_species=s__Undibacterium sp014284175:heptad=MCP-36H:species=d__Bacteria_p__Proteobacteria_c__Gammaproteobacteria_o__Burkholderiales_f__Burkholderiaceae_g__Undibacterium_s__Undibacterium sp014284175],GB_GCA_903862415.1_protein.faa_CAIOYD010000037.1_67@PF00015_full_PFAM.189.407:0.129772[&&NHX:Type=GTDB:gtdb_class=c__Gammaproteobacteria:gtdb_domain=d__Bacteria:gtdb_family=f__Burkholderiaceae:gtdb_genus=g__Solimicrobium:gtdb_order=o__Burkholderiales:gtdb_phylum=p__Proteobacteria:gtdb_species=s__Solimicrobium sp903862415:heptad=MCP-36H:species=d__Bacteria_p__Proteobacteria_c__Gammaproteobacteria_o__Burkholderiales_f__Burkholderiaceae_g__Solimicrobium_s__Solimicrobium sp903862415])0.939:0.0628867[&&NHX:Sample_counter=:Type_counter=GTDB--2:capture_class_counter=:capture_domain_counter=:capture_family_counter=:capture_genus_counter=:capture_order_counter=:capture_phylum_counter=:capture_species_counter=:evoltype=D:gtdb_class_counter=c__Gammaproteobacteria--2:gtdb_domain_counter=d__Bacteria--2:gtdb_family_counter=f__Burkholderiaceae--2:gtdb_genus_counter=g__Solimicrobium--1||g__Undibacterium--1:gtdb_order_counter=o__Burkholderiales--2:gtdb_phylum_counter=p__Proteobacteria--2:gtdb_species_counter=s__Solimicrobium sp903862415--1||s__Undibacterium sp014284175--1:heptad_counter=MCP-36H--2:lbd_counter=:lca=d__Bacteria:lca_tree=f__Burkholderiaceae:name=N1071308:ref_name_counter=],(GB_GCA_012927485.1_protein.faa_JABBPC010000010.1_10@PF00015_full_PFAM.176.391:0.106021[&&NHX:Type=GTDB:gtdb_class=c__Gammaproteobacteria:gtdb_domain=d__Bacteria:gtdb_family=f__Burkholderiaceae:gtdb_genus=g__Polaromonas:gtdb_order=o__Burkholderiales:gtdb_phylum=p__Proteobacteria:gtdb_species=s__Polaromonas sp012927485:heptad=MCP-36H:species=d__Bacteria_p__Proteobacteria_c__Gammaproteobacteria_o__Burkholderiales_f__Burkholderiaceae_g__Polaromonas_s__Polaromonas sp012927485],((25c8ade5-17a2-5d70-9cfb-a33fcf5b4912_6@MCPsignal.170.310:0.0140091[&&NHX:Sample=rhizpot3:Type=capture:besthit=80.6:bitscore=184.0:capture_class=c__Gammaproteobacteria:capture_domain=d__Bacteria:capture_family=f__Enterobacteriaceae:capture_genus=g__Enterobacter:capture_order=o__Enterobacterales:capture_phylum=p__Proteobacteria:capture_species=s__Enterobacter asburiae_B:evalue=4.87e-60:gapopen=1.0:heptad=MCP-36H:length=139.0:mismatch=26.0:qcovhsp=99.3:qend=140.0:qstart=2.0:ref_name=GB_GCA_903856025.1_protein.faa_CAIOAQ010000015.1_3@PF00015_full_PFAM.176.360:scovhsp=75.0:send=162.0:sstart=25.0],73ea4bb9-2f64-5b30-93c2-25e403dd0565_1@MCPsignal.25.160:0.0311116[&&NHX:Sample=rhizpot1:Type=capture:besthit=56.3:bitscore=117.0:capture_class=c__Desulfovibrionia:capture_domain=d__Bacteria:capture_family=f__Desulfovibrionaceae:capture_genus=g__Aminidesulfovibrio:capture_order=o__Desulfovibrionales:capture_phylum=p__Desulfobacterota_I:capture_species=s__Aminidesulfovibrio sp002382645:evalue=1.92e-33:gapopen=0.0:heptad=MCP-36H:length=135.0:mismatch=59.0:qcovhsp=100.0:qend=135.0:qstart=1.0:ref_name=GB_GCA_903886275.1_protein.faa_CAISLN010000008.1_18@PF00015_full_PFAM.188.386:scovhsp=68.2:send=154.0:sstart=20.0])0.986:0.0664535[&&NHX:Sample_counter=rhizpot1--1||rhizpot3--1:Type_counter=capture--2:besthit_avg=68.44999999999999:besthit_max=80.6:besthit_min=56.3:besthit_std=17.182694782833103:besthit_sum=136.89999999999998:bitscore_avg=150.5:bitscore_max=184.0:bitscore_min=117.0:bitscore_std=47.37615433949868:bitscore_sum=301.0:capture_class_counter=c__Desulfovibrionia--1||c__Gammaproteobacteria--1:capture_domain_counter=d__Bacteria--2:capture_family_counter=f__Desulfovibrionaceae--1||f__Enterobacteriaceae--1:capture_genus_counter=g__Aminidesulfovibrio--1||g__Enterobacter--1:capture_order_counter=o__Desulfovibrionales--1||o__Enterobacterales--1:capture_phylum_counter=p__Desulfobacterota_I--1||p__Proteobacteria--1:capture_species_counter=s__Aminidesulfovibrio sp002382645--1||s__Enterobacter asburiae_B--1:evalue_avg=9.6e-34:evalue_max=1.92e-33:evalue_min=4.87e-60:evalue_std=1.3576450198781712e-33:evalue_sum=1.92e-33:gapopen_avg=0.5:gapopen_max=1.0:gapopen_min=0.0:gapopen_std=0.7071067811865476:gapopen_sum=1.0:gtdb_class_counter=:gtdb_domain_counter=:gtdb_family_counter=:gtdb_genus_counter=:gtdb_order_counter=:gtdb_phylum_counter=:gtdb_species_counter=:heptad_counter=MCP-36H--2:lbd_counter=:length_avg=137.0:length_max=139.0:length_min=135.0:length_std=2.8284271247461903:length_sum=274.0:mismatch_avg=42.5:mismatch_max=59.0:mismatch_min=26.0:mismatch_std=23.33452377915607:mismatch_sum=85.0:name=N1071312:qcovhsp_avg=99.65:qcovhsp_max=100.0:qcovhsp_min=99.3:qcovhsp_std=0.4949747468305853:qcovhsp_sum=199.3:qend_avg=137.5:qend_max=140.0:qend_min=135.0:qend_std=3.5355339059327378:qend_sum=275.0:qstart_avg=1.5:qstart_max=2.0:qstart_min=1.0:qstart_std=0.7071067811865476:qstart_sum=3.0:ref_name_counter=GB_GCA_903856025.1_protein.faa_CAIOAQ010000015.1_3@PF00015_full_PFAM.176.360--1||GB_GCA_903886275.1_protein.faa_CAISLN010000008.1_18@PF00015_full_PFAM.188.386--1:scovhsp_avg=71.6:scovhsp_max=75.0:scovhsp_min=68.2:scovhsp_std=4.808326112068521:scovhsp_sum=143.2:send_avg=158.0:send_max=162.0:send_min=154.0:send_std=5.656854249492381:send_sum=316.0:sstart_avg=22.5:sstart_max=25.0:sstart_min=20.0:sstart_std=3.5355339059327378:sstart_sum=45.0],(9dbfdf12-1018-459d-bfe3-45d6418cb73a_5@MCPsignal.186.282:0.0445831[&&NHX:Sample=rhizpot1:Type=capture:capture_class=c__Bacilli:capture_domain=d__Bacteria:capture_family=f__Paenibacillaceae:capture_genus=g__Paenibacillus:capture_order=o__Paenibacillales:capture_phylum=p__Firmicutes:capture_species=s__Paenibacillus maysiensis:heptad=MCP-36H],(GB_GCA_002278925.1_protein.faa_NCJH01000001.1_363@PF00015_full_PFAM.188.383:0.00803758[&&NHX:Type=GTDB:gtdb_class=c__Gammaproteobacteria:gtdb_domain=d__Bacteria:gtdb_family=f__Burkholderiaceae:gtdb_genus=g__Polaromonas:gtdb_order=o__Burkholderiales:gtdb_phylum=p__Proteobacteria:gtdb_species=s__Polaromonas sp002278925:heptad=MCP-36H:species=d__Bacteria_p__Proteobacteria_c__Gammaproteobacteria_o__Burkholderiales_f__Burkholderiaceae_g__Polaromonas_s__Polaromonas sp002278925],RS_GCF_002379085.1_protein.faa_NZ_NBZW01000005.1_152@PF00015_full_PFAM.184.386:0.00760195[&&NHX:Type=GTDB:gtdb_class=c__Gammaproteobacteria:gtdb_domain=d__Bacteria:gtdb_family=f__Burkholderiaceae:gtdb_genus=g__Polaromonas:gtdb_order=o__Burkholderiales:gtdb_phylum=p__Proteobacteria:gtdb_species=s__Polaromonas sp002379085:heptad=MCP-36H:species=d__Bacteria_p__Proteobacteria_c__Gammaproteobacteria_o__Burkholderiales_f__Burkholderiaceae_g__Polaromonas_s__Polaromonas sp002379085])0.76:0.00691743[&&NHX:Sample_counter=:Type_counter=GTDB--2:capture_class_counter=:capture_domain_counter=:capture_family_counter=:capture_genus_counter=:capture_order_counter=:capture_phylum_counter=:capture_species_counter=:evoltype=D:gtdb_class_counter=c__Gammaproteobacteria--2:gtdb_domain_counter=d__Bacteria--2:gtdb_family_counter=f__Burkholderiaceae--2:gtdb_genus_counter=g__Polaromonas--2:gtdb_order_counter=o__Burkholderiales--2:gtdb_phylum_counter=p__Proteobacteria--2:gtdb_species_counter=s__Polaromonas sp002278925--1||s__Polaromonas sp002379085--1:heptad_counter=MCP-36H--2:lbd_counter=:lca=d__Bacteria:lca_tree=g__Polaromonas:name=N1071316:ref_name_counter=])0:5e-09[&&NHX:Sample_counter=rhizpot1--1:Type_counter=GTDB--2||capture--1:capture_class_counter=c__Bacilli--1:capture_domain_counter=d__Bacteria--1:capture_family_counter=f__Paenibacillaceae--1:capture_genus_counter=g__Paenibacillus--1:capture_order_counter=o__Paenibacillales--1:capture_phylum_counter=p__Firmicutes--1:capture_species_counter=s__Paenibacillus maysiensis--1:gtdb_class_counter=c__Gammaproteobacteria--2:gtdb_domain_counter=d__Bacteria--2:gtdb_family_counter=f__Burkholderiaceae--2:gtdb_genus_counter=g__Polaromonas--2:gtdb_order_counter=o__Burkholderiales--2:gtdb_phylum_counter=p__Proteobacteria--2:gtdb_species_counter=s__Polaromonas sp002278925--1||s__Polaromonas sp002379085--1:heptad_counter=MCP-36H--3:lbd_counter=:lca_tree=g__Polaromonas:name=N1071317:ref_name_counter=])0.996:0.0671065[&&NHX:Sample_counter=rhizpot1--2||rhizpot3--1:Type_counter=GTDB--2||capture--3:besthit_avg=68.44999999999999:besthit_max=80.6:besthit_min=56.3:besthit_std=17.182694782833103:besthit_sum=136.89999999999998:bitscore_avg=150.5:bitscore_max=184.0:bitscore_min=117.0:bitscore_std=47.37615433949868:bitscore_sum=301.0:capture_class_counter=c__Bacilli--1||c__Desulfovibrionia--1||c__Gammaproteobacteria--1:capture_domain_counter=d__Bacteria--3:capture_family_counter=f__Desulfovibrionaceae--1||f__Enterobacteriaceae--1||f__Paenibacillaceae--1:capture_genus_counter=g__Aminidesulfovibrio--1||g__Enterobacter--1||g__Paenibacillus--1:capture_order_counter=o__Desulfovibrionales--1||o__Enterobacterales--1||o__Paenibacillales--1:capture_phylum_counter=p__Desulfobacterota_I--1||p__Firmicutes--1||p__Proteobacteria--1:capture_species_counter=s__Aminidesulfovibrio sp002382645--1||s__Enterobacter asburiae_B--1||s__Paenibacillus maysiensis--1:evalue_avg=9.6e-34:evalue_max=1.92e-33:evalue_min=4.87e-60:evalue_std=1.3576450198781712e-33:evalue_sum=1.92e-33:gapopen_avg=0.5:gapopen_max=1.0:gapopen_min=0.0:gapopen_std=0.7071067811865476:gapopen_sum=1.0:gtdb_class_counter=c__Gammaproteobacteria--2:gtdb_domain_counter=d__Bacteria--2:gtdb_family_counter=f__Burkholderiaceae--2:gtdb_genus_counter=g__Polaromonas--2:gtdb_order_counter=o__Burkholderiales--2:gtdb_phylum_counter=p__Proteobacteria--2:gtdb_species_counter=s__Polaromonas sp002278925--1||s__Polaromonas sp002379085--1:heptad_counter=MCP-36H--5:lbd_counter=:lca_tree=g__Polaromonas:length_avg=137.0:length_max=139.0:length_min=135.0:length_std=2.8284271247461903:length_sum=274.0:mismatch_avg=42.5:mismatch_max=59.0:mismatch_min=26.0:mismatch_std=23.33452377915607:mismatch_sum=85.0:name=N1071318:qcovhsp_avg=99.65:qcovhsp_max=100.0:qcovhsp_min=99.3:qcovhsp_std=0.4949747468305853:qcovhsp_sum=199.3:qend_avg=137.5:qend_max=140.0:qend_min=135.0:qend_std=3.5355339059327378:qend_sum=275.0:qstart_avg=1.5:qstart_max=2.0:qstart_min=1.0:qstart_std=0.7071067811865476:qstart_sum=3.0:ref_name_counter=GB_GCA_903856025.1_protein.faa_CAIOAQ010000015.1_3@PF00015_full_PFAM.176.360--1||GB_GCA_903886275.1_protein.faa_CAISLN010000008.1_18@PF00015_full_PFAM.188.386--1:scovhsp_avg=71.6:scovhsp_max=75.0:scovhsp_min=68.2:scovhsp_std=4.808326112068521:scovhsp_sum=143.2:send_avg=158.0:send_max=162.0:send_min=154.0:send_std=5.656854249492381:send_sum=316.0:sstart_avg=22.5:sstart_max=25.0:sstart_min=20.0:sstart_std=3.5355339059327378:sstart_sum=45.0])0.486:0.00738173[&&NHX:Sample_counter=rhizpot1--2||rhizpot3--1:Type_counter=GTDB--3||capture--3:besthit_avg=68.44999999999999:besthit_max=80.6:besthit_min=56.3:besthit_std=17.182694782833103:besthit_sum=136.89999999999998:bitscore_avg=150.5:bitscore_max=184.0:bitscore_min=117.0:bitscore_std=47.37615433949868:bitscore_sum=301.0:capture_class_counter=c__Bacilli--1||c__Desulfovibrionia--1||c__Gammaproteobacteria--1:capture_domain_counter=d__Bacteria--3:capture_family_counter=f__Desulfovibrionaceae--1||f__Enterobacteriaceae--1||f__Paenibacillaceae--1:capture_genus_counter=g__Aminidesulfovibrio--1||g__Enterobacter--1||g__Paenibacillus--1:capture_order_counter=o__Desulfovibrionales--1||o__Enterobacterales--1||o__Paenibacillales--1:capture_phylum_counter=p__Desulfobacterota_I--1||p__Firmicutes--1||p__Proteobacteria--1:capture_species_counter=s__Aminidesulfovibrio sp002382645--1||s__Enterobacter asburiae_B--1||s__Paenibacillus maysiensis--1:evalue_avg=9.6e-34:evalue_max=1.92e-33:evalue_min=4.87e-60:evalue_std=1.3576450198781712e-33:evalue_sum=1.92e-33:gapopen_avg=0.5:gapopen_max=1.0:gapopen_min=0.0:gapopen_std=0.7071067811865476:gapopen_sum=1.0:gtdb_class_counter=c__Gammaproteobacteria--3:gtdb_domain_counter=d__Bacteria--3:gtdb_family_counter=f__Burkholderiaceae--3:gtdb_genus_counter=g__Polaromonas--3:gtdb_order_counter=o__Burkholderiales--3:gtdb_phylum_counter=p__Proteobacteria--3:gtdb_species_counter=s__Polaromonas sp002278925--1||s__Polaromonas sp002379085--1||s__Polaromonas sp012927485--1:heptad_counter=MCP-36H--6:lbd_counter=:lca_tree=g__Polaromonas:length_avg=137.0:length_max=139.0:length_min=135.0:length_std=2.8284271247461903:length_sum=274.0:mismatch_avg=42.5:mismatch_max=59.0:mismatch_min=26.0:mismatch_std=23.33452377915607:mismatch_sum=85.0:name=N1071319:qcovhsp_avg=99.65:qcovhsp_max=100.0:qcovhsp_min=99.3:qcovhsp_std=0.4949747468305853:qcovhsp_sum=199.3:qend_avg=137.5:qend_max=140.0:qend_min=135.0:qend_std=3.5355339059327378:qend_sum=275.0:qstart_avg=1.5:qstart_max=2.0:qstart_min=1.0:qstart_std=0.7071067811865476:qstart_sum=3.0:ref_name_counter=GB_GCA_903856025.1_protein.faa_CAIOAQ010000015.1_3@PF00015_full_PFAM.176.360--1||GB_GCA_903886275.1_protein.faa_CAISLN010000008.1_18@PF00015_full_PFAM.188.386--1:scovhsp_avg=71.6:scovhsp_max=75.0:scovhsp_min=68.2:scovhsp_std=4.808326112068521:scovhsp_sum=143.2:send_avg=158.0:send_max=162.0:send_min=154.0:send_std=5.656854249492381:send_sum=316.0:sstart_avg=22.5:sstart_max=25.0:sstart_min=20.0:sstart_std=3.5355339059327378:sstart_sum=45.0])0.805:0.00963985[&&NHX:Sample_counter=rhizpot1--2||rhizpot3--1:Type_counter=GTDB--5||capture--3:besthit_avg=68.44999999999999:besthit_max=80.6:besthit_min=56.3:besthit_std=17.182694782833103:besthit_sum=136.89999999999998:bitscore_avg=150.5:bitscore_max=184.0:bitscore_min=117.0:bitscore_std=47.37615433949868:bitscore_sum=301.0:capture_class_counter=c__Bacilli--1||c__Desulfovibrionia--1||c__Gammaproteobacteria--1:capture_domain_counter=d__Bacteria--3:capture_family_counter=f__Desulfovibrionaceae--1||f__Enterobacteriaceae--1||f__Paenibacillaceae--1:capture_genus_counter=g__Aminidesulfovibrio--1||g__Enterobacter--1||g__Paenibacillus--1:capture_order_counter=o__Desulfovibrionales--1||o__Enterobacterales--1||o__Paenibacillales--1:capture_phylum_counter=p__Desulfobacterota_I--1||p__Firmicutes--1||p__Proteobacteria--1:capture_species_counter=s__Aminidesulfovibrio sp002382645--1||s__Enterobacter asburiae_B--1||s__Paenibacillus maysiensis--1:evalue_avg=9.6e-34:evalue_max=1.92e-33:evalue_min=4.87e-60:evalue_std=1.3576450198781712e-33:evalue_sum=1.92e-33:gapopen_avg=0.5:gapopen_max=1.0:gapopen_min=0.0:gapopen_std=0.7071067811865476:gapopen_sum=1.0:gtdb_class_counter=c__Gammaproteobacteria--5:gtdb_domain_counter=d__Bacteria--5:gtdb_family_counter=f__Burkholderiaceae--5:gtdb_genus_counter=g__Polaromonas--3||g__Solimicrobium--1||g__Undibacterium--1:gtdb_order_counter=o__Burkholderiales--5:gtdb_phylum_counter=p__Proteobacteria--5:gtdb_species_counter=s__Polaromonas sp002278925--1||s__Polaromonas sp002379085--1||s__Polaromonas sp012927485--1||s__Solimicrobium sp903862415--1||s__Undibacterium sp014284175--1:heptad_counter=MCP-36H--8:lbd_counter=:lca_tree=f__Burkholderiaceae:length_avg=137.0:length_max=139.0:length_min=135.0:length_std=2.8284271247461903:length_sum=274.0:mismatch_avg=42.5:mismatch_max=59.0:mismatch_min=26.0:mismatch_std=23.33452377915607:mismatch_sum=85.0:name=N1071320:qcovhsp_avg=99.65:qcovhsp_max=100.0:qcovhsp_min=99.3:qcovhsp_std=0.4949747468305853:qcovhsp_sum=199.3:qend_avg=137.5:qend_max=140.0:qend_min=135.0:qend_std=3.5355339059327378:qend_sum=275.0:qstart_avg=1.5:qstart_max=2.0:qstart_min=1.0:qstart_std=0.7071067811865476:qstart_sum=3.0:ref_name_counter=GB_GCA_903856025.1_protein.faa_CAIOAQ010000015.1_3@PF00015_full_PFAM.176.360--1||GB_GCA_903886275.1_protein.faa_CAISLN010000008.1_18@PF00015_full_PFAM.188.386--1:scovhsp_avg=71.6:scovhsp_max=75.0:scovhsp_min=68.2:scovhsp_std=4.808326112068521:scovhsp_sum=143.2:send_avg=158.0:send_max=162.0:send_min=154.0:send_std=5.656854249492381:send_sum=316.0:sstart_avg=22.5:sstart_max=25.0:sstart_min=20.0:sstart_std=3.5355339059327378:sstart_sum=45.0],(GB_GCA_010365105.1_protein.faa_JAAFGZ010000003.1_81@PF00015_full_PFAM.148.400:0.168955[&&NHX:Type=GTDB:gtdb_class=c__Gammaproteobacteria:gtdb_domain=d__Bacteria:gtdb_family=f__Burkholderiaceae:gtdb_genus=g__Polaromonas:gtdb_order=o__Burkholderiales:gtdb_phylum=p__Proteobacteria:gtdb_species=s__Polaromonas sp010365105:heptad=MCP-36H:species=d__Bacteria_p__Proteobacteria_c__Gammaproteobacteria_o__Burkholderiales_f__Burkholderiaceae_g__Polaromonas_s__Polaromonas sp010365105],(GB_GCA_014376885.1_protein.faa_JACMQR010000075.1_1@PF00015_full_PFAM.202.296:0.063101[&&NHX:Type=GTDB:gtdb_class=c__Gammaproteobacteria:gtdb_domain=d__Bacteria:gtdb_family=f__Burkholderiaceae:gtdb_genus=g__Polaromonas:gtdb_order=o__Burkholderiales:gtdb_phylum=p__Proteobacteria:gtdb_species=s__Polaromonas sp014376885:heptad=MCP-36H:species=d__Bacteria_p__Proteobacteria_c__Gammaproteobacteria_o__Burkholderiales_f__Burkholderiaceae_g__Polaromonas_s__Polaromonas sp014376885],GB_GCA_012927455.1_protein.faa_JABBPE010000002.1_575@PF00015_full_PFAM.181.399:0.0445934[&&NHX:Type=GTDB:gtdb_class=c__Gammaproteobacteria:gtdb_domain=d__Bacteria:gtdb_family=f__Burkholderiaceae:gtdb_genus=g__Polaromonas:gtdb_order=o__Burkholderiales:gtdb_phylum=p__Proteobacteria:gtdb_species=s__Polaromonas sp012927455:heptad=MCP-36H:species=d__Bacteria_p__Proteobacteria_c__Gammaproteobacteria_o__Burkholderiales_f__Burkholderiaceae_g__Polaromonas_s__Polaromonas sp012927455])0.699:0.034691[&&NHX:Sample_counter=:Type_counter=GTDB--2:capture_class_counter=:capture_domain_counter=:capture_family_counter=:capture_genus_counter=:capture_order_counter=:capture_phylum_counter=:capture_species_counter=:evoltype=D:gtdb_class_counter=c__Gammaproteobacteria--2:gtdb_domain_counter=d__Bacteria--2:gtdb_family_counter=f__Burkholderiaceae--2:gtdb_genus_counter=g__Polaromonas--2:gtdb_order_counter=o__Burkholderiales--2:gtdb_phylum_counter=p__Proteobacteria--2:gtdb_species_counter=s__Polaromonas sp012927455--1||s__Polaromonas sp014376885--1:heptad_counter=MCP-36H--2:lbd_counter=:lca=d__Bacteria:lca_tree=g__Polaromonas:name=N1071324:ref_name_counter=])0.977:0.0628675[&&NHX:Sample_counter=:Type_counter=GTDB--3:capture_class_counter=:capture_domain_counter=:capture_family_counter=:capture_genus_counter=:capture_order_counter=:capture_phylum_counter=:capture_species_counter=:evoltype=D:gtdb_class_counter=c__Gammaproteobacteria--3:gtdb_domain_counter=d__Bacteria--3:gtdb_family_counter=f__Burkholderiaceae--3:gtdb_genus_counter=g__Polaromonas--3:gtdb_order_counter=o__Burkholderiales--3:gtdb_phylum_counter=p__Proteobacteria--3:gtdb_species_counter=s__Polaromonas sp010365105--1||s__Polaromonas sp012927455--1||s__Polaromonas sp014376885--1:heptad_counter=MCP-36H--3:lbd_counter=:lca=d__Bacteria:lca_tree=g__Polaromonas:name=N1071325:ref_name_counter=])0.874:0.0138609[&&NHX:Sample_counter=rhizpot1--2||rhizpot3--1:Type_counter=GTDB--8||capture--3:besthit_avg=68.44999999999999:besthit_max=80.6:besthit_min=56.3:besthit_std=17.182694782833103:besthit_sum=136.89999999999998:bitscore_avg=150.5:bitscore_max=184.0:bitscore_min=117.0:bitscore_std=47.37615433949868:bitscore_sum=301.0:capture_class_counter=c__Bacilli--1||c__Desulfovibrionia--1||c__Gammaproteobacteria--1:capture_domain_counter=d__Bacteria--3:capture_family_counter=f__Desulfovibrionaceae--1||f__Enterobacteriaceae--1||f__Paenibacillaceae--1:capture_genus_counter=g__Aminidesulfovibrio--1||g__Enterobacter--1||g__Paenibacillus--1:capture_order_counter=o__Desulfovibrionales--1||o__Enterobacterales--1||o__Paenibacillales--1:capture_phylum_counter=p__Desulfobacterota_I--1||p__Firmicutes--1||p__Proteobacteria--1:capture_species_counter=s__Aminidesulfovibrio sp002382645--1||s__Enterobacter asburiae_B--1||s__Paenibacillus maysiensis--1:evalue_avg=9.6e-34:evalue_max=1.92e-33:evalue_min=4.87e-60:evalue_std=1.3576450198781712e-33:evalue_sum=1.92e-33:gapopen_avg=0.5:gapopen_max=1.0:gapopen_min=0.0:gapopen_std=0.7071067811865476:gapopen_sum=1.0:gtdb_class_counter=c__Gammaproteobacteria--8:gtdb_domain_counter=d__Bacteria--8:gtdb_family_counter=f__Burkholderiaceae--8:gtdb_genus_counter=g__Polaromonas--6||g__Solimicrobium--1||g__Undibacterium--1:gtdb_order_counter=o__Burkholderiales--8:gtdb_phylum_counter=p__Proteobacteria--8:gtdb_species_counter=s__Polaromonas sp002278925--1||s__Polaromonas sp002379085--1||s__Polaromonas sp010365105--1||s__Polaromonas sp012927455--1||s__Polaromonas sp012927485--1||s__Polaromonas sp014376885--1||s__Solimicrobium sp903862415--1||s__Undibacterium sp014284175--1:heptad_counter=MCP-36H--11:lbd_counter=:lca_tree=f__Burkholderiaceae:length_avg=137.0:length_max=139.0:length_min=135.0:length_std=2.8284271247461903:length_sum=274.0:mismatch_avg=42.5:mismatch_max=59.0:mismatch_min=26.0:mismatch_std=23.33452377915607:mismatch_sum=85.0:name=N1071326:qcovhsp_avg=99.65:qcovhsp_max=100.0:qcovhsp_min=99.3:qcovhsp_std=0.4949747468305853:qcovhsp_sum=199.3:qend_avg=137.5:qend_max=140.0:qend_min=135.0:qend_std=3.5355339059327378:qend_sum=275.0:qstart_avg=1.5:qstart_max=2.0:qstart_min=1.0:qstart_std=0.7071067811865476:qstart_sum=3.0:ref_name_counter=GB_GCA_903856025.1_protein.faa_CAIOAQ010000015.1_3@PF00015_full_PFAM.176.360--1||GB_GCA_903886275.1_protein.faa_CAISLN010000008.1_18@PF00015_full_PFAM.188.386--1:scovhsp_avg=71.6:scovhsp_max=75.0:scovhsp_min=68.2:scovhsp_std=4.808326112068521:scovhsp_sum=143.2:send_avg=158.0:send_max=162.0:send_min=154.0:send_std=5.656854249492381:send_sum=316.0:sstart_avg=22.5:sstart_max=25.0:sstart_min=20.0:sstart_std=3.5355339059327378:sstart_sum=45.0],((((GB_GCA_903927295.1_protein.faa_CAIYMN010000388.1_9@PF00015_full_PFAM.186.366:0.0327633[&&NHX:Type=GTDB:gtdb_class=c__Gammaproteobacteria:gtdb_domain=d__Bacteria:gtdb_family=f__Burkholderiaceae:gtdb_genus=g__Rhodoferax:gtdb_order=o__Burkholderiales:gtdb_phylum=p__Proteobacteria:gtdb_species=s__Rhodoferax sp903927295:heptad=MCP-36H:species=d__Bacteria_p__Proteobacteria_c__Gammaproteobacteria_o__Burkholderiales_f__Burkholderiaceae_g__Rhodoferax_s__Rhodoferax sp903927295],(GB_GCA_903897005.1_protein.faa_CAITZZ010000438.1_5@PF00015_full_PFAM.154.364:0.00973066[&&NHX:Type=GTDB:gtdb_class=c__Gammaproteobacteria:gtdb_domain=d__Bacteria:gtdb_family=f__Burkholderiaceae:gtdb_genus=g__Rhodoferax:gtdb_order=o__Burkholderiales:gtdb_phylum=p__Proteobacteria:gtdb_species=s__Rhodoferax sp903897005:heptad=MCP-36H:species=d__Bacteria_p__Proteobacteria_c__Gammaproteobacteria_o__Burkholderiales_f__Burkholderiaceae_g__Rhodoferax_s__Rhodoferax sp903897005],GB_GCA_007280205.1_protein.faa_QYPX01000047.1_3@PF00015_full_PFAM.152.362:0.0174409[&&NHX:Type=GTDB:gtdb_class=c__Gammaproteobacteria:gtdb_domain=d__Bacteria:gtdb_family=f__Burkholderiaceae:gtdb_genus=g__Rhodoferax:gtdb_order=o__Burkholderiales:gtdb_phylum=p__Proteobacteria:gtdb_species=s__Rhodoferax sp007280205:heptad=MCP-36H:species=d__Bacteria_p__Proteobacteria_c__Gammaproteobacteria_o__Burkholderiales_f__Burkholderiaceae_g__Rhodoferax_s__Rhodoferax sp007280205])0.967:0.0502936[&&NHX:Sample_counter=:Type_counter=GTDB--2:capture_class_counter=:capture_domain_counter=:capture_family_counter=:capture_genus_counter=:capture_order_counter=:capture_phylum_counter=:capture_species_counter=:evoltype=D:gtdb_class_counter=c__Gammaproteobacteria--2:gtdb_domain_counter=d__Bacteria--2:gtdb_family_counter=f__Burkholderiaceae--2:gtdb_genus_counter=g__Rhodoferax--2:gtdb_order_counter=o__Burkholderiales--2:gtdb_phylum_counter=p__Proteobacteria--2:gtdb_species_counter=s__Rhodoferax sp007280205--1||s__Rhodoferax sp903897005--1:heptad_counter=MCP-36H--2:lbd_counter=:lca=d__Bacteria:lca_tree=g__Rhodoferax:name=N1071330:ref_name_counter=])0.996:0.0972876[&&NHX:Sample_counter=:Type_counter=GTDB--3:capture_class_counter=:capture_domain_counter=:capture_family_counter=:capture_genus_counter=:capture_order_counter=:capture_phylum_counter=:capture_species_counter=:evoltype=D:gtdb_class_counter=c__Gammaproteobacteria--3:gtdb_domain_counter=d__Bacteria--3:gtdb_family_counter=f__Burkholderiaceae--3:gtdb_genus_counter=g__Rhodoferax--3:gtdb_order_counter=o__Burkholderiales--3:gtdb_phylum_counter=p__Proteobacteria--3:gtdb_species_counter=s__Rhodoferax sp007280205--1||s__Rhodoferax sp903897005--1||s__Rhodoferax sp903927295--1:heptad_counter=MCP-36H--3:lbd_counter=:lca=d__Bacteria:lca_tree=g__Rhodoferax:name=N1071331:ref_name_counter=],(GB_GCA_903845935.1_protein.faa_CAIMZI010000055.1_19@PF00015_full_PFAM.191.362:0.0531536[&&NHX:Type=GTDB:gtdb_class=c__Gammaproteobacteria:gtdb_domain=d__Bacteria:gtdb_family=f__Burkholderiaceae:gtdb_genus=g__Rhodoferax:gtdb_order=o__Burkholderiales:gtdb_phylum=p__Proteobacteria:gtdb_species=s__Rhodoferax sp903845935:heptad=MCP-36H:species=d__Bacteria_p__Proteobacteria_c__Gammaproteobacteria_o__Burkholderiales_f__Burkholderiaceae_g__Rhodoferax_s__Rhodoferax sp903845935],(GB_GCA_903954045.1_protein.faa_CAJBMJ010000556.1_2@PF00015_full_PFAM.126.354:0.238923[&&NHX:Type=GTDB:gtdb_class=c__Gammaproteobacteria:gtdb_domain=d__Bacteria:gtdb_family=f__Burkholderiaceae:gtdb_genus=g__Rhodoferax:gtdb_order=o__Burkholderiales:gtdb_phylum=p__Proteobacteria:gtdb_species=s__Rhodoferax sp903954045:heptad=MCP-36H:species=d__Bacteria_p__Proteobacteria_c__Gammaproteobacteria_o__Burkholderiales_f__Burkholderiaceae_g__Rhodoferax_s__Rhodoferax sp903954045],GB_GCA_903870955.1_protein.faa_CAIQEX010000669.1_5@PF00015_full_PFAM.188.364:0.0588964[&&NHX:Type=GTDB:gtdb_class=c__Gammaproteobacteria:gtdb_domain=d__Bacteria:gtdb_family=f__Burkholderiaceae:gtdb_genus=g__Rhodoferax:gtdb_order=o__Burkholderiales:gtdb_phylum=p__Proteobacteria:gtdb_species=s__Rhodoferax sp903870955:heptad=MCP-36H:species=d__Bacteria_p__Proteobacteria_c__Gammaproteobacteria_o__Burkholderiales_f__Burkholderiaceae_g__Rhodoferax_s__Rhodoferax sp903870955])0.555:0.02037[&&NHX:Sample_counter=:Type_counter=GTDB--2:capture_class_counter=:capture_domain_counter=:capture_family_counter=:capture_genus_counter=:capture_order_counter=:capture_phylum_counter=:capture_species_counter=:evoltype=D:gtdb_class_counter=c__Gammaproteobacteria--2:gtdb_domain_counter=d__Bacteria--2:gtdb_family_counter=f__Burkholderiaceae--2:gtdb_genus_counter=g__Rhodoferax--2:gtdb_order_counter=o__Burkholderiales--2:gtdb_phylum_counter=p__Proteobacteria--2:gtdb_species_counter=s__Rhodoferax sp903870955--1||s__Rhodoferax sp903954045--1:heptad_counter=MCP-36H--2:lbd_counter=:lca=d__Bacteria:lca_tree=g__Rhodoferax:name=N1071335:ref_name_counter=])0.218:0.0161851[&&NHX:Sample_counter=:Type_counter=GTDB--3:capture_class_counter=:capture_domain_counter=:capture_family_counter=:capture_genus_counter=:capture_order_counter=:capture_phylum_counter=:capture_species_counter=:evoltype=D:gtdb_class_counter=c__Gammaproteobacteria--3:gtdb_domain_counter=d__Bacteria--3:gtdb_family_counter=f__Burkholderiaceae--3:gtdb_genus_counter=g__Rhodoferax--3:gtdb_order_counter=o__Burkholderiales--3:gtdb_phylum_counter=p__Proteobacteria--3:gtdb_species_counter=s__Rhodoferax sp903845935--1||s__Rhodoferax sp903870955--1||s__Rhodoferax sp903954045--1:heptad_counter=MCP-36H--3:lbd_counter=:lca=d__Bacteria:lca_tree=g__Rhodoferax:name=N1071336:ref_name_counter=])0.909:0.0314068[&&NHX:Sample_counter=:Type_counter=GTDB--6:capture_class_counter=:capture_domain_counter=:capture_family_counter=:capture_genus_counter=:capture_order_counter=:capture_phylum_counter=:capture_species_counter=:evoltype=D:gtdb_class_counter=c__Gammaproteobacteria--6:gtdb_domain_counter=d__Bacteria--6:gtdb_family_counter=f__Burkholderiaceae--6:gtdb_genus_counter=g__Rhodoferax--6:gtdb_order_counter=o__Burkholderiales--6:gtdb_phylum_counter=p__Proteobacteria--6:gtdb_species_counter=s__Rhodoferax sp007280205--1||s__Rhodoferax sp903845935--1||s__Rhodoferax sp903870955--1||s__Rhodoferax sp903897005--1||s__Rhodoferax sp903927295--1||s__Rhodoferax sp903954045--1:heptad_counter=MCP-36H--6:lbd_counter=:lca=d__Bacteria:lca_tree=g__Rhodoferax:name=N1071337:ref_name_counter=],(GB_GCA_903886275.1_protein.faa_CAISLN010000008.1_18@PF00015_full_PFAM.188.386:0.0828616[&&NHX:Type=GTDB:gtdb_class=c__Gammaproteobacteria:gtdb_domain=d__Bacteria:gtdb_family=f__Burkholderiaceae:gtdb_genus=g__Rhodoferax:gtdb_order=o__Burkholderiales:gtdb_phylum=p__Proteobacteria:gtdb_species=s__Rhodoferax sp903886275:heptad=MCP-36H:species=d__Bacteria_p__Proteobacteria_c__Gammaproteobacteria_o__Burkholderiales_f__Burkholderiaceae_g__Rhodoferax_s__Rhodoferax sp903886275],RS_GCF_003415675.1_protein.faa_NZ_QFZK01000004.1_292@PF00015_full_PFAM.183.398:0.0594913[&&NHX:Type=GTDB:gtdb_class=c__Gammaproteobacteria:gtdb_domain=d__Bacteria:gtdb_family=f__Burkholderiaceae:gtdb_genus=g__Rhodoferax:gtdb_order=o__Burkholderiales:gtdb_phylum=p__Proteobacteria:gtdb_species=s__Rhodoferax sp003415675:heptad=MCP-36H:species=d__Bacteria_p__Proteobacteria_c__Gammaproteobacteria_o__Burkholderiales_f__Burkholderiaceae_g__Rhodoferax_s__Rhodoferax sp003415675])0.859:0.018368[&&NHX:Sample_counter=:Type_counter=GTDB--2:capture_class_counter=:capture_domain_counter=:capture_family_counter=:capture_genus_counter=:capture_order_counter=:capture_phylum_counter=:capture_species_counter=:evoltype=D:gtdb_class_counter=c__Gammaproteobacteria--2:gtdb_domain_counter=d__Bacteria--2:gtdb_family_counter=f__Burkholderiaceae--2:gtdb_genus_counter=g__Rhodoferax--2:gtdb_order_counter=o__Burkholderiales--2:gtdb_phylum_counter=p__Proteobacteria--2:gtdb_species_counter=s__Rhodoferax sp003415675--1||s__Rhodoferax sp903886275--1:heptad_counter=MCP-36H--2:lbd_counter=:lca=d__Bacteria:lca_tree=g__Rhodoferax:name=N1071340:ref_name_counter=])0.966:0.0412279[&&NHX:Sample_counter=:Type_counter=GTDB--8:capture_class_counter=:capture_domain_counter=:capture_family_counter=:capture_genus_counter=:capture_order_counter=:capture_phylum_counter=:capture_species_counter=:evoltype=D:gtdb_class_counter=c__Gammaproteobacteria--8:gtdb_domain_counter=d__Bacteria--8:gtdb_family_counter=f__Burkholderiaceae--8:gtdb_genus_counter=g__Rhodoferax--8:gtdb_order_counter=o__Burkholderiales--8:gtdb_phylum_counter=p__Proteobacteria--8:gtdb_species_counter=s__Rhodoferax sp003415675--1||s__Rhodoferax sp007280205--1||s__Rhodoferax sp903845935--1||s__Rhodoferax sp903870955--1||s__Rhodoferax sp903886275--1||s__Rhodoferax sp903897005--1||s__Rhodoferax sp903927295--1||s__Rhodoferax sp903954045--1:heptad_counter=MCP-36H--8:lbd_counter=:lca=d__Bacteria:lca_tree=g__Rhodoferax:name=N1071341:ref_name_counter=],((GB_GCA_903924955.1_protein.faa_CAIYDK010000129.1_12@PF00015_full_PFAM.175.384:0.0788726[&&NHX:Type=GTDB:gtdb_class=c__Gammaproteobacteria:gtdb_domain=d__Bacteria:gtdb_family=f__Burkholderiaceae:gtdb_genus=g__Rhodoferax:gtdb_order=o__Burkholderiales:gtdb_phylum=p__Proteobacteria:gtdb_species=s__Rhodoferax sp903924955:heptad=MCP-36H:species=d__Bacteria_p__Proteobacteria_c__Gammaproteobacteria_o__Burkholderiales_f__Burkholderiaceae_g__Rhodoferax_s__Rhodoferax sp903924955],RS_GCF_017798165.1_protein.faa_NZ_CP059068.1_933@PF00015_full_PFAM.178.398:0.0482139[&&NHX:Type=GTDB:gtdb_class=c__Gammaproteobacteria:gtdb_domain=d__Bacteria:gtdb_family=f__Burkholderiaceae:gtdb_genus=g__Rhodoferax:gtdb_order=o__Burkholderiales:gtdb_phylum=p__Proteobacteria:gtdb_species=s__Rhodoferax sp017798165:heptad=MCP-36H:species=d__Bacteria_p__Proteobacteria_c__Gammaproteobacteria_o__Burkholderiales_f__Burkholderiaceae_g__Rhodoferax_s__Rhodoferax sp017798165])0.706:0.0198796[&&NHX:Sample_counter=:Type_counter=GTDB--2:capture_class_counter=:capture_domain_counter=:capture_family_counter=:capture_genus_counter=:capture_order_counter=:capture_phylum_counter=:capture_species_counter=:evoltype=D:gtdb_class_counter=c__Gammaproteobacteria--2:gtdb_domain_counter=d__Bacteria--2:gtdb_family_counter=f__Burkholderiaceae--2:gtdb_genus_counter=g__Rhodoferax--2:gtdb_order_counter=o__Burkholderiales--2:gtdb_phylum_counter=p__Proteobacteria--2:gtdb_species_counter=s__Rhodoferax sp017798165--1||s__Rhodoferax sp903924955--1:heptad_counter=MCP-36H--2:lbd_counter=:lca=d__Bacteria:lca_tree=g__Rhodoferax:name=N1071344:ref_name_counter=],(GB_GCA_903853895.1_protein.faa_CAINUX010000136.1_5@PF00015_full_PFAM.1.193:0.0323889[&&NHX:Type=GTDB:gtdb_class=c__Gammaproteobacteria:gtdb_domain=d__Bacteria:gtdb_family=f__Burkholderiaceae:gtdb_genus=g__Rhodoferax:gtdb_order=o__Burkholderiales:gtdb_phylum=p__Proteobacteria:gtdb_species=s__Rhodoferax sp903853895:heptad=MCP-36H:species=d__Bacteria_p__Proteobacteria_c__Gammaproteobacteria_o__Burkholderiales_f__Burkholderiaceae_g__Rhodoferax_s__Rhodoferax sp903853895],GB_GCA_903897925.1_protein.faa_CAIUDG010000033.1_18@PF00015_full_PFAM.64.368:0.101378[&&NHX:Type=GTDB:gtdb_class=c__Gammaproteobacteria:gtdb_domain=d__Bacteria:gtdb_family=f__Burkholderiaceae:gtdb_genus=g__Rhodoferax:gtdb_order=o__Burkholderiales:gtdb_phylum=p__Proteobacteria:gtdb_species=s__Rhodoferax sp903897925:heptad=MCP-36H:species=d__Bacteria_p__Proteobacteria_c__Gammaproteobacteria_o__Burkholderiales_f__Burkholderiaceae_g__Rhodoferax_s__Rhodoferax sp903897925])0.823:0.0213574[&&NHX:Sample_counter=:Type_counter=GTDB--2:capture_class_counter=:capture_domain_counter=:capture_family_counter=:capture_genus_counter=:capture_order_counter=:capture_phylum_counter=:capture_species_counter=:evoltype=D:gtdb_class_counter=c__Gammaproteobacteria--2:gtdb_domain_counter=d__Bacteria--2:gtdb_family_counter=f__Burkholderiaceae--2:gtdb_genus_counter=g__Rhodoferax--2:gtdb_order_counter=o__Burkholderiales--2:gtdb_phylum_counter=p__Proteobacteria--2:gtdb_species_counter=s__Rhodoferax sp903853895--1||s__Rhodoferax sp903897925--1:heptad_counter=MCP-36H--2:lbd_counter=:lca=d__Bacteria:lca_tree=g__Rhodoferax:name=N1071347:ref_name_counter=])0.509:0.0122468[&&NHX:Sample_counter=:Type_counter=GTDB--4:capture_class_counter=:capture_domain_counter=:capture_family_counter=:capture_genus_counter=:capture_order_counter=:capture_phylum_counter=:capture_species_counter=:evoltype=D:gtdb_class_counter=c__Gammaproteobacteria--4:gtdb_domain_counter=d__Bacteria--4:gtdb_family_counter=f__Burkholderiaceae--4:gtdb_genus_counter=g__Rhodoferax--4:gtdb_order_counter=o__Burkholderiales--4:gtdb_phylum_counter=p__Proteobacteria--4:gtdb_species_counter=s__Rhodoferax sp017798165--1||s__Rhodoferax sp903853895--1||s__Rhodoferax sp903897925--1||s__Rhodoferax sp903924955--1:heptad_counter=MCP-36H--4:lbd_counter=:lca=d__Bacteria:lca_tree=g__Rhodoferax:name=N1071348:ref_name_counter=])0.971:0.0321681[&&NHX:Sample_counter=:Type_counter=GTDB--12:capture_class_counter=:capture_domain_counter=:capture_family_counter=:capture_genus_counter=:capture_order_counter=:capture_phylum_counter=:capture_species_counter=:evoltype=D:gtdb_class_counter=c__Gammaproteobacteria--12:gtdb_domain_counter=d__Bacteria--12:gtdb_family_counter=f__Burkholderiaceae--12:gtdb_genus_counter=g__Rhodoferax--12:gtdb_order_counter=o__Burkholderiales--12:gtdb_phylum_counter=p__Proteobacteria--12:gtdb_species_counter=s__Rhodoferax sp003415675--1||s__Rhodoferax sp007280205--1||s__Rhodoferax sp017798165--1||s__Rhodoferax sp903845935--1||s__Rhodoferax sp903853895--1||s__Rhodoferax sp903870955--1||s__Rhodoferax sp903886275--1||s__Rhodoferax sp903897005--1||s__Rhodoferax sp903897925--1||s__Rhodoferax sp903924955--1||s__Rhodoferax sp903927295--1||s__Rhodoferax sp903954045--1:heptad_counter=MCP-36H--12:lbd_counter=:lca=d__Bacteria:lca_tree=g__Rhodoferax:name=N1071349:ref_name_counter=])0.901:0.0168959[&&NHX:Sample_counter=rhizpot1--2||rhizpot3--1:Type_counter=GTDB--20||capture--3:besthit_avg=68.44999999999999:besthit_max=80.6:besthit_min=56.3:besthit_std=17.182694782833103:besthit_sum=136.89999999999998:bitscore_avg=150.5:bitscore_max=184.0:bitscore_min=117.0:bitscore_std=47.37615433949868:bitscore_sum=301.0:capture_class_counter=c__Bacilli--1||c__Desulfovibrionia--1||c__Gammaproteobacteria--1:capture_domain_counter=d__Bacteria--3:capture_family_counter=f__Desulfovibrionaceae--1||f__Enterobacteriaceae--1||f__Paenibacillaceae--1:capture_genus_counter=g__Aminidesulfovibrio--1||g__Enterobacter--1||g__Paenibacillus--1:capture_order_counter=o__Desulfovibrionales--1||o__Enterobacterales--1||o__Paenibacillales--1:capture_phylum_counter=p__Desulfobacterota_I--1||p__Firmicutes--1||p__Proteobacteria--1:capture_species_counter=s__Aminidesulfovibrio sp002382645--1||s__Enterobacter asburiae_B--1||s__Paenibacillus maysiensis--1:evalue_avg=9.6e-34:evalue_max=1.92e-33:evalue_min=4.87e-60:evalue_std=1.3576450198781712e-33:evalue_sum=1.92e-33:gapopen_avg=0.5:gapopen_max=1.0:gapopen_min=0.0:gapopen_std=0.7071067811865476:gapopen_sum=1.0:gtdb_class_counter=c__Gammaproteobacteria--20:gtdb_domain_counter=d__Bacteria--20:gtdb_family_counter=f__Burkholderiaceae--20:gtdb_genus_counter=g__Polaromonas--6||g__Rhodoferax--12||g__Solimicrobium--1||g__Undibacterium--1:gtdb_order_counter=o__Burkholderiales--20:gtdb_phylum_counter=p__Proteobacteria--20:gtdb_species_counter=s__Polaromonas sp002278925--1||s__Polaromonas sp002379085--1||s__Polaromonas sp010365105--1||s__Polaromonas sp012927455--1||s__Polaromonas sp012927485--1||s__Polaromonas sp014376885--1||s__Rhodoferax sp003415675--1||s__Rhodoferax sp007280205--1||s__Rhodoferax sp017798165--1||s__Rhodoferax sp903845935--1||s__Rhodoferax sp903853895--1||s__Rhodoferax sp903870955--1||s__Rhodoferax sp903886275--1||s__Rhodoferax sp903897005--1||s__Rhodoferax sp903897925--1||s__Rhodoferax sp903924955--1||s__Rhodoferax sp903927295--1||s__Rhodoferax sp903954045--1||s__Solimicrobium sp903862415--1||s__Undibacterium sp014284175--1:heptad_counter=MCP-36H--23:lbd_counter=:lca_tree=f__Burkholderiaceae:length_avg=137.0:length_max=139.0:length_min=135.0:length_std=2.8284271247461903:length_sum=274.0:mismatch_avg=42.5:mismatch_max=59.0:mismatch_min=26.0:mismatch_std=23.33452377915607:mismatch_sum=85.0:name=N1071350:qcovhsp_avg=99.65:qcovhsp_max=100.0:qcovhsp_min=99.3:qcovhsp_std=0.4949747468305853:qcovhsp_sum=199.3:qend_avg=137.5:qend_max=140.0:qend_min=135.0:qend_std=3.5355339059327378:qend_sum=275.0:qstart_avg=1.5:qstart_max=2.0:qstart_min=1.0:qstart_std=0.7071067811865476:qstart_sum=3.0:ref_name_counter=GB_GCA_903856025.1_protein.faa_CAIOAQ010000015.1_3@PF00015_full_PFAM.176.360--1||GB_GCA_903886275.1_protein.faa_CAISLN010000008.1_18@PF00015_full_PFAM.188.386--1:scovhsp_avg=71.6:scovhsp_max=75.0:scovhsp_min=68.2:scovhsp_std=4.808326112068521:scovhsp_sum=143.2:send_avg=158.0:send_max=162.0:send_min=154.0:send_std=5.656854249492381:send_sum=316.0:sstart_avg=22.5:sstart_max=25.0:sstart_min=20.0:sstart_std=3.5355339059327378:sstart_sum=45.0],(fb9dc63d-8f1a-4ed7-a799-345dc189110c_6@MCPsignal.39.74:0.089462[&&NHX:Sample=rhizpot1:Type=capture:capture_class=c__Gammaproteobacteria:capture_domain=d__Bacteria:capture_family=f__Burkholderiaceae:capture_genus=g__Hylemonella:capture_order=o__Burkholderiales:capture_phylum=p__Proteobacteria:capture_species=s__Hylemonella sp001797315:heptad=MCP-36H],(GB_GCA_008080595.1_protein.faa_VIKI01000108.1_26@PF00015_full_PFAM.173.359:0.0933245[&&NHX:Type=GTDB:gtdb_class=c__Gammaproteobacteria:gtdb_domain=d__Bacteria:gtdb_family=f__Burkholderiaceae:gtdb_genus=g__Rhodoferax:gtdb_order=o__Burkholderiales:gtdb_phylum=p__Proteobacteria:gtdb_species=s__Rhodoferax sp008080595:heptad=MCP-36H:species=d__Bacteria_p__Proteobacteria_c__Gammaproteobacteria_o__Burkholderiales_f__Burkholderiaceae_g__Rhodoferax_s__Rhodoferax sp008080595],(GB_GCA_903856025.1_protein.faa_CAIOAQ010000015.1_3@PF00015_full_PFAM.176.360:0.0405058[&&NHX:Type=GTDB:gtdb_class=c__Gammaproteobacteria:gtdb_domain=d__Bacteria:gtdb_family=f__Burkholderiaceae:gtdb_genus=g__Rhodoferax:gtdb_order=o__Burkholderiales:gtdb_phylum=p__Proteobacteria:gtdb_species=s__Rhodoferax sp903856025:heptad=MCP-36H:species=d__Bacteria_p__Proteobacteria_c__Gammaproteobacteria_o__Burkholderiales_f__Burkholderiaceae_g__Rhodoferax_s__Rhodoferax sp903856025],(GB_GCA_001871515.1_protein.faa_MNXW01000226.1_3@PF00015_full_PFAM.174.364:0.0125144[&&NHX:Type=GTDB:gtdb_class=c__Gammaproteobacteria:gtdb_domain=d__Bacteria:gtdb_family=f__Burkholderiaceae:gtdb_genus=g__Rhodoferax:gtdb_order=o__Burkholderiales:gtdb_phylum=p__Proteobacteria:gtdb_species=s__Rhodoferax sp001871515:heptad=MCP-36H:species=d__Bacteria_p__Proteobacteria_c__Gammaproteobacteria_o__Burkholderiales_f__Burkholderiaceae_g__Rhodoferax_s__Rhodoferax sp001871515],(GB_GCA_002789915.1_protein.faa_PFUD01000113.1_5@PF00015_full_PFAM.154.371:0.0826588[&&NHX:Type=GTDB:gtdb_class=c__Gammaproteobacteria:gtdb_domain=d__Bacteria:gtdb_family=f__Burkholderiaceae:gtdb_genus=g__Rhodoferax:gtdb_order=o__Burkholderiales:gtdb_phylum=p__Proteobacteria:gtdb_species=s__Rhodoferax sp002789915:heptad=MCP-36H:species=d__Bacteria_p__Proteobacteria_c__Gammaproteobacteria_o__Burkholderiales_f__Burkholderiaceae_g__Rhodoferax_s__Rhodoferax sp002789915],GB_GCA_001771065.1_protein.faa_MESQ01000044.1_10@PF00015_full_PFAM.163.350:0.0400728[&&NHX:Type=GTDB:gtdb_class=c__Gammaproteobacteria:gtdb_domain=d__Bacteria:gtdb_family=f__Burkholderiaceae:gtdb_genus=g__Rhodoferax:gtdb_order=o__Burkholderiales:gtdb_phylum=p__Proteobacteria:gtdb_species=s__Rhodoferax sp001771065:heptad=MCP-36H:species=d__Bacteria_p__Proteobacteria_c__Gammaproteobacteria_o__Burkholderiales_f__Burkholderiaceae_g__Rhodoferax_s__Rhodoferax sp001771065])0.999:0.0908394[&&NHX:Sample_counter=:Type_counter=GTDB--2:capture_class_counter=:capture_domain_counter=:capture_family_counter=:capture_genus_counter=:capture_order_counter=:capture_phylum_counter=:capture_species_counter=:evoltype=D:gtdb_class_counter=c__Gammaproteobacteria--2:gtdb_domain_counter=d__Bacteria--2:gtdb_family_counter=f__Burkholderiaceae--2:gtdb_genus_counter=g__Rhodoferax--2:gtdb_order_counter=o__Burkholderiales--2:gtdb_phylum_counter=p__Proteobacteria--2:gtdb_species_counter=s__Rhodoferax sp001771065--1||s__Rhodoferax sp002789915--1:heptad_counter=MCP-36H--2:lbd_counter=:lca=d__Bacteria:lca_tree=g__Rhodoferax:name=N1071357:ref_name_counter=])0.124:0.0035997[&&NHX:Sample_counter=:Type_counter=GTDB--3:capture_class_counter=:capture_domain_counter=:capture_family_counter=:capture_genus_counter=:capture_order_counter=:capture_phylum_counter=:capture_species_counter=:evoltype=D:gtdb_class_counter=c__Gammaproteobacteria--3:gtdb_domain_counter=d__Bacteria--3:gtdb_family_counter=f__Burkholderiaceae--3:gtdb_genus_counter=g__Rhodoferax--3:gtdb_order_counter=o__Burkholderiales--3:gtdb_phylum_counter=p__Proteobacteria--3:gtdb_species_counter=s__Rhodoferax sp001771065--1||s__Rhodoferax sp001871515--1||s__Rhodoferax sp002789915--1:heptad_counter=MCP-36H--3:lbd_counter=:lca=d__Bacteria:lca_tree=g__Rhodoferax:name=N1071358:ref_name_counter=])0.53:0.0258702[&&NHX:Sample_counter=:Type_counter=GTDB--4:capture_class_counter=:capture_domain_counter=:capture_family_counter=:capture_genus_counter=:capture_order_counter=:capture_phylum_counter=:capture_species_counter=:evoltype=D:gtdb_class_counter=c__Gammaproteobacteria--4:gtdb_domain_counter=d__Bacteria--4:gtdb_family_counter=f__Burkholderiaceae--4:gtdb_genus_counter=g__Rhodoferax--4:gtdb_order_counter=o__Burkholderiales--4:gtdb_phylum_counter=p__Proteobacteria--4:gtdb_species_counter=s__Rhodoferax sp001771065--1||s__Rhodoferax sp001871515--1||s__Rhodoferax sp002789915--1||s__Rhodoferax sp903856025--1:heptad_counter=MCP-36H--4:lbd_counter=:lca=d__Bacteria:lca_tree=g__Rhodoferax:name=N1071359:ref_name_counter=])0.293:0.0338387[&&NHX:Sample_counter=:Type_counter=GTDB--5:capture_class_counter=:capture_domain_counter=:capture_family_counter=:capture_genus_counter=:capture_order_counter=:capture_phylum_counter=:capture_species_counter=:evoltype=D:gtdb_class_counter=c__Gammaproteobacteria--5:gtdb_domain_counter=d__Bacteria--5:gtdb_family_counter=f__Burkholderiaceae--5:gtdb_genus_counter=g__Rhodoferax--5:gtdb_order_counter=o__Burkholderiales--5:gtdb_phylum_counter=p__Proteobacteria--5:gtdb_species_counter=s__Rhodoferax sp001771065--1||s__Rhodoferax sp001871515--1||s__Rhodoferax sp002789915--1||s__Rhodoferax sp008080595--1||s__Rhodoferax sp903856025--1:heptad_counter=MCP-36H--5:lbd_counter=:lca=d__Bacteria:lca_tree=g__Rhodoferax:name=N1071360:ref_name_counter=])0.405:0.0175006[&&NHX:Sample_counter=rhizpot1--1:Type_counter=GTDB--5||capture--1:capture_class_counter=c__Gammaproteobacteria--1:capture_domain_counter=d__Bacteria--1:capture_family_counter=f__Burkholderiaceae--1:capture_genus_counter=g__Hylemonella--1:capture_order_counter=o__Burkholderiales--1:capture_phylum_counter=p__Proteobacteria--1:capture_species_counter=s__Hylemonella sp001797315--1:gtdb_class_counter=c__Gammaproteobacteria--5:gtdb_domain_counter=d__Bacteria--5:gtdb_family_counter=f__Burkholderiaceae--5:gtdb_genus_counter=g__Rhodoferax--5:gtdb_order_counter=o__Burkholderiales--5:gtdb_phylum_counter=p__Proteobacteria--5:gtdb_species_counter=s__Rhodoferax sp001771065--1||s__Rhodoferax sp001871515--1||s__Rhodoferax sp002789915--1||s__Rhodoferax sp008080595--1||s__Rhodoferax sp903856025--1:heptad_counter=MCP-36H--6:lbd_counter=:lca_tree=g__Rhodoferax:name=N1071361:ref_name_counter=])0:0.00553584[&&NHX:Sample_counter=rhizpot1--3||rhizpot3--1:Type_counter=GTDB--25||capture--4:besthit_avg=68.44999999999999:besthit_max=80.6:besthit_min=56.3:besthit_std=17.182694782833103:besthit_sum=136.89999999999998:bitscore_avg=150.5:bitscore_max=184.0:bitscore_min=117.0:bitscore_std=47.37615433949868:bitscore_sum=301.0:capture_class_counter=c__Bacilli--1||c__Desulfovibrionia--1||c__Gammaproteobacteria--2:capture_domain_counter=d__Bacteria--4:capture_family_counter=f__Burkholderiaceae--1||f__Desulfovibrionaceae--1||f__Enterobacteriaceae--1||f__Paenibacillaceae--1:capture_genus_counter=g__Aminidesulfovibrio--1||g__Enterobacter--1||g__Hylemonella--1||g__Paenibacillus--1:capture_order_counter=o__Burkholderiales--1||o__Desulfovibrionales--1||o__Enterobacterales--1||o__Paenibacillales--1:capture_phylum_counter=p__Desulfobacterota_I--1||p__Firmicutes--1||p__Proteobacteria--2:capture_species_counter=s__Aminidesulfovibrio sp002382645--1||s__Enterobacter asburiae_B--1||s__Hylemonella sp001797315--1||s__Paenibacillus maysiensis--1:evalue_avg=9.6e-34:evalue_max=1.92e-33:evalue_min=4.87e-60:evalue_std=1.3576450198781712e-33:evalue_sum=1.92e-33:gapopen_avg=0.5:gapopen_max=1.0:gapopen_min=0.0:gapopen_std=0.7071067811865476:gapopen_sum=1.0:gtdb_class_counter=c__Gammaproteobacteria--25:gtdb_domain_counter=d__Bacteria--25:gtdb_family_counter=f__Burkholderiaceae--25:gtdb_genus_counter=g__Polaromonas--6||g__Rhodoferax--17||g__Solimicrobium--1||g__Undibacterium--1:gtdb_order_counter=o__Burkholderiales--25:gtdb_phylum_counter=p__Proteobacteria--25:gtdb_species_counter=s__Polaromonas sp002278925--1||s__Polaromonas sp002379085--1||s__Polaromonas sp010365105--1||s__Polaromonas sp012927455--1||s__Polaromonas sp012927485--1||s__Polaromonas sp014376885--1||s__Rhodoferax sp001771065--1||s__Rhodoferax sp001871515--1||s__Rhodoferax sp002789915--1||s__Rhodoferax sp003415675--1||s__Rhodoferax sp007280205--1||s__Rhodoferax sp008080595--1||s__Rhodoferax sp017798165--1||s__Rhodoferax sp903845935--1||s__Rhodoferax sp903853895--1||s__Rhodoferax sp903856025--1||s__Rhodoferax sp903870955--1||s__Rhodoferax sp903886275--1||s__Rhodoferax sp903897005--1||s__Rhodoferax sp903897925--1||s__Rhodoferax sp903924955--1||s__Rhodoferax sp903927295--1||s__Rhodoferax sp903954045--1||s__Solimicrobium sp903862415--1||s__Undibacterium sp014284175--1:heptad_counter=MCP-36H--29:lbd_counter=:lca_tree=f__Burkholderiaceae:length_avg=137.0:length_max=139.0:length_min=135.0:length_std=2.8284271247461903:length_sum=274.0:mismatch_avg=42.5:mismatch_max=59.0:mismatch_min=26.0:mismatch_std=23.33452377915607:mismatch_sum=85.0:name=N1071362:qcovhsp_avg=99.65:qcovhsp_max=100.0:qcovhsp_min=99.3:qcovhsp_std=0.4949747468305853:qcovhsp_sum=199.3:qend_avg=137.5:qend_max=140.0:qend_min=135.0:qend_std=3.5355339059327378:qend_sum=275.0:qstart_avg=1.5:qstart_max=2.0:qstart_min=1.0:qstart_std=0.7071067811865476:qstart_sum=3.0:ref_name_counter=GB_GCA_903856025.1_protein.faa_CAIOAQ010000015.1_3@PF00015_full_PFAM.176.360--1||GB_GCA_903886275.1_protein.faa_CAISLN010000008.1_18@PF00015_full_PFAM.188.386--1:scovhsp_avg=71.6:scovhsp_max=75.0:scovhsp_min=68.2:scovhsp_std=4.808326112068521:scovhsp_sum=143.2:send_avg=158.0:send_max=162.0:send_min=154.0:send_std=5.656854249492381:send_sum=316.0:sstart_avg=22.5:sstart_max=25.0:sstart_min=20.0:sstart_std=3.5355339059327378:sstart_sum=45.0])0.99:0.0440458[&&NHX:Sample_counter=rhizpot1--3||rhizpot3--1:Type_counter=GTDB--42||capture--4:besthit_avg=68.44999999999999:besthit_max=80.6:besthit_min=56.3:besthit_std=17.182694782833103:besthit_sum=136.89999999999998:bitscore_avg=150.5:bitscore_max=184.0:bitscore_min=117.0:bitscore_std=47.37615433949868:bitscore_sum=301.0:capture_class_counter=c__Bacilli--1||c__Desulfovibrionia--1||c__Gammaproteobacteria--2:capture_domain_counter=d__Bacteria--4:capture_family_counter=f__Burkholderiaceae--1||f__Desulfovibrionaceae--1||f__Enterobacteriaceae--1||f__Paenibacillaceae--1:capture_genus_counter=g__Aminidesulfovibrio--1||g__Enterobacter--1||g__Hylemonella--1||g__Paenibacillus--1:capture_order_counter=o__Burkholderiales--1||o__Desulfovibrionales--1||o__Enterobacterales--1||o__Paenibacillales--1:capture_phylum_counter=p__Desulfobacterota_I--1||p__Firmicutes--1||p__Proteobacteria--2:capture_species_counter=s__Aminidesulfovibrio sp002382645--1||s__Enterobacter asburiae_B--1||s__Hylemonella sp001797315--1||s__Paenibacillus maysiensis--1:evalue_avg=9.6e-34:evalue_max=1.92e-33:evalue_min=4.87e-60:evalue_std=1.3576450198781712e-33:evalue_sum=1.92e-33:evoltype=D:gapopen_avg=0.5:gapopen_max=1.0:gapopen_min=0.0:gapopen_std=0.7071067811865476:gapopen_sum=1.0:gtdb_class_counter=c__Gammaproteobacteria--42:gtdb_domain_counter=d__Bacteria--42:gtdb_family_counter=f__Burkholderiaceae--42:gtdb_genus_counter=g__CAIKVZ01--4||g__Polaromonas--6||g__Rhodoferax--28||g__Rhodoferax_B--2||g__Solimicrobium--1||g__Undibacterium--1:gtdb_order_counter=o__Burkholderiales--42:gtdb_phylum_counter=p__Proteobacteria--42:gtdb_species_counter=s__CAIKVZ01 sp903832285--1||s__CAIKVZ01 sp903838565--1||s__CAIKVZ01 sp903844215--1||s__CAIKVZ01 sp903909815--1||s__Polaromonas sp002278925--1||s__Polaromonas sp002379085--1||s__Polaromonas sp010365105--1||s__Polaromonas sp012927455--1||s__Polaromonas sp012927485--1||s__Polaromonas sp014376885--1||s__Rhodoferax ferrireducens--1||s__Rhodoferax sp001770935--1||s__Rhodoferax sp001771065--1||s__Rhodoferax sp001871515--1||s__Rhodoferax sp002413825--1||s__Rhodoferax sp002789915--1||s__Rhodoferax sp003347515--1||s__Rhodoferax sp003415675--1||s__Rhodoferax sp007280205--1||s__Rhodoferax sp008080595--1||s__Rhodoferax sp010365055--1||s__Rhodoferax sp013791765--1||s__Rhodoferax sp016718155--1||s__Rhodoferax sp016718405--1||s__Rhodoferax sp017798165--1||s__Rhodoferax sp017948265--1||s__Rhodoferax sp017997975--1||s__Rhodoferax sp018780565--1||s__Rhodoferax sp903845935--1||s__Rhodoferax sp903853895--1||s__Rhodoferax sp903856025--1||s__Rhodoferax sp903870955--1||s__Rhodoferax sp903886275--1||s__Rhodoferax sp903897005--1||s__Rhodoferax sp903897925--1||s__Rhodoferax sp903924955--1||s__Rhodoferax sp903927295--1||s__Rhodoferax sp903954045--1||s__Rhodoferax_B sp003097105--1||s__Rhodoferax_B sp900104385--1||s__Solimicrobium sp903862415--1||s__Undibacterium sp014284175--1:heptad_counter=MCP-36H--46:lbd_counter=:lca=d__Bacteria:lca_tree=f__Burkholderiaceae:length_avg=137.0:length_max=139.0:length_min=135.0:length_std=2.8284271247461903:length_sum=274.0:mismatch_avg=42.5:mismatch_max=59.0:mismatch_min=26.0:mismatch_std=23.33452377915607:mismatch_sum=85.0:name=N1071363:qcovhsp_avg=99.65:qcovhsp_max=100.0:qcovhsp_min=99.3:qcovhsp_std=0.4949747468305853:qcovhsp_sum=199.3:qend_avg=137.5:qend_max=140.0:qend_min=135.0:qend_std=3.5355339059327378:qend_sum=275.0:qstart_avg=1.5:qstart_max=2.0:qstart_min=1.0:qstart_std=0.7071067811865476:qstart_sum=3.0:ref_name_counter=GB_GCA_903856025.1_protein.faa_CAIOAQ010000015.1_3@PF00015_full_PFAM.176.360--1||GB_GCA_903886275.1_protein.faa_CAISLN010000008.1_18@PF00015_full_PFAM.188.386--1:scovhsp_avg=71.6:scovhsp_max=75.0:scovhsp_min=68.2:scovhsp_std=4.808326112068521:scovhsp_sum=143.2:send_avg=158.0:send_max=162.0:send_min=154.0:send_std=5.656854249492381:send_sum=316.0:sstart_avg=22.5:sstart_max=25.0:sstart_min=20.0:sstart_std=3.5355339059327378:sstart_sum=45.0])0.7:0.0196645[&&NHX:Sample_counter=rhizpot1--3||rhizpot3--1:Type_counter=GTDB--60||capture--4:besthit_avg=68.44999999999999:besthit_max=80.6:besthit_min=56.3:besthit_std=17.182694782833103:besthit_sum=136.89999999999998:bitscore_avg=150.5:bitscore_max=184.0:bitscore_min=117.0:bitscore_std=47.37615433949868:bitscore_sum=301.0:capture_class_counter=c__Bacilli--1||c__Desulfovibrionia--1||c__Gammaproteobacteria--2:capture_domain_counter=d__Bacteria--4:capture_family_counter=f__Burkholderiaceae--1||f__Desulfovibrionaceae--1||f__Enterobacteriaceae--1||f__Paenibacillaceae--1:capture_genus_counter=g__Aminidesulfovibrio--1||g__Enterobacter--1||g__Hylemonella--1||g__Paenibacillus--1:capture_order_counter=o__Burkholderiales--1||o__Desulfovibrionales--1||o__Enterobacterales--1||o__Paenibacillales--1:capture_phylum_counter=p__Desulfobacterota_I--1||p__Firmicutes--1||p__Proteobacteria--2:capture_species_counter=s__Aminidesulfovibrio sp002382645--1||s__Enterobacter asburiae_B--1||s__Hylemonella sp001797315--1||s__Paenibacillus maysiensis--1:evalue_avg=9.6e-34:evalue_max=1.92e-33:evalue_min=4.87e-60:evalue_std=1.3576450198781712e-33:evalue_sum=1.92e-33:evoltype=D:gapopen_avg=0.5:gapopen_max=1.0:gapopen_min=0.0:gapopen_std=0.7071067811865476:gapopen_sum=1.0:gtdb_class_counter=c__Gammaproteobacteria--60:gtdb_domain_counter=d__Bacteria--60:gtdb_family_counter=f__Burkholderiaceae--60:gtdb_genus_counter=g__CAIKVZ01--4||g__Giesbergeria--1||g__Pelomonas--1||g__Polaromonas--6||g__Rhodoferax--44||g__Rhodoferax_B--2||g__Solimicrobium--1||g__Undibacterium--1:gtdb_order_counter=o__Burkholderiales--60:gtdb_phylum_counter=p__Proteobacteria--60:gtdb_species_counter=s__CAIKVZ01 sp903832285--1||s__CAIKVZ01 sp903838565--1||s__CAIKVZ01 sp903844215--1||s__CAIKVZ01 sp903909815--1||s__Giesbergeria sp903882725--1||s__Pelomonas sp016790285--1||s__Polaromonas sp002278925--1||s__Polaromonas sp002379085--1||s__Polaromonas sp010365105--1||s__Polaromonas sp012927455--1||s__Polaromonas sp012927485--1||s__Polaromonas sp014376885--1||s__Rhodoferax bucti--1||s__Rhodoferax ferrireducens--1||s__Rhodoferax saidenbachensis--1||s__Rhodoferax sp001770935--1||s__Rhodoferax sp001771065--1||s__Rhodoferax sp001795455--1||s__Rhodoferax sp001871515--1||s__Rhodoferax sp002163715--1||s__Rhodoferax sp002251855--1||s__Rhodoferax sp002390825--1||s__Rhodoferax sp002413825--1||s__Rhodoferax sp002789915--1||s__Rhodoferax sp002943465--1||s__Rhodoferax sp003347515--1||s__Rhodoferax sp003415675--1||s__Rhodoferax sp004293725--1||s__Rhodoferax sp007280205--1||s__Rhodoferax sp008015235--1||s__Rhodoferax sp008080595--1||s__Rhodoferax sp009925925--1||s__Rhodoferax sp010365055--1||s__Rhodoferax sp012927445--1||s__Rhodoferax sp013297935--1||s__Rhodoferax sp013791765--1||s__Rhodoferax sp016718155--1||s__Rhodoferax sp016718405--1||s__Rhodoferax sp017798165--1||s__Rhodoferax sp017948265--1||s__Rhodoferax sp017997975--1||s__Rhodoferax sp018780565--1||s__Rhodoferax sp903823025--1||s__Rhodoferax sp903845935--1||s__Rhodoferax sp903853895--1||s__Rhodoferax sp903856025--1||s__Rhodoferax sp903870955--1||s__Rhodoferax sp903886275--1||s__Rhodoferax sp903897005--1||s__Rhodoferax sp903897925--1||s__Rhodoferax sp903924955--1||s__Rhodoferax sp903927295--1||s__Rhodoferax sp903938955--1||s__Rhodoferax sp903944555--1||s__Rhodoferax sp903948045--1||s__Rhodoferax sp903954045--1||s__Rhodoferax_B sp003097105--1||s__Rhodoferax_B sp900104385--1||s__Solimicrobium sp903862415--1||s__Undibacterium sp014284175--1:heptad_counter=MCP-36H--64:lbd_counter=:lca=d__Bacteria:lca_tree=f__Burkholderiaceae:length_avg=137.0:length_max=139.0:length_min=135.0:length_std=2.8284271247461903:length_sum=274.0:mismatch_avg=42.5:mismatch_max=59.0:mismatch_min=26.0:mismatch_std=23.33452377915607:mismatch_sum=85.0:name=N1071364:qcovhsp_avg=99.65:qcovhsp_max=100.0:qcovhsp_min=99.3:qcovhsp_std=0.4949747468305853:qcovhsp_sum=199.3:qend_avg=137.5:qend_max=140.0:qend_min=135.0:qend_std=3.5355339059327378:qend_sum=275.0:qstart_avg=1.5:qstart_max=2.0:qstart_min=1.0:qstart_std=0.7071067811865476:qstart_sum=3.0:ref_name_counter=GB_GCA_903856025.1_protein.faa_CAIOAQ010000015.1_3@PF00015_full_PFAM.176.360--1||GB_GCA_903886275.1_protein.faa_CAISLN010000008.1_18@PF00015_full_PFAM.188.386--1:scovhsp_avg=71.6:scovhsp_max=75.0:scovhsp_min=68.2:scovhsp_std=4.808326112068521:scovhsp_sum=143.2:send_avg=158.0:send_max=162.0:send_min=154.0:send_std=5.656854249492381:send_sum=316.0:sstart_avg=22.5:sstart_max=25.0:sstart_min=20.0:sstart_std=3.5355339059327378:sstart_sum=45.0],((((((GB_GCA_018780075.1_protein.faa_JADMKB010000119.1_6@PF00015_full_PFAM.444.653:0.00867723[&&NHX:Type=GTDB:gtdb_class=c__Gammaproteobacteria:gtdb_domain=d__Bacteria:gtdb_family=f__Burkholderiaceae:gtdb_genus=g__Hydrogenophaga:gtdb_order=o__Burkholderiales:gtdb_phylum=p__Proteobacteria:gtdb_species=s__Hydrogenophaga sp018780075:heptad=MCP-36H:species=d__Bacteria_p__Proteobacteria_c__Gammaproteobacteria_o__Burkholderiales_f__Burkholderiaceae_g__Hydrogenophaga_s__Hydrogenophaga sp018780075],RS_GCF_002001205.1_protein.faa_NZ_MUNZ01000101.1_154@PF00015_full_PFAM.446.653:0.0151691[&&NHX:Type=GTDB:gtdb_class=c__Gammaproteobacteria:gtdb_domain=d__Bacteria:gtdb_family=f__Burkholderiaceae:gtdb_genus=g__Hydrogenophaga:gtdb_order=o__Burkholderiales:gtdb_phylum=p__Proteobacteria:gtdb_species=s__Hydrogenophaga sp002001205:heptad=MCP-36H:species=d__Bacteria_p__Proteobacteria_c__Gammaproteobacteria_o__Burkholderiales_f__Burkholderiaceae_g__Hydrogenophaga_s__Hydrogenophaga sp002001205])0.871:0.0132519[&&NHX:Sample_counter=:Type_counter=GTDB--2:capture_class_counter=:capture_domain_counter=:capture_family_counter=:capture_genus_counter=:capture_order_counter=:capture_phylum_counter=:capture_species_counter=:evoltype=D:gtdb_class_counter=c__Gammaproteobacteria--2:gtdb_domain_counter=d__Bacteria--2:gtdb_family_counter=f__Burkholderiaceae--2:gtdb_genus_counter=g__Hydrogenophaga--2:gtdb_order_counter=o__Burkholderiales--2:gtdb_phylum_counter=p__Proteobacteria--2:gtdb_species_counter=s__Hydrogenophaga sp002001205--1||s__Hydrogenophaga sp018780075--1:heptad_counter=MCP-36H--2:lbd_counter=:lca=d__Bacteria:lca_tree=g__Hydrogenophaga:name=N1071367:ref_name_counter=],(RS_GCF_001592285.1_protein.faa_NZ_BCWQ01000002.1_190@PF00015_full_PFAM.450.648:0.00370799[&&NHX:Type=GTDB:gtdb_class=c__Gammaproteobacteria:gtdb_domain=d__Bacteria:gtdb_family=f__Burkholderiaceae:gtdb_genus=g__Hydrogenophaga:gtdb_order=o__Burkholderiales:gtdb_phylum=p__Proteobacteria:gtdb_species=s__Hydrogenophaga pseudoflava:heptad=MCP-36H:species=d__Bacteria_p__Proteobacteria_c__Gammaproteobacteria_o__Burkholderiales_f__Burkholderiaceae_g__Hydrogenophaga_s__Hydrogenophaga pseudoflava],((2d6b27db-f503-45b8-8c2a-03001d6d14a4_3@MCPsignal.23.76:5e-09[&&NHX:Sample=rhiztom3:Type=capture:capture_class=c__Bacilli:capture_domain=d__Bacteria:capture_family=f__Paenibacillaceae:capture_genus=g__Paenibacillus_D:capture_order=o__Paenibacillales:capture_phylum=p__Firmicutes:capture_species=s__Paenibacillus_D abyssi:heptad=MCP-36H],((GB_GCA_016790705.1_protein.faa_JAEUOT010000021.1_9@PF00015_full_PFAM.449.648:0.0107263[&&NHX:Type=GTDB:gtdb_class=c__Gammaproteobacteria:gtdb_domain=d__Bacteria:gtdb_family=f__Burkholderiaceae:gtdb_genus=g__Hydrogenophaga:gtdb_order=o__Burkholderiales:gtdb_phylum=p__Proteobacteria:gtdb_species=s__Hydrogenophaga sp016790705:heptad=MCP-36H:species=d__Bacteria_p__Proteobacteria_c__Gammaproteobacteria_o__Burkholderiales_f__Burkholderiaceae_g__Hydrogenophaga_s__Hydrogenophaga sp016790705],(((6b328988-926b-4f80-a190-d7aabf696e7d_3@MCPsignal.101.160:5e-09[&&NHX:Sample=rhiztom1:Type=capture:capture_class=c__Gammaproteobacteria:capture_domain=d__Bacteria:capture_family=f__Xanthomonadaceae:capture_genus=g__Lysobacter:capture_order=o__Xanthomonadales:capture_phylum=p__Proteobacteria:capture_species=s__Lysobacter sp001427785:heptad=MCP-36H],(fde708b1-fda3-4ac9-b136-8dd92b3835b8_3@MCPsignal.365.436:5e-09[&&NHX:Sample=rhiztom1:Type=capture:capture_class=c__Clostridia:capture_domain=d__Bacteria:capture_family=f__Oscillospiraceae:capture_genus=g__Pelethomonas:capture_order=o__Oscillospirales:capture_phylum=p__Firmicutes_A:capture_species=s__Pelethomonas sp910579965:heptad=MCP-36H],((901c76a8-b3a7-4304-b8b0-d4e8a33ffaf1_5@MCPsignal.280.355:0[&&NHX:Sample=rhiztom1:Type=capture:capture_class=c__Clostridia:capture_domain=d__Bacteria:capture_family=f__Oscillospiraceae:capture_genus=g__Pelethomonas:capture_order=o__Oscillospirales:capture_phylum=p__Firmicutes_A:capture_species=s__Pelethomonas sp910579965:heptad=MCP-36H],4c2e4a65-74e6-4520-a0c4-d3a244506b3f_3@MCPsignal.43.118:0[&&NHX:Sample=rhiztom2:Type=capture:capture_class=c__Clostridia:capture_domain=d__Bacteria:capture_family=f__Oscillospiraceae:capture_genus=g__Pelethomonas:capture_order=o__Oscillospirales:capture_phylum=p__Firmicutes_A:capture_species=s__Pelethomonas sp910579965:heptad=MCP-36H]):5e-09[&&NHX:Sample_counter=rhiztom1--1||rhiztom2--1:Type_counter=capture--2:capture_class_counter=c__Clostridia--2:capture_domain_counter=d__Bacteria--2:capture_family_counter=f__Oscillospiraceae--2:capture_genus_counter=g__Pelethomonas--2:capture_order_counter=o__Oscillospirales--2:capture_phylum_counter=p__Firmicutes_A--2:capture_species_counter=s__Pelethomonas sp910579965--2:gtdb_class_counter=:gtdb_domain_counter=:gtdb_family_counter=:gtdb_genus_counter=:gtdb_order_counter=:gtdb_phylum_counter=:gtdb_species_counter=:heptad_counter=MCP-36H--2:lbd_counter=:name=N1071375:ref_name_counter=],(e0c4b138-3d49-406f-8277-5bb0cc92c12d_1@MCPsignal.43.127:0.011451[&&NHX:Sample=rhiztom2:Type=capture:capture_class=c__Gammaproteobacteria:capture_domain=d__Bacteria:capture_family=f__Burkholderiaceae:capture_genus=g__Hydrogenophaga:capture_order=o__Burkholderiales:capture_phylum=p__Proteobacteria:capture_species=s__Hydrogenophaga flava:heptad=MCP-36H],(d464a840-4773-417c-b411-dd7b8e5f1114_3@MCPsignal.241.334:5e-09[&&NHX:Sample=rhiztom2:Type=capture:capture_class=c__Gammaproteobacteria:capture_domain=d__Bacteria:capture_family=f__Burkholderiaceae:capture_genus=g__Hydrogenophaga:capture_order=o__Burkholderiales:capture_phylum=p__Proteobacteria:capture_species=s__Hydrogenophaga flava:heptad=MCP-36H],45889d48-5549-4c90-8523-d8f84ce191de_4@MCPsignal.154.272:0.113623[&&NHX:Sample=rhiztom3:Type=capture:besthit=76.0:bitscore=137.0:capture_class=c__Clostridia:capture_domain=d__Bacteria:capture_family=f__Oscillospiraceae:capture_genus=g__Dysosmobacter:capture_order=o__Oscillospirales:capture_phylum=p__Firmicutes_A:capture_species=s__Dysosmobacter sp910579435:evalue=2.11e-41:gapopen=3.0:heptad=MCP-36H:length=121.0:mismatch=22.0:qcovhsp=100.0:qend=118.0:qstart=1.0:ref_name=RS_GCF_016909585.1_protein.faa_NZ_JAFBFZ010000001.1_325@PF00015_full_PFAM.173.385:scovhsp=55.2:send=161.0:sstart=45.0])0.571:0.0159557[&&NHX:Sample_counter=rhiztom2--1||rhiztom3--1:Type_counter=capture--2:besthit_avg=76.0:besthit_max=76.0:besthit_min=76.0:besthit_std=0:besthit_sum=76.0:bitscore_avg=137.0:bitscore_max=137.0:bitscore_min=137.0:bitscore_std=0:bitscore_sum=137.0:capture_class_counter=c__Clostridia--1||c__Gammaproteobacteria--1:capture_domain_counter=d__Bacteria--2:capture_family_counter=f__Burkholderiaceae--1||f__Oscillospiraceae--1:capture_genus_counter=g__Dysosmobacter--1||g__Hydrogenophaga--1:capture_order_counter=o__Burkholderiales--1||o__Oscillospirales--1:capture_phylum_counter=p__Firmicutes_A--1||p__Proteobacteria--1:capture_species_counter=s__Dysosmobacter sp910579435--1||s__Hydrogenophaga flava--1:evalue_avg=2.11e-41:evalue_max=2.11e-41:evalue_min=2.11e-41:evalue_std=0:evalue_sum=2.11e-41:gapopen_avg=3.0:gapopen_max=3.0:gapopen_min=3.0:gapopen_std=0:gapopen_sum=3.0:gtdb_class_counter=:gtdb_domain_counter=:gtdb_family_counter=:gtdb_genus_counter=:gtdb_order_counter=:gtdb_phylum_counter=:gtdb_species_counter=:heptad_counter=MCP-36H--2:lbd_counter=:length_avg=121.0:length_max=121.0:length_min=121.0:length_std=0:length_sum=121.0:mismatch_avg=22.0:mismatch_max=22.0:mismatch_min=22.0:mismatch_std=0:mismatch_sum=22.0:name=N1071379:qcovhsp_avg=100.0:qcovhsp_max=100.0:qcovhsp_min=100.0:qcovhsp_std=0:qcovhsp_sum=100.0:qend_avg=118.0:qend_max=118.0:qend_min=118.0:qend_std=0:qend_sum=118.0:qstart_avg=1.0:qstart_max=1.0:qstart_min=1.0:qstart_std=0:qstart_sum=1.0:ref_name_counter=RS_GCF_016909585.1_protein.faa_NZ_JAFBFZ010000001.1_325@PF00015_full_PFAM.173.385--1:scovhsp_avg=55.2:scovhsp_max=55.2:scovhsp_min=55.2:scovhsp_std=0:scovhsp_sum=55.2:send_avg=161.0:send_max=161.0:send_min=161.0:send_std=0:send_sum=161.0:sstart_avg=45.0:sstart_max=45.0:sstart_min=45.0:sstart_std=0:sstart_sum=45.0])0:5e-09[&&NHX:Sample_counter=rhiztom2--2||rhiztom3--1:Type_counter=capture--3:besthit_avg=76.0:besthit_max=76.0:besthit_min=76.0:besthit_std=0:besthit_sum=76.0:bitscore_avg=137.0:bitscore_max=137.0:bitscore_min=137.0:bitscore_std=0:bitscore_sum=137.0:capture_class_counter=c__Clostridia--1||c__Gammaproteobacteria--2:capture_domain_counter=d__Bacteria--3:capture_family_counter=f__Burkholderiaceae--2||f__Oscillospiraceae--1:capture_genus_counter=g__Dysosmobacter--1||g__Hydrogenophaga--2:capture_order_counter=o__Burkholderiales--2||o__Oscillospirales--1:capture_phylum_counter=p__Firmicutes_A--1||p__Proteobacteria--2:capture_species_counter=s__Dysosmobacter sp910579435--1||s__Hydrogenophaga flava--2:evalue_avg=2.11e-41:evalue_max=2.11e-41:evalue_min=2.11e-41:evalue_std=0:evalue_sum=2.11e-41:gapopen_avg=3.0:gapopen_max=3.0:gapopen_min=3.0:gapopen_std=0:gapopen_sum=3.0:gtdb_class_counter=:gtdb_domain_counter=:gtdb_family_counter=:gtdb_genus_counter=:gtdb_order_counter=:gtdb_phylum_counter=:gtdb_species_counter=:heptad_counter=MCP-36H--3:lbd_counter=:length_avg=121.0:length_max=121.0:length_min=121.0:length_std=0:length_sum=121.0:mismatch_avg=22.0:mismatch_max=22.0:mismatch_min=22.0:mismatch_std=0:mismatch_sum=22.0:name=N1071380:qcovhsp_avg=100.0:qcovhsp_max=100.0:qcovhsp_min=100.0:qcovhsp_std=0:qcovhsp_sum=100.0:qend_avg=118.0:qend_max=118.0:qend_min=118.0:qend_std=0:qend_sum=118.0:qstart_avg=1.0:qstart_max=1.0:qstart_min=1.0:qstart_std=0:qstart_sum=1.0:ref_name_counter=RS_GCF_016909585.1_protein.faa_NZ_JAFBFZ010000001.1_325@PF00015_full_PFAM.173.385--1:scovhsp_avg=55.2:scovhsp_max=55.2:scovhsp_min=55.2:scovhsp_std=0:scovhsp_sum=55.2:send_avg=161.0:send_max=161.0:send_min=161.0:send_std=0:send_sum=161.0:sstart_avg=45.0:sstart_max=45.0:sstart_min=45.0:sstart_std=0:sstart_sum=45.0])0.35:5e-09[&&NHX:Sample_counter=rhiztom1--1||rhiztom2--3||rhiztom3--1:Type_counter=capture--5:besthit_avg=76.0:besthit_max=76.0:besthit_min=76.0:besthit_std=0:besthit_sum=76.0:bitscore_avg=137.0:bitscore_max=137.0:bitscore_min=137.0:bitscore_std=0:bitscore_sum=137.0:capture_class_counter=c__Clostridia--3||c__Gammaproteobacteria--2:capture_domain_counter=d__Bacteria--5:capture_family_counter=f__Burkholderiaceae--2||f__Oscillospiraceae--3:capture_genus_counter=g__Dysosmobacter--1||g__Hydrogenophaga--2||g__Pelethomonas--2:capture_order_counter=o__Burkholderiales--2||o__Oscillospirales--3:capture_phylum_counter=p__Firmicutes_A--3||p__Proteobacteria--2:capture_species_counter=s__Dysosmobacter sp910579435--1||s__Hydrogenophaga flava--2||s__Pelethomonas sp910579965--2:evalue_avg=2.11e-41:evalue_max=2.11e-41:evalue_min=2.11e-41:evalue_std=0:evalue_sum=2.11e-41:gapopen_avg=3.0:gapopen_max=3.0:gapopen_min=3.0:gapopen_std=0:gapopen_sum=3.0:gtdb_class_counter=:gtdb_domain_counter=:gtdb_family_counter=:gtdb_genus_counter=:gtdb_order_counter=:gtdb_phylum_counter=:gtdb_species_counter=:heptad_counter=MCP-36H--5:lbd_counter=:length_avg=121.0:length_max=121.0:length_min=121.0:length_std=0:length_sum=121.0:mismatch_avg=22.0:mismatch_max=22.0:mismatch_min=22.0:mismatch_std=0:mismatch_sum=22.0:name=N1071381:qcovhsp_avg=100.0:qcovhsp_max=100.0:qcovhsp_min=100.0:qcovhsp_std=0:qcovhsp_sum=100.0:qend_avg=118.0:qend_max=118.0:qend_min=118.0:qend_std=0:qend_sum=118.0:qstart_avg=1.0:qstart_max=1.0:qstart_min=1.0:qstart_std=0:qstart_sum=1.0:ref_name_counter=RS_GCF_016909585.1_protein.faa_NZ_JAFBFZ010000001.1_325@PF00015_full_PFAM.173.385--1:scovhsp_avg=55.2:scovhsp_max=55.2:scovhsp_min=55.2:scovhsp_std=0:scovhsp_sum=55.2:send_avg=161.0:send_max=161.0:send_min=161.0:send_std=0:send_sum=161.0:sstart_avg=45.0:sstart_max=45.0:sstart_min=45.0:sstart_std=0:sstart_sum=45.0])0:5e-09[&&NHX:Sample_counter=rhiztom1--2||rhiztom2--3||rhiztom3--1:Type_counter=capture--6:besthit_avg=76.0:besthit_max=76.0:besthit_min=76.0:besthit_std=0:besthit_sum=76.0:bitscore_avg=137.0:bitscore_max=137.0:bitscore_min=137.0:bitscore_std=0:bitscore_sum=137.0:capture_class_counter=c__Clostridia--4||c__Gammaproteobacteria--2:capture_domain_counter=d__Bacteria--6:capture_family_counter=f__Burkholderiaceae--2||f__Oscillospiraceae--4:capture_genus_counter=g__Dysosmobacter--1||g__Hydrogenophaga--2||g__Pelethomonas--3:capture_order_counter=o__Burkholderiales--2||o__Oscillospirales--4:capture_phylum_counter=p__Firmicutes_A--4||p__Proteobacteria--2:capture_species_counter=s__Dysosmobacter sp910579435--1||s__Hydrogenophaga flava--2||s__Pelethomonas sp910579965--3:evalue_avg=2.11e-41:evalue_max=2.11e-41:evalue_min=2.11e-41:evalue_std=0:evalue_sum=2.11e-41:gapopen_avg=3.0:gapopen_max=3.0:gapopen_min=3.0:gapopen_std=0:gapopen_sum=3.0:gtdb_class_counter=:gtdb_domain_counter=:gtdb_family_counter=:gtdb_genus_counter=:gtdb_order_counter=:gtdb_phylum_counter=:gtdb_species_counter=:heptad_counter=MCP-36H--6:lbd_counter=:length_avg=121.0:length_max=121.0:length_min=121.0:length_std=0:length_sum=121.0:mismatch_avg=22.0:mismatch_max=22.0:mismatch_min=22.0:mismatch_std=0:mismatch_sum=22.0:name=N1071382:qcovhsp_avg=100.0:qcovhsp_max=100.0:qcovhsp_min=100.0:qcovhsp_std=0:qcovhsp_sum=100.0:qend_avg=118.0:qend_max=118.0:qend_min=118.0:qend_std=0:qend_sum=118.0:qstart_avg=1.0:qstart_max=1.0:qstart_min=1.0:qstart_std=0:qstart_sum=1.0:ref_name_counter=RS_GCF_016909585.1_protein.faa_NZ_JAFBFZ010000001.1_325@PF00015_full_PFAM.173.385--1:scovhsp_avg=55.2:scovhsp_max=55.2:scovhsp_min=55.2:scovhsp_std=0:scovhsp_sum=55.2:send_avg=161.0:send_max=161.0:send_min=161.0:send_std=0:send_sum=161.0:sstart_avg=45.0:sstart_max=45.0:sstart_min=45.0:sstart_std=0:sstart_sum=45.0])0.474:5e-09[&&NHX:Sample_counter=rhiztom1--3||rhiztom2--3||rhiztom3--1:Type_counter=capture--7:besthit_avg=76.0:besthit_max=76.0:besthit_min=76.0:besthit_std=0:besthit_sum=76.0:bitscore_avg=137.0:bitscore_max=137.0:bitscore_min=137.0:bitscore_std=0:bitscore_sum=137.0:capture_class_counter=c__Clostridia--4||c__Gammaproteobacteria--3:capture_domain_counter=d__Bacteria--7:capture_family_counter=f__Burkholderiaceae--2||f__Oscillospiraceae--4||f__Xanthomonadaceae--1:capture_genus_counter=g__Dysosmobacter--1||g__Hydrogenophaga--2||g__Lysobacter--1||g__Pelethomonas--3:capture_order_counter=o__Burkholderiales--2||o__Oscillospirales--4||o__Xanthomonadales--1:capture_phylum_counter=p__Firmicutes_A--4||p__Proteobacteria--3:capture_species_counter=s__Dysosmobacter sp910579435--1||s__Hydrogenophaga flava--2||s__Lysobacter sp001427785--1||s__Pelethomonas sp910579965--3:evalue_avg=2.11e-41:evalue_max=2.11e-41:evalue_min=2.11e-41:evalue_std=0:evalue_sum=2.11e-41:gapopen_avg=3.0:gapopen_max=3.0:gapopen_min=3.0:gapopen_std=0:gapopen_sum=3.0:gtdb_class_counter=:gtdb_domain_counter=:gtdb_family_counter=:gtdb_genus_counter=:gtdb_order_counter=:gtdb_phylum_counter=:gtdb_species_counter=:heptad_counter=MCP-36H--7:lbd_counter=:length_avg=121.0:length_max=121.0:length_min=121.0:length_std=0:length_sum=121.0:mismatch_avg=22.0:mismatch_max=22.0:mismatch_min=22.0:mismatch_std=0:mismatch_sum=22.0:name=N1071383:qcovhsp_avg=100.0:qcovhsp_max=100.0:qcovhsp_min=100.0:qcovhsp_std=0:qcovhsp_sum=100.0:qend_avg=118.0:qend_max=118.0:qend_min=118.0:qend_std=0:qend_sum=118.0:qstart_avg=1.0:qstart_max=1.0:qstart_min=1.0:qstart_std=0:qstart_sum=1.0:ref_name_counter=RS_GCF_016909585.1_protein.faa_NZ_JAFBFZ010000001.1_325@PF00015_full_PFAM.173.385--1:scovhsp_avg=55.2:scovhsp_max=55.2:scovhsp_min=55.2:scovhsp_std=0:scovhsp_sum=55.2:send_avg=161.0:send_max=161.0:send_min=161.0:send_std=0:send_sum=161.0:sstart_avg=45.0:sstart_max=45.0:sstart_min=45.0:sstart_std=0:sstart_sum=45.0],f95d915b-496b-4b75-a370-89751b07c144_3@MCPsignal.21.95:0.0305212[&&NHX:Sample=rhiztom2:Type=capture:capture_class=c__Clostridia:capture_domain=d__Bacteria:capture_family=f__Oscillospiraceae:capture_genus=g__Pelethomonas:capture_order=o__Oscillospirales:capture_phylum=p__Firmicutes_A:capture_species=s__Pelethomonas sp910579965:heptad=MCP-36H])0:5e-09[&&NHX:Sample_counter=rhiztom1--3||rhiztom2--4||rhiztom3--1:Type_counter=capture--8:besthit_avg=76.0:besthit_max=76.0:besthit_min=76.0:besthit_std=0:besthit_sum=76.0:bitscore_avg=137.0:bitscore_max=137.0:bitscore_min=137.0:bitscore_std=0:bitscore_sum=137.0:capture_class_counter=c__Clostridia--5||c__Gammaproteobacteria--3:capture_domain_counter=d__Bacteria--8:capture_family_counter=f__Burkholderiaceae--2||f__Oscillospiraceae--5||f__Xanthomonadaceae--1:capture_genus_counter=g__Dysosmobacter--1||g__Hydrogenophaga--2||g__Lysobacter--1||g__Pelethomonas--4:capture_order_counter=o__Burkholderiales--2||o__Oscillospirales--5||o__Xanthomonadales--1:capture_phylum_counter=p__Firmicutes_A--5||p__Proteobacteria--3:capture_species_counter=s__Dysosmobacter sp910579435--1||s__Hydrogenophaga flava--2||s__Lysobacter sp001427785--1||s__Pelethomonas sp910579965--4:evalue_avg=2.11e-41:evalue_max=2.11e-41:evalue_min=2.11e-41:evalue_std=0:evalue_sum=2.11e-41:gapopen_avg=3.0:gapopen_max=3.0:gapopen_min=3.0:gapopen_std=0:gapopen_sum=3.0:gtdb_class_counter=:gtdb_domain_counter=:gtdb_family_counter=:gtdb_genus_counter=:gtdb_order_counter=:gtdb_phylum_counter=:gtdb_species_counter=:heptad_counter=MCP-36H--8:lbd_counter=:length_avg=121.0:length_max=121.0:length_min=121.0:length_std=0:length_sum=121.0:mismatch_avg=22.0:mismatch_max=22.0:mismatch_min=22.0:mismatch_std=0:mismatch_sum=22.0:name=N1071385:qcovhsp_avg=100.0:qcovhsp_max=100.0:qcovhsp_min=100.0:qcovhsp_std=0:qcovhsp_sum=100.0:qend_avg=118.0:qend_max=118.0:qend_min=118.0:qend_std=0:qend_sum=118.0:qstart_avg=1.0:qstart_max=1.0:qstart_min=1.0:qstart_std=0:qstart_sum=1.0:ref_name_counter=RS_GCF_016909585.1_protein.faa_NZ_JAFBFZ010000001.1_325@PF00015_full_PFAM.173.385--1:scovhsp_avg=55.2:scovhsp_max=55.2:scovhsp_min=55.2:scovhsp_std=0:scovhsp_sum=55.2:send_avg=161.0:send_max=161.0:send_min=161.0:send_std=0:send_sum=161.0:sstart_avg=45.0:sstart_max=45.0:sstart_min=45.0:sstart_std=0:sstart_sum=45.0],((((6998465d-1908-4a11-9173-408f09211f57_6@MCPsignal.57.211:0[&&NHX:Sample=rhiztom1:Type=capture:besthit=98.1:bitscore=169.0:capture_class=c__Gammaproteobacteria:capture_domain=d__Bacteria:capture_family=f__Burkholderiaceae:capture_genus=g__Hydrogenophaga:capture_order=o__Burkholderiales:capture_phylum=p__Proteobacteria:capture_species=s__Hydrogenophaga flava:evalue=1.11e-53:gapopen=0.0:heptad=MCP-36H:length=154.0:mismatch=3.0:qcovhsp=100.0:qend=154.0:qstart=1.0:ref_name=GB_GCA_016790705.1_protein.faa_JAEUOT010000021.1_9@PF00015_full_PFAM.449.648:scovhsp=77.4:send=157.0:sstart=4.0],e0c6275a-bb3f-4b5d-9aa2-2768d978e0fa_2@MCPsignal.123.277:0[&&NHX:Sample=rhiztom2:Type=capture:besthit=98.1:bitscore=169.0:capture_class=c__Gammaproteobacteria:capture_domain=d__Bacteria:capture_family=f__Burkholderiaceae:capture_genus=g__Hydrogenophaga:capture_order=o__Burkholderiales:capture_phylum=p__Proteobacteria:capture_species=s__Hydrogenophaga flava:evalue=1.11e-53:gapopen=0.0:heptad=MCP-36H:length=154.0:mismatch=3.0:qcovhsp=100.0:qend=154.0:qstart=1.0:ref_name=GB_GCA_016790705.1_protein.faa_JAEUOT010000021.1_9@PF00015_full_PFAM.449.648:scovhsp=77.4:send=157.0:sstart=4.0]):5e-09[&&NHX:Sample_counter=rhiztom1--1||rhiztom2--1:Type_counter=capture--2:besthit_avg=98.1:besthit_max=98.1:besthit_min=98.1:besthit_std=0.0:besthit_sum=196.2:bitscore_avg=169.0:bitscore_max=169.0:bitscore_min=169.0:bitscore_std=0.0:bitscore_sum=338.0:capture_class_counter=c__Gammaproteobacteria--2:capture_domain_counter=d__Bacteria--2:capture_family_counter=f__Burkholderiaceae--2:capture_genus_counter=g__Hydrogenophaga--2:capture_order_counter=o__Burkholderiales--2:capture_phylum_counter=p__Proteobacteria--2:capture_species_counter=s__Hydrogenophaga flava--2:evalue_avg=1.11e-53:evalue_max=1.11e-53:evalue_min=1.11e-53:evalue_std=0.0:evalue_sum=2.22e-53:gapopen_avg=0.0:gapopen_max=0.0:gapopen_min=0.0:gapopen_std=0.0:gapopen_sum=0.0:gtdb_class_counter=:gtdb_domain_counter=:gtdb_family_counter=:gtdb_genus_counter=:gtdb_order_counter=:gtdb_phylum_counter=:gtdb_species_counter=:heptad_counter=MCP-36H--2:lbd_counter=:length_avg=154.0:length_max=154.0:length_min=154.0:length_std=0.0:length_sum=308.0:mismatch_avg=3.0:mismatch_max=3.0:mismatch_min=3.0:mismatch_std=0.0:mismatch_sum=6.0:name=N1071388:qcovhsp_avg=100.0:qcovhsp_max=100.0:qcovhsp_min=100.0:qcovhsp_std=0.0:qcovhsp_sum=200.0:qend_avg=154.0:qend_max=154.0:qend_min=154.0:qend_std=0.0:qend_sum=308.0:qstart_avg=1.0:qstart_max=1.0:qstart_min=1.0:qstart_std=0.0:qstart_sum=2.0:ref_name_counter=GB_GCA_016790705.1_protein.faa_JAEUOT010000021.1_9@PF00015_full_PFAM.449.648--2:scovhsp_avg=77.4:scovhsp_max=77.4:scovhsp_min=77.4:scovhsp_std=0.0:scovhsp_sum=154.8:send_avg=157.0:send_max=157.0:send_min=157.0:send_std=0.0:send_sum=314.0:sstart_avg=4.0:sstart_max=4.0:sstart_min=4.0:sstart_std=0.0:sstart_sum=8.0],(cad01168-9e1a-465b-aaba-4a4503ff81ec_4@MCPsignal.98.199:0.0289066[&&NHX:Sample=rhiztom2:Type=capture:capture_class=c__Gammaproteobacteria:capture_domain=d__Bacteria:capture_family=f__Burkholderiaceae:capture_genus=g__Hydrogenophaga:capture_order=o__Burkholderiales:capture_phylum=p__Proteobacteria:capture_species=s__Hydrogenophaga flava:heptad=MCP-36H],b9b76b8c-22fc-40f7-b909-3751be4ba335_6@MCPsignal.136.254:5e-09[&&NHX:Sample=rhiztom3:Type=capture:besthit=77.1:bitscore=157.0:capture_class=c__Gammaproteobacteria:capture_domain=d__Bacteria:capture_family=f__Burkholderiaceae:capture_genus=g__Hydrogenophaga:capture_order=o__Burkholderiales:capture_phylum=p__Proteobacteria:capture_species=s__Hydrogenophaga flava:evalue=3.41e-49:gapopen=0.0:heptad=MCP-36H:length=118.0:mismatch=27.0:qcovhsp=100.0:qend=118.0:qstart=1.0:ref_name=GB_GCA_003241965.1_protein.faa_QBMB01000017.1_10@PF00015_full_PFAM.174.380:scovhsp=57.3:send=136.0:sstart=19.0])0.955:0.0206704[&&NHX:Sample_counter=rhiztom2--1||rhiztom3--1:Type_counter=capture--2:besthit_avg=77.1:besthit_max=77.1:besthit_min=77.1:besthit_std=0:besthit_sum=77.1:bitscore_avg=157.0:bitscore_max=157.0:bitscore_min=157.0:bitscore_std=0:bitscore_sum=157.0:capture_class_counter=c__Gammaproteobacteria--2:capture_domain_counter=d__Bacteria--2:capture_family_counter=f__Burkholderiaceae--2:capture_genus_counter=g__Hydrogenophaga--2:capture_order_counter=o__Burkholderiales--2:capture_phylum_counter=p__Proteobacteria--2:capture_species_counter=s__Hydrogenophaga flava--2:evalue_avg=3.41e-49:evalue_max=3.41e-49:evalue_min=3.41e-49:evalue_std=0:evalue_sum=3.41e-49:gapopen_avg=0.0:gapopen_max=0.0:gapopen_min=0.0:gapopen_std=0:gapopen_sum=0.0:gtdb_class_counter=:gtdb_domain_counter=:gtdb_family_counter=:gtdb_genus_counter=:gtdb_order_counter=:gtdb_phylum_counter=:gtdb_species_counter=:heptad_counter=MCP-36H--2:lbd_counter=:length_avg=118.0:length_max=118.0:length_min=118.0:length_std=0:length_sum=118.0:mismatch_avg=27.0:mismatch_max=27.0:mismatch_min=27.0:mismatch_std=0:mismatch_sum=27.0:name=N1071391:qcovhsp_avg=100.0:qcovhsp_max=100.0:qcovhsp_min=100.0:qcovhsp_std=0:qcovhsp_sum=100.0:qend_avg=118.0:qend_max=118.0:qend_min=118.0:qend_std=0:qend_sum=118.0:qstart_avg=1.0:qstart_max=1.0:qstart_min=1.0:qstart_std=0:qstart_sum=1.0:ref_name_counter=GB_GCA_003241965.1_protein.faa_QBMB01000017.1_10@PF00015_full_PFAM.174.380--1:scovhsp_avg=57.3:scovhsp_max=57.3:scovhsp_min=57.3:scovhsp_std=0:scovhsp_sum=57.3:send_avg=136.0:send_max=136.0:send_min=136.0:send_std=0:send_sum=136.0:sstart_avg=19.0:sstart_max=19.0:sstart_min=19.0:sstart_std=0:sstart_sum=19.0])0:5e-09[&&NHX:Sample_counter=rhiztom1--1||rhiztom2--2||rhiztom3--1:Type_counter=capture--4:besthit_avg=91.09999999999998:besthit_max=98.1:besthit_min=77.1:besthit_std=12.12435565298214:besthit_sum=273.29999999999995:bitscore_avg=165.0:bitscore_max=169.0:bitscore_min=157.0:bitscore_std=6.928203230275509:bitscore_sum=495.0:capture_class_counter=c__Gammaproteobacteria--4:capture_domain_counter=d__Bacteria--4:capture_family_counter=f__Burkholderiaceae--4:capture_genus_counter=g__Hydrogenophaga--4:capture_order_counter=o__Burkholderiales--4:capture_phylum_counter=p__Proteobacteria--4:capture_species_counter=s__Hydrogenophaga flava--4:evalue_avg=1.1367406666666666e-49:evalue_max=3.41e-49:evalue_min=1.11e-53:evalue_std=1.9687003320567435e-49:evalue_sum=3.4102219999999997e-49:gapopen_avg=0.0:gapopen_max=0.0:gapopen_min=0.0:gapopen_std=0.0:gapopen_sum=0.0:gtdb_class_counter=:gtdb_domain_counter=:gtdb_family_counter=:gtdb_genus_counter=:gtdb_order_counter=:gtdb_phylum_counter=:gtdb_species_counter=:heptad_counter=MCP-36H--4:lbd_counter=:length_avg=142.0:length_max=154.0:length_min=118.0:length_std=20.784609690826528:length_sum=426.0:mismatch_avg=11.0:mismatch_max=27.0:mismatch_min=3.0:mismatch_std=13.856406460551018:mismatch_sum=33.0:name=N1071392:qcovhsp_avg=100.0:qcovhsp_max=100.0:qcovhsp_min=100.0:qcovhsp_std=0.0:qcovhsp_sum=300.0:qend_avg=142.0:qend_max=154.0:qend_min=118.0:qend_std=20.784609690826528:qend_sum=426.0:qstart_avg=1.0:qstart_max=1.0:qstart_min=1.0:qstart_std=0.0:qstart_sum=3.0:ref_name_counter=GB_GCA_003241965.1_protein.faa_QBMB01000017.1_10@PF00015_full_PFAM.174.380--1||GB_GCA_016790705.1_protein.faa_JAEUOT010000021.1_9@PF00015_full_PFAM.449.648--2:scovhsp_avg=70.7:scovhsp_max=77.4:scovhsp_min=57.3:scovhsp_std=11.604740410711482:scovhsp_sum=212.10000000000002:send_avg=150.0:send_max=157.0:send_min=136.0:send_std=12.12435565298214:send_sum=450.0:sstart_avg=9.0:sstart_max=19.0:sstart_min=4.0:sstart_std=8.660254037844387:sstart_sum=27.0],(((4259e415-9bad-4676-b92f-5514b58a0a35_3@MCPsignal.23.150:0.125675[&&NHX:Sample=rhiztom1:Type=capture:besthit=70.0:bitscore=135.0:capture_class=c__Clostridia:capture_domain=d__Bacteria:capture_family=f__Oscillospiraceae:capture_genus=g__Pelethomonas:capture_order=o__Oscillospirales:capture_phylum=p__Firmicutes_A:capture_species=s__Pelethomonas sp910579965:evalue=2.04e-40:gapopen=3.0:heptad=MCP-36H:length=130.0:mismatch=34.0:qcovhsp=100.0:qend=127.0:qstart=1.0:ref_name=GB_GCA_018335615.1_protein.faa_JAGXRS010000191.1_2@PF00015_full_PFAM.445.651:scovhsp=62.1:send=161.0:sstart=34.0],(2f6ff6df-851c-42c8-b950-b0c6f4027202_1@MCPsignal.263.405:5e-09[&&NHX:Sample=rhiztom3:Type=capture:besthit=98.6:bitscore=151.0:capture_class=c__Gammaproteobacteria:capture_domain=d__Bacteria:capture_family=f__Burkholderiaceae:capture_genus=g__Hydrogenophaga:capture_order=o__Burkholderiales:capture_phylum=p__Proteobacteria:capture_species=s__Hydrogenophaga flava:evalue=9.29e-47:gapopen=0.0:heptad=MCP-36H:length=142.0:mismatch=2.0:qcovhsp=100.0:qend=142.0:qstart=1.0:ref_name=GB_GCA_016790705.1_protein.faa_JAEUOT010000021.1_9@PF00015_full_PFAM.449.648:scovhsp=71.4:send=157.0:sstart=16.0],5fdd7644-c9e0-4376-b98c-8a00b52e7495_5@MCPsignal.36.115:5e-09[&&NHX:Sample=rhiztom3:Type=capture:capture_class=c__Gammaproteobacteria:capture_domain=d__Bacteria:capture_family=f__Burkholderiaceae:capture_genus=g__Hydrogenophaga:capture_order=o__Burkholderiales:capture_phylum=p__Proteobacteria:capture_species=s__Hydrogenophaga flava:heptad=MCP-36H])0:5e-09[&&NHX:Sample_counter=rhiztom3--2:Type_counter=capture--2:besthit_avg=98.6:besthit_max=98.6:besthit_min=98.6:besthit_std=0:besthit_sum=98.6:bitscore_avg=151.0:bitscore_max=151.0:bitscore_min=151.0:bitscore_std=0:bitscore_sum=151.0:capture_class_counter=c__Gammaproteobacteria--2:capture_domain_counter=d__Bacteria--2:capture_family_counter=f__Burkholderiaceae--2:capture_genus_counter=g__Hydrogenophaga--2:capture_order_counter=o__Burkholderiales--2:capture_phylum_counter=p__Proteobacteria--2:capture_species_counter=s__Hydrogenophaga flava--2:evalue_avg=9.29e-47:evalue_max=9.29e-47:evalue_min=9.29e-47:evalue_std=0:evalue_sum=9.29e-47:gapopen_avg=0.0:gapopen_max=0.0:gapopen_min=0.0:gapopen_std=0:gapopen_sum=0.0:gtdb_class_counter=:gtdb_domain_counter=:gtdb_family_counter=:gtdb_genus_counter=:gtdb_order_counter=:gtdb_phylum_counter=:gtdb_species_counter=:heptad_counter=MCP-36H--2:lbd_counter=:length_avg=142.0:length_max=142.0:length_min=142.0:length_std=0:length_sum=142.0:mismatch_avg=2.0:mismatch_max=2.0:mismatch_min=2.0:mismatch_std=0:mismatch_sum=2.0:name=N1071396:qcovhsp_avg=100.0:qcovhsp_max=100.0:qcovhsp_min=100.0:qcovhsp_std=0:qcovhsp_sum=100.0:qend_avg=142.0:qend_max=142.0:qend_min=142.0:qend_std=0:qend_sum=142.0:qstart_avg=1.0:qstart_max=1.0:qstart_min=1.0:qstart_std=0:qstart_sum=1.0:ref_name_counter=GB_GCA_016790705.1_protein.faa_JAEUOT010000021.1_9@PF00015_full_PFAM.449.648--1:scovhsp_avg=71.4:scovhsp_max=71.4:scovhsp_min=71.4:scovhsp_std=0:scovhsp_sum=71.4:send_avg=157.0:send_max=157.0:send_min=157.0:send_std=0:send_sum=157.0:sstart_avg=16.0:sstart_max=16.0:sstart_min=16.0:sstart_std=0:sstart_sum=16.0])0:5e-09[&&NHX:Sample_counter=rhiztom1--1||rhiztom3--2:Type_counter=capture--3:besthit_avg=84.3:besthit_max=98.6:besthit_min=70.0:besthit_std=20.223253941935255:besthit_sum=168.6:bitscore_avg=143.0:bitscore_max=151.0:bitscore_min=135.0:bitscore_std=11.313708498984761:bitscore_sum=286.0:capture_class_counter=c__Clostridia--1||c__Gammaproteobacteria--2:capture_domain_counter=d__Bacteria--3:capture_family_counter=f__Burkholderiaceae--2||f__Oscillospiraceae--1:capture_genus_counter=g__Hydrogenophaga--2||g__Pelethomonas--1:capture_order_counter=o__Burkholderiales--2||o__Oscillospirales--1:capture_phylum_counter=p__Firmicutes_A--1||p__Proteobacteria--2:capture_species_counter=s__Hydrogenophaga flava--2||s__Pelethomonas sp910579965--1:evalue_avg=1.0200004645e-40:evalue_max=2.04e-40:evalue_min=9.29e-47:evalue_std=1.4424971767183573e-40:evalue_sum=2.040000929e-40:gapopen_avg=1.5:gapopen_max=3.0:gapopen_min=0.0:gapopen_std=2.1213203435596424:gapopen_sum=3.0:gtdb_class_counter=:gtdb_domain_counter=:gtdb_family_counter=:gtdb_genus_counter=:gtdb_order_counter=:gtdb_phylum_counter=:gtdb_species_counter=:heptad_counter=MCP-36H--3:lbd_counter=:length_avg=136.0:length_max=142.0:length_min=130.0:length_std=8.48528137423857:length_sum=272.0:mismatch_avg=18.0:mismatch_max=34.0:mismatch_min=2.0:mismatch_std=22.627416997969522:mismatch_sum=36.0:name=N1071397:qcovhsp_avg=100.0:qcovhsp_max=100.0:qcovhsp_min=100.0:qcovhsp_std=0.0:qcovhsp_sum=200.0:qend_avg=134.5:qend_max=142.0:qend_min=127.0:qend_std=10.606601717798213:qend_sum=269.0:qstart_avg=1.0:qstart_max=1.0:qstart_min=1.0:qstart_std=0.0:qstart_sum=2.0:ref_name_counter=GB_GCA_016790705.1_protein.faa_JAEUOT010000021.1_9@PF00015_full_PFAM.449.648--1||GB_GCA_018335615.1_protein.faa_JAGXRS010000191.1_2@PF00015_full_PFAM.445.651--1:scovhsp_avg=66.75:scovhsp_max=71.4:scovhsp_min=62.1:scovhsp_std=6.576093065034895:scovhsp_sum=133.5:send_avg=159.0:send_max=161.0:send_min=157.0:send_std=2.8284271247461903:send_sum=318.0:sstart_avg=25.0:sstart_max=34.0:sstart_min=16.0:sstart_std=12.727922061357855:sstart_sum=50.0],(40450472-c9ba-4521-84c6-8d7cedd00054_6@MCPsignal.468.622:0.00483854[&&NHX:Sample=rhiztom3:Type=capture:besthit=98.1:bitscore=169.0:capture_class=c__Gammaproteobacteria:capture_domain=d__Bacteria:capture_family=f__Burkholderiaceae:capture_genus=g__Hydrogenophaga:capture_order=o__Burkholderiales:capture_phylum=p__Proteobacteria:capture_species=s__Hydrogenophaga flava:evalue=1.11e-53:gapopen=0.0:heptad=MCP-36H:length=154.0:mismatch=3.0:qcovhsp=100.0:qend=154.0:qstart=1.0:ref_name=GB_GCA_016790705.1_protein.faa_JAEUOT010000021.1_9@PF00015_full_PFAM.449.648:scovhsp=77.4:send=157.0:sstart=4.0],(((13103172-2300-4717-901f-8dfe82be7d5c_6@MCPsignal.37.143:5e-09[&&NHX:Sample=rhiztom1:Type=capture:besthit=85.8:bitscore=154.0:capture_class=c__Gammaproteobacteria:capture_domain=d__Bacteria:capture_family=f__Burkholderiaceae:capture_genus=g__Hydrogenophaga:capture_order=o__Burkholderiales:capture_phylum=p__Proteobacteria:capture_species=s__Hydrogenophaga flava:evalue=2.43e-48:gapopen=0.0:heptad=MCP-36H:length=106.0:mismatch=15.0:qcovhsp=100.0:qend=106.0:qstart=1.0:ref_name=GB_GCA_003241965.1_protein.faa_QBMB01000017.1_10@PF00015_full_PFAM.174.380:scovhsp=51.5:send=116.0:sstart=11.0],2b5d2220-0b69-4a15-94d5-23788a801b91_3@MCPsignal.128.282:0.0048376[&&NHX:Sample=rhiztom3:Type=capture:besthit=96.8:bitscore=166.0:capture_class=c__Gammaproteobacteria:capture_domain=d__Bacteria:capture_family=f__Burkholderiaceae:capture_genus=g__Hydrogenophaga:capture_order=o__Burkholderiales:capture_phylum=p__Proteobacteria:capture_species=s__Hydrogenophaga flava:evalue=3.64e-52:gapopen=0.0:heptad=MCP-36H:length=154.0:mismatch=5.0:qcovhsp=100.0:qend=154.0:qstart=1.0:ref_name=GB_GCA_016790705.1_protein.faa_JAEUOT010000021.1_9@PF00015_full_PFAM.449.648:scovhsp=77.4:send=157.0:sstart=4.0])0:1.8e-08[&&NHX:Sample_counter=rhiztom1--1||rhiztom3--1:Type_counter=capture--2:besthit_avg=91.3:besthit_max=96.8:besthit_min=85.8:besthit_std=7.7781745930520225:besthit_sum=182.6:bitscore_avg=160.0:bitscore_max=166.0:bitscore_min=154.0:bitscore_std=8.48528137423857:bitscore_sum=320.0:capture_class_counter=c__Gammaproteobacteria--2:capture_domain_counter=d__Bacteria--2:capture_family_counter=f__Burkholderiaceae--2:capture_genus_counter=g__Hydrogenophaga--2:capture_order_counter=o__Burkholderiales--2:capture_phylum_counter=p__Proteobacteria--2:capture_species_counter=s__Hydrogenophaga flava--2:evalue_avg=1.215182e-48:evalue_max=2.43e-48:evalue_min=3.64e-52:evalue_std=1.7180120914149584e-48:evalue_sum=2.430364e-48:gapopen_avg=0.0:gapopen_max=0.0:gapopen_min=0.0:gapopen_std=0.0:gapopen_sum=0.0:gtdb_class_counter=:gtdb_domain_counter=:gtdb_family_counter=:gtdb_genus_counter=:gtdb_order_counter=:gtdb_phylum_counter=:gtdb_species_counter=:heptad_counter=MCP-36H--2:lbd_counter=:length_avg=130.0:length_max=154.0:length_min=106.0:length_std=33.94112549695428:length_sum=260.0:mismatch_avg=10.0:mismatch_max=15.0:mismatch_min=5.0:mismatch_std=7.0710678118654755:mismatch_sum=20.0:name=N1071401:qcovhsp_avg=100.0:qcovhsp_max=100.0:qcovhsp_min=100.0:qcovhsp_std=0.0:qcovhsp_sum=200.0:qend_avg=130.0:qend_max=154.0:qend_min=106.0:qend_std=33.94112549695428:qend_sum=260.0:qstart_avg=1.0:qstart_max=1.0:qstart_min=1.0:qstart_std=0.0:qstart_sum=2.0:ref_name_counter=GB_GCA_003241965.1_protein.faa_QBMB01000017.1_10@PF00015_full_PFAM.174.380--1||GB_GCA_016790705.1_protein.faa_JAEUOT010000021.1_9@PF00015_full_PFAM.449.648--1:scovhsp_avg=64.45:scovhsp_max=77.4:scovhsp_min=51.5:scovhsp_std=18.314065632731584:scovhsp_sum=128.9:send_avg=136.5:send_max=157.0:send_min=116.0:send_std=28.991378028648448:send_sum=273.0:sstart_avg=7.5:sstart_max=11.0:sstart_min=4.0:sstart_std=4.949747468305833:sstart_sum=15.0],31239546-41fe-492d-961a-c79ebba6a77d_3@MCPsignal.242.384:5e-09[&&NHX:Sample=rhiztom3:Type=capture:besthit=95.8:bitscore=154.0:capture_class=c__Gammaproteobacteria:capture_domain=d__Bacteria:capture_family=f__Burkholderiaceae:capture_genus=g__Hydrogenophaga:capture_order=o__Burkholderiales:capture_phylum=p__Proteobacteria:capture_species=s__Hydrogenophaga flava:evalue=7.86e-48:gapopen=0.0:heptad=MCP-36H:length=142.0:mismatch=6.0:qcovhsp=100.0:qend=142.0:qstart=1.0:ref_name=RS_GCF_001592285.1_protein.faa_NZ_BCWQ01000002.1_190@PF00015_full_PFAM.450.648:scovhsp=71.7:send=145.0:sstart=4.0])0.43:1.8e-08[&&NHX:Sample_counter=rhiztom1--1||rhiztom3--2:Type_counter=capture--3:besthit_avg=92.8:besthit_max=96.8:besthit_min=85.8:besthit_std=6.082762530298219:besthit_sum=278.4:bitscore_avg=158.0:bitscore_max=166.0:bitscore_min=154.0:bitscore_std=6.928203230275509:bitscore_sum=474.0:capture_class_counter=c__Gammaproteobacteria--3:capture_domain_counter=d__Bacteria--3:capture_family_counter=f__Burkholderiaceae--3:capture_genus_counter=g__Hydrogenophaga--3:capture_order_counter=o__Burkholderiales--3:capture_phylum_counter=p__Proteobacteria--3:capture_species_counter=s__Hydrogenophaga flava--3:evalue_avg=3.430121333333333e-48:evalue_max=7.86e-48:evalue_min=3.64e-52:evalue_std=4.024133636469511e-48:evalue_sum=1.0290363999999999e-47:gapopen_avg=0.0:gapopen_max=0.0:gapopen_min=0.0:gapopen_std=0.0:gapopen_sum=0.0:gtdb_class_counter=:gtdb_domain_counter=:gtdb_family_counter=:gtdb_genus_counter=:gtdb_order_counter=:gtdb_phylum_counter=:gtdb_species_counter=:heptad_counter=MCP-36H--3:lbd_counter=:length_avg=134.0:length_max=154.0:length_min=106.0:length_std=24.979991993593593:length_sum=402.0:mismatch_avg=8.666666666666666:mismatch_max=15.0:mismatch_min=5.0:mismatch_std=5.507570547286102:mismatch_sum=26.0:name=N1071403:qcovhsp_avg=100.0:qcovhsp_max=100.0:qcovhsp_min=100.0:qcovhsp_std=0.0:qcovhsp_sum=300.0:qend_avg=134.0:qend_max=154.0:qend_min=106.0:qend_std=24.979991993593593:qend_sum=402.0:qstart_avg=1.0:qstart_max=1.0:qstart_min=1.0:qstart_std=0.0:qstart_sum=3.0:ref_name_counter=GB_GCA_003241965.1_protein.faa_QBMB01000017.1_10@PF00015_full_PFAM.174.380--1||GB_GCA_016790705.1_protein.faa_JAEUOT010000021.1_9@PF00015_full_PFAM.449.648--1||RS_GCF_001592285.1_protein.faa_NZ_BCWQ01000002.1_190@PF00015_full_PFAM.450.648--1:scovhsp_avg=66.86666666666667:scovhsp_max=77.4:scovhsp_min=51.5:scovhsp_std=13.609677929081695:scovhsp_sum=200.60000000000002:send_avg=139.33333333333334:send_max=157.0:send_min=116.0:send_std=21.07921567168317:send_sum=418.0:sstart_avg=6.333333333333333:sstart_max=11.0:sstart_min=4.0:sstart_std=4.041451884327381:sstart_sum=19.0],(81a081a7-1097-44a4-9d05-cc4d460d9549_3@MCPsignal.145.289:5e-09[&&NHX:Sample=rhiztom2:Type=capture:besthit=95.8:bitscore=158.0:capture_class=c__Gammaproteobacteria:capture_domain=d__Bacteria:capture_family=f__Burkholderiaceae:capture_genus=g__Hydrogenophaga:capture_order=o__Burkholderiales:capture_phylum=p__Proteobacteria:capture_species=s__Hydrogenophaga flava:evalue=2.59e-49:gapopen=0.0:heptad=MCP-36H:length=144.0:mismatch=6.0:qcovhsp=100.0:qend=144.0:qstart=1.0:ref_name=RS_GCF_001592285.1_protein.faa_NZ_BCWQ01000002.1_190@PF00015_full_PFAM.450.648:scovhsp=72.7:send=147.0:sstart=4.0],2b1090ab-8d70-474f-b8dd-a4f84da02287_4@MCPsignal.91.198:0.00799812[&&NHX:Sample=rhiztom2:Type=capture:besthit=85.8:bitscore=154.0:capture_class=c__Gammaproteobacteria:capture_domain=d__Bacteria:capture_family=f__Burkholderiaceae:capture_genus=g__Hydrogenophaga:capture_order=o__Burkholderiales:capture_phylum=p__Proteobacteria:capture_species=s__Hydrogenophaga flava:evalue=3.58e-48:gapopen=0.0:heptad=MCP-36H:length=106.0:mismatch=15.0:qcovhsp=99.1:qend=106.0:qstart=1.0:ref_name=GB_GCA_003241965.1_protein.faa_QBMB01000017.1_10@PF00015_full_PFAM.174.380:scovhsp=51.5:send=116.0:sstart=11.0])0:5e-09[&&NHX:Sample_counter=rhiztom2--2:Type_counter=capture--2:besthit_avg=90.8:besthit_max=95.8:besthit_min=85.8:besthit_std=7.0710678118654755:besthit_sum=181.6:bitscore_avg=156.0:bitscore_max=158.0:bitscore_min=154.0:bitscore_std=2.8284271247461903:bitscore_sum=312.0:capture_class_counter=c__Gammaproteobacteria--2:capture_domain_counter=d__Bacteria--2:capture_family_counter=f__Burkholderiaceae--2:capture_genus_counter=g__Hydrogenophaga--2:capture_order_counter=o__Burkholderiales--2:capture_phylum_counter=p__Proteobacteria--2:capture_species_counter=s__Hydrogenophaga flava--2:evalue_avg=1.9195e-48:evalue_max=3.58e-48:evalue_min=2.59e-49:evalue_std=2.3483016203205242e-48:evalue_sum=3.839e-48:gapopen_avg=0.0:gapopen_max=0.0:gapopen_min=0.0:gapopen_std=0.0:gapopen_sum=0.0:gtdb_class_counter=:gtdb_domain_counter=:gtdb_family_counter=:gtdb_genus_counter=:gtdb_order_counter=:gtdb_phylum_counter=:gtdb_species_counter=:heptad_counter=MCP-36H--2:lbd_counter=:length_avg=125.0:length_max=144.0:length_min=106.0:length_std=26.870057685088806:length_sum=250.0:mismatch_avg=10.5:mismatch_max=15.0:mismatch_min=6.0:mismatch_std=6.363961030678928:mismatch_sum=21.0:name=N1071406:qcovhsp_avg=99.55:qcovhsp_max=100.0:qcovhsp_min=99.1:qcovhsp_std=0.6363961030678968:qcovhsp_sum=199.1:qend_avg=125.0:qend_max=144.0:qend_min=106.0:qend_std=26.870057685088806:qend_sum=250.0:qstart_avg=1.0:qstart_max=1.0:qstart_min=1.0:qstart_std=0.0:qstart_sum=2.0:ref_name_counter=GB_GCA_003241965.1_protein.faa_QBMB01000017.1_10@PF00015_full_PFAM.174.380--1||RS_GCF_001592285.1_protein.faa_NZ_BCWQ01000002.1_190@PF00015_full_PFAM.450.648--1:scovhsp_avg=62.1:scovhsp_max=72.7:scovhsp_min=51.5:scovhsp_std=14.99066376115481:scovhsp_sum=124.2:send_avg=131.5:send_max=147.0:send_min=116.0:send_std=21.920310216782973:send_sum=263.0:sstart_avg=7.5:sstart_max=11.0:sstart_min=4.0:sstart_std=4.949747468305833:sstart_sum=15.0])0.749:1.8e-08[&&NHX:Sample_counter=rhiztom1--1||rhiztom2--2||rhiztom3--2:Type_counter=capture--5:besthit_avg=92.0:besthit_max=96.8:besthit_min=85.8:besthit_std=5.674504383644443:besthit_sum=460.0:bitscore_avg=157.2:bitscore_max=166.0:bitscore_min=154.0:bitscore_std=5.215361924162119:bitscore_sum=786.0:capture_class_counter=c__Gammaproteobacteria--5:capture_domain_counter=d__Bacteria--5:capture_family_counter=f__Burkholderiaceae--5:capture_genus_counter=g__Hydrogenophaga--5:capture_order_counter=o__Burkholderiales--5:capture_phylum_counter=p__Proteobacteria--5:capture_species_counter=s__Hydrogenophaga flava--5:evalue_avg=2.8258728e-48:evalue_max=7.86e-48:evalue_min=3.64e-52:evalue_std=3.187483165586793e-48:evalue_sum=1.4129364e-47:gapopen_avg=0.0:gapopen_max=0.0:gapopen_min=0.0:gapopen_std=0.0:gapopen_sum=0.0:gtdb_class_counter=:gtdb_domain_counter=:gtdb_family_counter=:gtdb_genus_counter=:gtdb_order_counter=:gtdb_phylum_counter=:gtdb_species_counter=:heptad_counter=MCP-36H--5:lbd_counter=:length_avg=130.4:length_max=154.0:length_min=106.0:length_std=22.733235581412515:length_sum=652.0:mismatch_avg=9.4:mismatch_max=15.0:mismatch_min=5.0:mismatch_std=5.128352561983234:mismatch_sum=47.0:name=N1071407:qcovhsp_avg=99.82000000000001:qcovhsp_max=100.0:qcovhsp_min=99.1:qcovhsp_std=0.4024922359499647:qcovhsp_sum=499.1:qend_avg=130.4:qend_max=154.0:qend_min=106.0:qend_std=22.733235581412515:qend_sum=652.0:qstart_avg=1.0:qstart_max=1.0:qstart_min=1.0:qstart_std=0.0:qstart_sum=5.0:ref_name_counter=GB_GCA_003241965.1_protein.faa_QBMB01000017.1_10@PF00015_full_PFAM.174.380--2||GB_GCA_016790705.1_protein.faa_JAEUOT010000021.1_9@PF00015_full_PFAM.449.648--1||RS_GCF_001592285.1_protein.faa_NZ_BCWQ01000002.1_190@PF00015_full_PFAM.450.648--2:scovhsp_avg=64.96000000000001:scovhsp_max=77.4:scovhsp_min=51.5:scovhsp_std=12.474293567172454:scovhsp_sum=324.8:send_avg=136.2:send_max=157.0:send_min=116.0:send_std=18.992103622295243:send_sum=681.0:sstart_avg=6.8:sstart_max=11.0:sstart_min=4.0:sstart_std=3.8340579025361627:sstart_sum=34.0])0:5e-09[&&NHX:Sample_counter=rhiztom1--1||rhiztom2--2||rhiztom3--3:Type_counter=capture--6:besthit_avg=93.01666666666667:besthit_max=98.1:besthit_min=85.8:besthit_std=5.653465014189675:besthit_sum=558.1:bitscore_avg=159.16666666666666:bitscore_max=169.0:bitscore_min=154.0:bitscore_std=6.705718952257592:bitscore_sum=955.0:capture_class_counter=c__Gammaproteobacteria--6:capture_domain_counter=d__Bacteria--6:capture_family_counter=f__Burkholderiaceae--6:capture_genus_counter=g__Hydrogenophaga--6:capture_order_counter=o__Burkholderiales--6:capture_phylum_counter=p__Proteobacteria--6:capture_species_counter=s__Hydrogenophaga flava--6:evalue_avg=2.3548958500000002e-48:evalue_max=7.86e-48:evalue_min=1.11e-53:evalue_std=3.0755413945039294e-48:evalue_sum=1.41293751e-47:gapopen_avg=0.0:gapopen_max=0.0:gapopen_min=0.0:gapopen_std=0.0:gapopen_sum=0.0:gtdb_class_counter=:gtdb_domain_counter=:gtdb_family_counter=:gtdb_genus_counter=:gtdb_order_counter=:gtdb_phylum_counter=:gtdb_species_counter=:heptad_counter=MCP-36H--6:lbd_counter=:length_avg=134.33333333333334:length_max=154.0:length_min=106.0:length_std=22.500370367322105:length_sum=806.0:mismatch_avg=8.333333333333334:mismatch_max=15.0:mismatch_min=3.0:mismatch_std=5.278888771954441:mismatch_sum=50.0:name=N1071408:qcovhsp_avg=99.85000000000001:qcovhsp_max=100.0:qcovhsp_min=99.1:qcovhsp_std=0.36742346141747906:qcovhsp_sum=599.1:qend_avg=134.33333333333334:qend_max=154.0:qend_min=106.0:qend_std=22.500370367322105:qend_sum=806.0:qstart_avg=1.0:qstart_max=1.0:qstart_min=1.0:qstart_std=0.0:qstart_sum=6.0:ref_name_counter=GB_GCA_003241965.1_protein.faa_QBMB01000017.1_10@PF00015_full_PFAM.174.380--2||GB_GCA_016790705.1_protein.faa_JAEUOT010000021.1_9@PF00015_full_PFAM.449.648--2||RS_GCF_001592285.1_protein.faa_NZ_BCWQ01000002.1_190@PF00015_full_PFAM.450.648--2:scovhsp_avg=67.03333333333333:scovhsp_max=77.4:scovhsp_min=51.5:scovhsp_std=12.258819954084762:scovhsp_sum=402.2:send_avg=139.66666666666666:send_max=157.0:send_min=116.0:send_std=18.991226044325487:send_sum=838.0:sstart_avg=6.333333333333333:sstart_max=11.0:sstart_min=4.0:sstart_std=3.614784456460256:sstart_sum=38.0])0:5e-09[&&NHX:Sample_counter=rhiztom1--2||rhiztom2--2||rhiztom3--5:Type_counter=capture--9:besthit_avg=90.8375:besthit_max=98.6:besthit_min=70.0:besthit_std=9.876080411059554:besthit_sum=726.7:bitscore_avg=155.125:bitscore_max=169.0:bitscore_min=135.0:bitscore_std=10.315556906232173:bitscore_sum=1241.0:capture_class_counter=c__Clostridia--1||c__Gammaproteobacteria--8:capture_domain_counter=d__Bacteria--9:capture_family_counter=f__Burkholderiaceae--8||f__Oscillospiraceae--1:capture_genus_counter=g__Hydrogenophaga--8||g__Pelethomonas--1:capture_order_counter=o__Burkholderiales--8||o__Oscillospirales--1:capture_phylum_counter=p__Firmicutes_A--1||p__Proteobacteria--8:capture_species_counter=s__Hydrogenophaga flava--8||s__Pelethomonas sp910579965--1:evalue_avg=2.550001337867189e-41:evalue_max=2.04e-40:evalue_min=1.11e-53:evalue_std=7.212488627523507e-41:evalue_sum=2.040001070293751e-40:gapopen_avg=0.375:gapopen_max=3.0:gapopen_min=0.0:gapopen_std=1.0606601717798212:gapopen_sum=3.0:gtdb_class_counter=:gtdb_domain_counter=:gtdb_family_counter=:gtdb_genus_counter=:gtdb_order_counter=:gtdb_phylum_counter=:gtdb_species_counter=:heptad_counter=MCP-36H--9:lbd_counter=:length_avg=134.75:length_max=154.0:length_min=106.0:length_std=19.300259065618782:length_sum=1078.0:mismatch_avg=10.75:mismatch_max=34.0:mismatch_min=2.0:mismatch_std=10.63350499936068:mismatch_sum=86.0:name=N1071409:qcovhsp_avg=99.8875:qcovhsp_max=100.0:qcovhsp_min=99.1:qcovhsp_std=0.3181980515339484:qcovhsp_sum=799.1:qend_avg=134.375:qend_max=154.0:qend_min=106.0:qend_std=19.434413512412164:qend_sum=1075.0:qstart_avg=1.0:qstart_max=1.0:qstart_min=1.0:qstart_std=0.0:qstart_sum=8.0:ref_name_counter=GB_GCA_003241965.1_protein.faa_QBMB01000017.1_10@PF00015_full_PFAM.174.380--2||GB_GCA_016790705.1_protein.faa_JAEUOT010000021.1_9@PF00015_full_PFAM.449.648--3||GB_GCA_018335615.1_protein.faa_JAGXRS010000191.1_2@PF00015_full_PFAM.445.651--1||RS_GCF_001592285.1_protein.faa_NZ_BCWQ01000002.1_190@PF00015_full_PFAM.450.648--2:scovhsp_avg=66.9625:scovhsp_max=77.4:scovhsp_min=51.5:scovhsp_std=10.655372554993765:scovhsp_sum=535.7:send_avg=144.5:send_max=161.0:send_min=116.0:send_std=18.40807276325099:send_sum=1156.0:sstart_avg=11.0:sstart_max=34.0:sstart_min=4.0:sstart_std=10.350983390135314:sstart_sum=88.0],30b5b6e1-b2e0-5f06-b5a0-95bf6044c22c_2@MCPsignal.96.234:0.0518462[&&NHX:Sample=rhiztom1:Type=capture:besthit=70.8:bitscore=162.0:capture_class=c__Gammaproteobacteria:capture_domain=d__Bacteria:capture_family=f__Burkholderiaceae:capture_genus=g__Hydrogenophaga:capture_order=o__Burkholderiales:capture_phylum=p__Proteobacteria:capture_species=s__Hydrogenophaga pseudoflava:evalue=5.63e-51:gapopen=0.0:heptad=MCP-36H:length=137.0:mismatch=40.0:qcovhsp=99.3:qend=137.0:qstart=1.0:ref_name=GB_GCA_003241965.1_protein.faa_QBMB01000017.1_10@PF00015_full_PFAM.174.380:scovhsp=66.5:send=147.0:sstart=11.0])0:5e-09[&&NHX:Sample_counter=rhiztom1--3||rhiztom2--2||rhiztom3--5:Type_counter=capture--10:besthit_avg=88.61111111111111:besthit_max=98.6:besthit_min=70.0:besthit_std=11.399829433421848:besthit_sum=797.5:bitscore_avg=155.88888888888889:bitscore_max=169.0:bitscore_min=135.0:bitscore_std=9.917717031207893:bitscore_sum=1403.0:capture_class_counter=c__Clostridia--1||c__Gammaproteobacteria--9:capture_domain_counter=d__Bacteria--10:capture_family_counter=f__Burkholderiaceae--9||f__Oscillospiraceae--1:capture_genus_counter=g__Hydrogenophaga--9||g__Pelethomonas--1:capture_order_counter=o__Burkholderiales--9||o__Oscillospirales--1:capture_phylum_counter=p__Firmicutes_A--1||p__Proteobacteria--9:capture_species_counter=s__Hydrogenophaga flava--8||s__Hydrogenophaga pseudoflava--1||s__Pelethomonas sp910579965--1:evalue_avg=2.2666678559445012e-41:evalue_max=2.04e-40:evalue_min=1.11e-53:evalue_std=6.799999554021481e-41:evalue_sum=2.040001070350051e-40:gapopen_avg=0.3333333333333333:gapopen_max=3.0:gapopen_min=0.0:gapopen_std=0.9999999999999999:gapopen_sum=3.0:gtdb_class_counter=:gtdb_domain_counter=:gtdb_family_counter=:gtdb_genus_counter=:gtdb_order_counter=:gtdb_phylum_counter=:gtdb_species_counter=:heptad_counter=MCP-36H--10:lbd_counter=:length_avg=135.0:length_max=154.0:length_min=106.0:length_std=18.069310999592652:length_sum=1215.0:mismatch_avg=14.0:mismatch_max=40.0:mismatch_min=2.0:mismatch_std=13.92838827718412:mismatch_sum=126.0:name=N1071411:qcovhsp_avg=99.82222222222222:qcovhsp_max=100.0:qcovhsp_min=99.1:qcovhsp_std=0.3562926387738678:qcovhsp_sum=898.4:qend_avg=134.66666666666666:qend_max=154.0:qend_min=106.0:qend_std=18.200274723201296:qend_sum=1212.0:qstart_avg=1.0:qstart_max=1.0:qstart_min=1.0:qstart_std=0.0:qstart_sum=9.0:ref_name_counter=GB_GCA_003241965.1_protein.faa_QBMB01000017.1_10@PF00015_full_PFAM.174.380--3||GB_GCA_016790705.1_protein.faa_JAEUOT010000021.1_9@PF00015_full_PFAM.449.648--3||GB_GCA_018335615.1_protein.faa_JAGXRS010000191.1_2@PF00015_full_PFAM.445.651--1||RS_GCF_001592285.1_protein.faa_NZ_BCWQ01000002.1_190@PF00015_full_PFAM.450.648--2:scovhsp_avg=66.91111111111111:scovhsp_max=77.4:scovhsp_min=51.5:scovhsp_std=9.968380566125632:scovhsp_sum=602.2:send_avg=144.77777777777777:send_max=161.0:send_min=116.0:send_std=17.239328422083165:send_sum=1303.0:sstart_avg=11.0:sstart_max=34.0:sstart_min=4.0:sstart_std=9.682458365518542:sstart_sum=99.0])0.443:5e-09[&&NHX:Sample_counter=rhiztom1--4||rhiztom2--4||rhiztom3--6:Type_counter=capture--14:besthit_avg=89.23333333333333:besthit_max=98.6:besthit_min=70.0:besthit_std=11.068327732222189:besthit_sum=1070.8:bitscore_avg=158.16666666666666:bitscore_max=169.0:bitscore_min=135.0:bitscore_std=9.86115734802078:bitscore_sum=1898.0:capture_class_counter=c__Clostridia--1||c__Gammaproteobacteria--13:capture_domain_counter=d__Bacteria--14:capture_family_counter=f__Burkholderiaceae--13||f__Oscillospiraceae--1:capture_genus_counter=g__Hydrogenophaga--13||g__Pelethomonas--1:capture_order_counter=o__Burkholderiales--13||o__Oscillospirales--1:capture_phylum_counter=p__Firmicutes_A--1||p__Proteobacteria--13:capture_species_counter=s__Hydrogenophaga flava--12||s__Hydrogenophaga pseudoflava--1||s__Pelethomonas sp910579965--1:evalue_avg=1.7000008948002277e-41:evalue_max=2.04e-40:evalue_min=1.11e-53:evalue_std=5.888972463945784e-41:evalue_sum=2.040001073760273e-40:gapopen_avg=0.25:gapopen_max=3.0:gapopen_min=0.0:gapopen_std=0.8660254037844386:gapopen_sum=3.0:gtdb_class_counter=:gtdb_domain_counter=:gtdb_family_counter=:gtdb_genus_counter=:gtdb_order_counter=:gtdb_phylum_counter=:gtdb_species_counter=:heptad_counter=MCP-36H--14:lbd_counter=:length_avg=136.75:length_max=154.0:length_min=106.0:length_std=18.05609944790755:length_sum=1641.0:mismatch_avg=13.25:mismatch_max=40.0:mismatch_min=2.0:mismatch_std=13.33570054743691:mismatch_sum=159.0:name=N1071412:qcovhsp_avg=99.86666666666666:qcovhsp_max=100.0:qcovhsp_min=99.1:qcovhsp_std=0.31430539096216575:qcovhsp_sum=1198.3999999999999:qend_avg=136.5:qend_max=154.0:qend_min=106.0:qend_std=18.17840877124688:qend_sum=1638.0:qstart_avg=1.0:qstart_max=1.0:qstart_min=1.0:qstart_std=0.0:qstart_sum=12.0:ref_name_counter=GB_GCA_003241965.1_protein.faa_QBMB01000017.1_10@PF00015_full_PFAM.174.380--4||GB_GCA_016790705.1_protein.faa_JAEUOT010000021.1_9@PF00015_full_PFAM.449.648--5||GB_GCA_018335615.1_protein.faa_JAGXRS010000191.1_2@PF00015_full_PFAM.445.651--1||RS_GCF_001592285.1_protein.faa_NZ_BCWQ01000002.1_190@PF00015_full_PFAM.450.648--2:scovhsp_avg=67.85833333333333:scovhsp_max=77.4:scovhsp_min=51.5:scovhsp_std=9.984484175080066:scovhsp_sum=814.3:send_avg=146.08333333333334:send_max=161.0:send_min=116.0:send_std=15.76220066161352:send_sum=1753.0:sstart_avg=10.5:sstart_max=34.0:sstart_min=4.0:sstart_std=9.090454534090341:sstart_sum=126.0],0d97a392-3760-4f96-a6cc-255a6d6b695a_4@MCPsignal.141.293:0.014916[&&NHX:Sample=rhiztom3:Type=capture:besthit=97.4:bitscore=159.0:capture_class=c__Clostridia:capture_domain=d__Bacteria:capture_family=f__Oscillospiraceae:capture_genus=g__Intestinimonas:capture_order=o__Oscillospirales:capture_phylum=p__Firmicutes_A:capture_species=s__Intestinimonas merdavium:evalue=8.96e-50:gapopen=1.0:heptad=MCP-36H:length=153.0:mismatch=3.0:qcovhsp=100.0:qend=152.0:qstart=1.0:ref_name=GB_GCA_016790705.1_protein.faa_JAEUOT010000021.1_9@PF00015_full_PFAM.449.648:scovhsp=76.9:send=156.0:sstart=4.0])0:5e-09[&&NHX:Sample_counter=rhiztom1--4||rhiztom2--4||rhiztom3--7:Type_counter=capture--15:besthit_avg=89.86153846153846:besthit_max=98.6:besthit_min=70.0:besthit_std=10.836476861472587:besthit_sum=1168.2:bitscore_avg=158.23076923076923:bitscore_max=169.0:bitscore_min=135.0:bitscore_std=9.444167919531486:bitscore_sum=2057.0:capture_class_counter=c__Clostridia--2||c__Gammaproteobacteria--13:capture_domain_counter=d__Bacteria--15:capture_family_counter=f__Burkholderiaceae--13||f__Oscillospiraceae--2:capture_genus_counter=g__Hydrogenophaga--13||g__Intestinimonas--1||g__Pelethomonas--1:capture_order_counter=o__Burkholderiales--13||o__Oscillospirales--2:capture_phylum_counter=p__Firmicutes_A--2||p__Proteobacteria--13:capture_species_counter=s__Hydrogenophaga flava--12||s__Hydrogenophaga pseudoflava--1||s__Intestinimonas merdavium--1||s__Pelethomonas sp910579965--1:evalue_avg=1.5692315958894408e-41:evalue_max=2.04e-40:evalue_min=1.11e-53:evalue_std=5.657941753117888e-41:evalue_sum=2.040001074656273e-40:gapopen_avg=0.3076923076923077:gapopen_max=3.0:gapopen_min=0.0:gapopen_std=0.8548504142651104:gapopen_sum=4.0:gtdb_class_counter=:gtdb_domain_counter=:gtdb_family_counter=:gtdb_genus_counter=:gtdb_order_counter=:gtdb_phylum_counter=:gtdb_species_counter=:heptad_counter=MCP-36H--15:lbd_counter=:length_avg=138.0:length_max=154.0:length_min=106.0:length_std=17.86523626114882:length_sum=1794.0:mismatch_avg=12.461538461538462:mismatch_max=40.0:mismatch_min=2.0:mismatch_std=13.080617879235067:mismatch_sum=162.0:name=N1071414:qcovhsp_avg=99.87692307692306:qcovhsp_max=100.0:qcovhsp_min=99.1:qcovhsp_std=0.3031881873079456:qcovhsp_sum=1298.3999999999999:qend_avg=137.69230769230768:qend_max=154.0:qend_min=106.0:qend_std=17.92756079051012:qend_sum=1790.0:qstart_avg=1.0:qstart_max=1.0:qstart_min=1.0:qstart_std=0.0:qstart_sum=13.0:ref_name_counter=GB_GCA_003241965.1_protein.faa_QBMB01000017.1_10@PF00015_full_PFAM.174.380--4||GB_GCA_016790705.1_protein.faa_JAEUOT010000021.1_9@PF00015_full_PFAM.449.648--6||GB_GCA_018335615.1_protein.faa_JAGXRS010000191.1_2@PF00015_full_PFAM.445.651--1||RS_GCF_001592285.1_protein.faa_NZ_BCWQ01000002.1_190@PF00015_full_PFAM.450.648--2:scovhsp_avg=68.55384615384615:scovhsp_max=77.4:scovhsp_min=51.5:scovhsp_std=9.882865254622551:scovhsp_sum=891.1999999999999:send_avg=146.84615384615384:send_max=161.0:send_min=116.0:send_std=15.33974225036693:send_sum=1909.0:sstart_avg=10.0:sstart_max=34.0:sstart_min=4.0:sstart_std=8.888194417315589:sstart_sum=130.0])0.789:0.00483193[&&NHX:Sample_counter=rhiztom1--7||rhiztom2--8||rhiztom3--8:Type_counter=capture--23:besthit_avg=88.87142857142855:besthit_max=98.6:besthit_min=70.0:besthit_std=11.050821659074014:besthit_sum=1244.1999999999998:bitscore_avg=156.71428571428572:bitscore_max=169.0:bitscore_min=135.0:bitscore_std=10.701750909429379:bitscore_sum=2194.0:capture_class_counter=c__Clostridia--7||c__Gammaproteobacteria--16:capture_domain_counter=d__Bacteria--23:capture_family_counter=f__Burkholderiaceae--15||f__Oscillospiraceae--7||f__Xanthomonadaceae--1:capture_genus_counter=g__Dysosmobacter--1||g__Hydrogenophaga--15||g__Intestinimonas--1||g__Lysobacter--1||g__Pelethomonas--5:capture_order_counter=o__Burkholderiales--15||o__Oscillospirales--7||o__Xanthomonadales--1:capture_phylum_counter=p__Firmicutes_A--7||p__Proteobacteria--16:capture_species_counter=s__Dysosmobacter sp910579435--1||s__Hydrogenophaga flava--14||s__Hydrogenophaga pseudoflava--1||s__Intestinimonas merdavium--1||s__Lysobacter sp001427785--1||s__Pelethomonas sp910579965--5:evalue_avg=1.6078579104687664e-41:evalue_max=2.04e-40:evalue_min=1.11e-53:evalue_std=5.43789552871958e-41:evalue_sum=2.251001074656273e-40:gapopen_avg=0.5:gapopen_max=3.0:gapopen_min=0.0:gapopen_std=1.0919284281983377:gapopen_sum=7.0:gtdb_class_counter=:gtdb_domain_counter=:gtdb_family_counter=:gtdb_genus_counter=:gtdb_order_counter=:gtdb_phylum_counter=:gtdb_species_counter=:heptad_counter=MCP-36H--23:lbd_counter=:length_avg=136.78571428571428:length_max=154.0:length_min=106.0:length_std=17.755512996200412:length_sum=1915.0:mismatch_avg=13.142857142857142:mismatch_max=40.0:mismatch_min=2.0:mismatch_std=12.823398942540953:mismatch_sum=184.0:name=N1071415:qcovhsp_avg=99.88571428571427:qcovhsp_max=100.0:qcovhsp_min=99.1:qcovhsp_std=0.29314512776791446:qcovhsp_sum=1398.3999999999999:qend_avg=136.28571428571428:qend_max=154.0:qend_min=106.0:qend_std=18.010375520061384:qend_sum=1908.0:qstart_avg=1.0:qstart_max=1.0:qstart_min=1.0:qstart_std=0.0:qstart_sum=14.0:ref_name_counter=GB_GCA_003241965.1_protein.faa_QBMB01000017.1_10@PF00015_full_PFAM.174.380--4||GB_GCA_016790705.1_protein.faa_JAEUOT010000021.1_9@PF00015_full_PFAM.449.648--6||GB_GCA_018335615.1_protein.faa_JAGXRS010000191.1_2@PF00015_full_PFAM.445.651--1||RS_GCF_001592285.1_protein.faa_NZ_BCWQ01000002.1_190@PF00015_full_PFAM.450.648--2||RS_GCF_016909585.1_protein.faa_NZ_JAFBFZ010000001.1_325@PF00015_full_PFAM.173.385--1:scovhsp_avg=67.6:scovhsp_max=77.4:scovhsp_min=51.5:scovhsp_std=10.143736225641154:scovhsp_sum=946.3999999999999:send_avg=147.85714285714286:send_max=161.0:send_min=116.0:send_std=15.215665727022381:send_sum=2070.0:sstart_avg=12.5:sstart_max=45.0:sstart_min=4.0:sstart_std=12.665823183791764:sstart_sum=175.0])0:5e-09[&&NHX:Sample_counter=rhiztom1--7||rhiztom2--8||rhiztom3--8:Type_counter=GTDB--1||capture--23:besthit_avg=88.87142857142855:besthit_max=98.6:besthit_min=70.0:besthit_std=11.050821659074014:besthit_sum=1244.1999999999998:bitscore_avg=156.71428571428572:bitscore_max=169.0:bitscore_min=135.0:bitscore_std=10.701750909429379:bitscore_sum=2194.0:capture_class_counter=c__Clostridia--7||c__Gammaproteobacteria--16:capture_domain_counter=d__Bacteria--23:capture_family_counter=f__Burkholderiaceae--15||f__Oscillospiraceae--7||f__Xanthomonadaceae--1:capture_genus_counter=g__Dysosmobacter--1||g__Hydrogenophaga--15||g__Intestinimonas--1||g__Lysobacter--1||g__Pelethomonas--5:capture_order_counter=o__Burkholderiales--15||o__Oscillospirales--7||o__Xanthomonadales--1:capture_phylum_counter=p__Firmicutes_A--7||p__Proteobacteria--16:capture_species_counter=s__Dysosmobacter sp910579435--1||s__Hydrogenophaga flava--14||s__Hydrogenophaga pseudoflava--1||s__Intestinimonas merdavium--1||s__Lysobacter sp001427785--1||s__Pelethomonas sp910579965--5:evalue_avg=1.6078579104687664e-41:evalue_max=2.04e-40:evalue_min=1.11e-53:evalue_std=5.43789552871958e-41:evalue_sum=2.251001074656273e-40:gapopen_avg=0.5:gapopen_max=3.0:gapopen_min=0.0:gapopen_std=1.0919284281983377:gapopen_sum=7.0:gtdb_class_counter=c__Gammaproteobacteria--1:gtdb_domain_counter=d__Bacteria--1:gtdb_family_counter=f__Burkholderiaceae--1:gtdb_genus_counter=g__Hydrogenophaga--1:gtdb_order_counter=o__Burkholderiales--1:gtdb_phylum_counter=p__Proteobacteria--1:gtdb_species_counter=s__Hydrogenophaga sp016790705--1:heptad_counter=MCP-36H--24:lbd_counter=:lca_tree=s__Hydrogenophaga sp016790705:length_avg=136.78571428571428:length_max=154.0:length_min=106.0:length_std=17.755512996200412:length_sum=1915.0:mismatch_avg=13.142857142857142:mismatch_max=40.0:mismatch_min=2.0:mismatch_std=12.823398942540953:mismatch_sum=184.0:name=N1071416:qcovhsp_avg=99.88571428571427:qcovhsp_max=100.0:qcovhsp_min=99.1:qcovhsp_std=0.29314512776791446:qcovhsp_sum=1398.3999999999999:qend_avg=136.28571428571428:qend_max=154.0:qend_min=106.0:qend_std=18.010375520061384:qend_sum=1908.0:qstart_avg=1.0:qstart_max=1.0:qstart_min=1.0:qstart_std=0.0:qstart_sum=14.0:ref_name_counter=GB_GCA_003241965.1_protein.faa_QBMB01000017.1_10@PF00015_full_PFAM.174.380--4||GB_GCA_016790705.1_protein.faa_JAEUOT010000021.1_9@PF00015_full_PFAM.449.648--6||GB_GCA_018335615.1_protein.faa_JAGXRS010000191.1_2@PF00015_full_PFAM.445.651--1||RS_GCF_001592285.1_protein.faa_NZ_BCWQ01000002.1_190@PF00015_full_PFAM.450.648--2||RS_GCF_016909585.1_protein.faa_NZ_JAFBFZ010000001.1_325@PF00015_full_PFAM.173.385--1:scovhsp_avg=67.6:scovhsp_max=77.4:scovhsp_min=51.5:scovhsp_std=10.143736225641154:scovhsp_sum=946.3999999999999:send_avg=147.85714285714286:send_max=161.0:send_min=116.0:send_std=15.215665727022381:send_sum=2070.0:sstart_avg=12.5:sstart_max=45.0:sstart_min=4.0:sstart_std=12.665823183791764:sstart_sum=175.0],(3e327893-f52c-4547-9452-3ef692380b78_4@MCPsignal.116.179:0.0675147[&&NHX:Sample=rhiztom1:Type=capture:capture_class=c__Gammaproteobacteria:capture_domain=d__Bacteria:capture_family=f__Xanthomonadaceae:capture_genus=g__Luteimonas:capture_order=o__Xanthomonadales:capture_phylum=p__Proteobacteria:capture_species=s__Luteimonas sp008244685:heptad=MCP-36H],492dd16d-74a9-4b53-8820-2849c60018d9_2@MCPsignal.200.294:5e-09[&&NHX:Sample=rhiztom3:Type=capture:capture_class=c__Gammaproteobacteria:capture_domain=d__Bacteria:capture_family=f__Moraxellaceae:capture_genus=g__Fluviicoccus:capture_order=o__Pseudomonadales:capture_phylum=p__Proteobacteria:capture_species=s__Fluviicoccus keumensis:heptad=MCP-36H])0.986:0.0484505[&&NHX:Sample_counter=rhiztom1--1||rhiztom3--1:Type_counter=capture--2:capture_class_counter=c__Gammaproteobacteria--2:capture_domain_counter=d__Bacteria--2:capture_family_counter=f__Moraxellaceae--1||f__Xanthomonadaceae--1:capture_genus_counter=g__Fluviicoccus--1||g__Luteimonas--1:capture_order_counter=o__Pseudomonadales--1||o__Xanthomonadales--1:capture_phylum_counter=p__Proteobacteria--2:capture_species_counter=s__Fluviicoccus keumensis--1||s__Luteimonas sp008244685--1:gtdb_class_counter=:gtdb_domain_counter=:gtdb_family_counter=:gtdb_genus_counter=:gtdb_order_counter=:gtdb_phylum_counter=:gtdb_species_counter=:heptad_counter=MCP-36H--2:lbd_counter=:name=N1071419:ref_name_counter=])0:0.0035508[&&NHX:Sample_counter=rhiztom1--8||rhiztom2--8||rhiztom3--9:Type_counter=GTDB--1||capture--25:besthit_avg=88.87142857142855:besthit_max=98.6:besthit_min=70.0:besthit_std=11.050821659074014:besthit_sum=1244.1999999999998:bitscore_avg=156.71428571428572:bitscore_max=169.0:bitscore_min=135.0:bitscore_std=10.701750909429379:bitscore_sum=2194.0:capture_class_counter=c__Clostridia--7||c__Gammaproteobacteria--18:capture_domain_counter=d__Bacteria--25:capture_family_counter=f__Burkholderiaceae--15||f__Moraxellaceae--1||f__Oscillospiraceae--7||f__Xanthomonadaceae--2:capture_genus_counter=g__Dysosmobacter--1||g__Fluviicoccus--1||g__Hydrogenophaga--15||g__Intestinimonas--1||g__Luteimonas--1||g__Lysobacter--1||g__Pelethomonas--5:capture_order_counter=o__Burkholderiales--15||o__Oscillospirales--7||o__Pseudomonadales--1||o__Xanthomonadales--2:capture_phylum_counter=p__Firmicutes_A--7||p__Proteobacteria--18:capture_species_counter=s__Dysosmobacter sp910579435--1||s__Fluviicoccus keumensis--1||s__Hydrogenophaga flava--14||s__Hydrogenophaga pseudoflava--1||s__Intestinimonas merdavium--1||s__Luteimonas sp008244685--1||s__Lysobacter sp001427785--1||s__Pelethomonas sp910579965--5:evalue_avg=1.6078579104687664e-41:evalue_max=2.04e-40:evalue_min=1.11e-53:evalue_std=5.43789552871958e-41:evalue_sum=2.251001074656273e-40:gapopen_avg=0.5:gapopen_max=3.0:gapopen_min=0.0:gapopen_std=1.0919284281983377:gapopen_sum=7.0:gtdb_class_counter=c__Gammaproteobacteria--1:gtdb_domain_counter=d__Bacteria--1:gtdb_family_counter=f__Burkholderiaceae--1:gtdb_genus_counter=g__Hydrogenophaga--1:gtdb_order_counter=o__Burkholderiales--1:gtdb_phylum_counter=p__Proteobacteria--1:gtdb_species_counter=s__Hydrogenophaga sp016790705--1:heptad_counter=MCP-36H--26:lbd_counter=:lca_tree=s__Hydrogenophaga sp016790705:length_avg=136.78571428571428:length_max=154.0:length_min=106.0:length_std=17.755512996200412:length_sum=1915.0:mismatch_avg=13.142857142857142:mismatch_max=40.0:mismatch_min=2.0:mismatch_std=12.823398942540953:mismatch_sum=184.0:name=N1071420:qcovhsp_avg=99.88571428571427:qcovhsp_max=100.0:qcovhsp_min=99.1:qcovhsp_std=0.29314512776791446:qcovhsp_sum=1398.3999999999999:qend_avg=136.28571428571428:qend_max=154.0:qend_min=106.0:qend_std=18.010375520061384:qend_sum=1908.0:qstart_avg=1.0:qstart_max=1.0:qstart_min=1.0:qstart_std=0.0:qstart_sum=14.0:ref_name_counter=GB_GCA_003241965.1_protein.faa_QBMB01000017.1_10@PF00015_full_PFAM.174.380--4||GB_GCA_016790705.1_protein.faa_JAEUOT010000021.1_9@PF00015_full_PFAM.449.648--6||GB_GCA_018335615.1_protein.faa_JAGXRS010000191.1_2@PF00015_full_PFAM.445.651--1||RS_GCF_001592285.1_protein.faa_NZ_BCWQ01000002.1_190@PF00015_full_PFAM.450.648--2||RS_GCF_016909585.1_protein.faa_NZ_JAFBFZ010000001.1_325@PF00015_full_PFAM.173.385--1:scovhsp_avg=67.6:scovhsp_max=77.4:scovhsp_min=51.5:scovhsp_std=10.143736225641154:scovhsp_sum=946.3999999999999:send_avg=147.85714285714286:send_max=161.0:send_min=116.0:send_std=15.215665727022381:send_sum=2070.0:sstart_avg=12.5:sstart_max=45.0:sstart_min=4.0:sstart_std=12.665823183791764:sstart_sum=175.0])0:4.21e-07[&&NHX:Sample_counter=rhiztom1--8||rhiztom2--8||rhiztom3--10:Type_counter=GTDB--1||capture--26:besthit_avg=88.87142857142855:besthit_max=98.6:besthit_min=70.0:besthit_std=11.050821659074014:besthit_sum=1244.1999999999998:bitscore_avg=156.71428571428572:bitscore_max=169.0:bitscore_min=135.0:bitscore_std=10.701750909429379:bitscore_sum=2194.0:capture_class_counter=c__Bacilli--1||c__Clostridia--7||c__Gammaproteobacteria--18:capture_domain_counter=d__Bacteria--26:capture_family_counter=f__Burkholderiaceae--15||f__Moraxellaceae--1||f__Oscillospiraceae--7||f__Paenibacillaceae--1||f__Xanthomonadaceae--2:capture_genus_counter=g__Dysosmobacter--1||g__Fluviicoccus--1||g__Hydrogenophaga--15||g__Intestinimonas--1||g__Luteimonas--1||g__Lysobacter--1||g__Paenibacillus_D--1||g__Pelethomonas--5:capture_order_counter=o__Burkholderiales--15||o__Oscillospirales--7||o__Paenibacillales--1||o__Pseudomonadales--1||o__Xanthomonadales--2:capture_phylum_counter=p__Firmicutes--1||p__Firmicutes_A--7||p__Proteobacteria--18:capture_species_counter=s__Dysosmobacter sp910579435--1||s__Fluviicoccus keumensis--1||s__Hydrogenophaga flava--14||s__Hydrogenophaga pseudoflava--1||s__Intestinimonas merdavium--1||s__Luteimonas sp008244685--1||s__Lysobacter sp001427785--1||s__Paenibacillus_D abyssi--1||s__Pelethomonas sp910579965--5:evalue_avg=1.6078579104687664e-41:evalue_max=2.04e-40:evalue_min=1.11e-53:evalue_std=5.43789552871958e-41:evalue_sum=2.251001074656273e-40:gapopen_avg=0.5:gapopen_max=3.0:gapopen_min=0.0:gapopen_std=1.0919284281983377:gapopen_sum=7.0:gtdb_class_counter=c__Gammaproteobacteria--1:gtdb_domain_counter=d__Bacteria--1:gtdb_family_counter=f__Burkholderiaceae--1:gtdb_genus_counter=g__Hydrogenophaga--1:gtdb_order_counter=o__Burkholderiales--1:gtdb_phylum_counter=p__Proteobacteria--1:gtdb_species_counter=s__Hydrogenophaga sp016790705--1:heptad_counter=MCP-36H--27:lbd_counter=:lca_tree=s__Hydrogenophaga sp016790705:length_avg=136.78571428571428:length_max=154.0:length_min=106.0:length_std=17.755512996200412:length_sum=1915.0:mismatch_avg=13.142857142857142:mismatch_max=40.0:mismatch_min=2.0:mismatch_std=12.823398942540953:mismatch_sum=184.0:name=N1071421:qcovhsp_avg=99.88571428571427:qcovhsp_max=100.0:qcovhsp_min=99.1:qcovhsp_std=0.29314512776791446:qcovhsp_sum=1398.3999999999999:qend_avg=136.28571428571428:qend_max=154.0:qend_min=106.0:qend_std=18.010375520061384:qend_sum=1908.0:qstart_avg=1.0:qstart_max=1.0:qstart_min=1.0:qstart_std=0.0:qstart_sum=14.0:ref_name_counter=GB_GCA_003241965.1_protein.faa_QBMB01000017.1_10@PF00015_full_PFAM.174.380--4||GB_GCA_016790705.1_protein.faa_JAEUOT010000021.1_9@PF00015_full_PFAM.449.648--6||GB_GCA_018335615.1_protein.faa_JAGXRS010000191.1_2@PF00015_full_PFAM.445.651--1||RS_GCF_001592285.1_protein.faa_NZ_BCWQ01000002.1_190@PF00015_full_PFAM.450.648--2||RS_GCF_016909585.1_protein.faa_NZ_JAFBFZ010000001.1_325@PF00015_full_PFAM.173.385--1:scovhsp_avg=67.6:scovhsp_max=77.4:scovhsp_min=51.5:scovhsp_std=10.143736225641154:scovhsp_sum=946.3999999999999:send_avg=147.85714285714286:send_max=161.0:send_min=116.0:send_std=15.215665727022381:send_sum=2070.0:sstart_avg=12.5:sstart_max=45.0:sstart_min=4.0:sstart_std=12.665823183791764:sstart_sum=175.0],RS_GCF_001571145.1_protein.faa_NZ_BCTF01000016.1_28@PF00015_full_PFAM.449.647:5e-09[&&NHX:Type=GTDB:gtdb_class=c__Gammaproteobacteria:gtdb_domain=d__Bacteria:gtdb_family=f__Burkholderiaceae:gtdb_genus=g__Hydrogenophaga:gtdb_order=o__Burkholderiales:gtdb_phylum=p__Proteobacteria:gtdb_species=s__Hydrogenophaga flava:heptad=MCP-36H:species=d__Bacteria_p__Proteobacteria_c__Gammaproteobacteria_o__Burkholderiales_f__Burkholderiaceae_g__Hydrogenophaga_s__Hydrogenophaga flava])0.773:0.00355519[&&NHX:Sample_counter=rhiztom1--8||rhiztom2--8||rhiztom3--10:Type_counter=GTDB--2||capture--26:besthit_avg=88.87142857142855:besthit_max=98.6:besthit_min=70.0:besthit_std=11.050821659074014:besthit_sum=1244.1999999999998:bitscore_avg=156.71428571428572:bitscore_max=169.0:bitscore_min=135.0:bitscore_std=10.701750909429379:bitscore_sum=2194.0:capture_class_counter=c__Bacilli--1||c__Clostridia--7||c__Gammaproteobacteria--18:capture_domain_counter=d__Bacteria--26:capture_family_counter=f__Burkholderiaceae--15||f__Moraxellaceae--1||f__Oscillospiraceae--7||f__Paenibacillaceae--1||f__Xanthomonadaceae--2:capture_genus_counter=g__Dysosmobacter--1||g__Fluviicoccus--1||g__Hydrogenophaga--15||g__Intestinimonas--1||g__Luteimonas--1||g__Lysobacter--1||g__Paenibacillus_D--1||g__Pelethomonas--5:capture_order_counter=o__Burkholderiales--15||o__Oscillospirales--7||o__Paenibacillales--1||o__Pseudomonadales--1||o__Xanthomonadales--2:capture_phylum_counter=p__Firmicutes--1||p__Firmicutes_A--7||p__Proteobacteria--18:capture_species_counter=s__Dysosmobacter sp910579435--1||s__Fluviicoccus keumensis--1||s__Hydrogenophaga flava--14||s__Hydrogenophaga pseudoflava--1||s__Intestinimonas merdavium--1||s__Luteimonas sp008244685--1||s__Lysobacter sp001427785--1||s__Paenibacillus_D abyssi--1||s__Pelethomonas sp910579965--5:evalue_avg=1.6078579104687664e-41:evalue_max=2.04e-40:evalue_min=1.11e-53:evalue_std=5.43789552871958e-41:evalue_sum=2.251001074656273e-40:gapopen_avg=0.5:gapopen_max=3.0:gapopen_min=0.0:gapopen_std=1.0919284281983377:gapopen_sum=7.0:gtdb_class_counter=c__Gammaproteobacteria--2:gtdb_domain_counter=d__Bacteria--2:gtdb_family_counter=f__Burkholderiaceae--2:gtdb_genus_counter=g__Hydrogenophaga--2:gtdb_order_counter=o__Burkholderiales--2:gtdb_phylum_counter=p__Proteobacteria--2:gtdb_species_counter=s__Hydrogenophaga flava--1||s__Hydrogenophaga sp016790705--1:heptad_counter=MCP-36H--28:lbd_counter=:lca_tree=g__Hydrogenophaga:length_avg=136.78571428571428:length_max=154.0:length_min=106.0:length_std=17.755512996200412:length_sum=1915.0:mismatch_avg=13.142857142857142:mismatch_max=40.0:mismatch_min=2.0:mismatch_std=12.823398942540953:mismatch_sum=184.0:name=N1071423:qcovhsp_avg=99.88571428571427:qcovhsp_max=100.0:qcovhsp_min=99.1:qcovhsp_std=0.29314512776791446:qcovhsp_sum=1398.3999999999999:qend_avg=136.28571428571428:qend_max=154.0:qend_min=106.0:qend_std=18.010375520061384:qend_sum=1908.0:qstart_avg=1.0:qstart_max=1.0:qstart_min=1.0:qstart_std=0.0:qstart_sum=14.0:ref_name_counter=GB_GCA_003241965.1_protein.faa_QBMB01000017.1_10@PF00015_full_PFAM.174.380--4||GB_GCA_016790705.1_protein.faa_JAEUOT010000021.1_9@PF00015_full_PFAM.449.648--6||GB_GCA_018335615.1_protein.faa_JAGXRS010000191.1_2@PF00015_full_PFAM.445.651--1||RS_GCF_001592285.1_protein.faa_NZ_BCWQ01000002.1_190@PF00015_full_PFAM.450.648--2||RS_GCF_016909585.1_protein.faa_NZ_JAFBFZ010000001.1_325@PF00015_full_PFAM.173.385--1:scovhsp_avg=67.6:scovhsp_max=77.4:scovhsp_min=51.5:scovhsp_std=10.143736225641154:scovhsp_sum=946.3999999999999:send_avg=147.85714285714286:send_max=161.0:send_min=116.0:send_std=15.215665727022381:send_sum=2070.0:sstart_avg=12.5:sstart_max=45.0:sstart_min=4.0:sstart_std=12.665823183791764:sstart_sum=175.0])0.972:0.034039[&&NHX:Sample_counter=rhiztom1--8||rhiztom2--8||rhiztom3--10:Type_counter=GTDB--3||capture--26:besthit_avg=88.87142857142855:besthit_max=98.6:besthit_min=70.0:besthit_std=11.050821659074014:besthit_sum=1244.1999999999998:bitscore_avg=156.71428571428572:bitscore_max=169.0:bitscore_min=135.0:bitscore_std=10.701750909429379:bitscore_sum=2194.0:capture_class_counter=c__Bacilli--1||c__Clostridia--7||c__Gammaproteobacteria--18:capture_domain_counter=d__Bacteria--26:capture_family_counter=f__Burkholderiaceae--15||f__Moraxellaceae--1||f__Oscillospiraceae--7||f__Paenibacillaceae--1||f__Xanthomonadaceae--2:capture_genus_counter=g__Dysosmobacter--1||g__Fluviicoccus--1||g__Hydrogenophaga--15||g__Intestinimonas--1||g__Luteimonas--1||g__Lysobacter--1||g__Paenibacillus_D--1||g__Pelethomonas--5:capture_order_counter=o__Burkholderiales--15||o__Oscillospirales--7||o__Paenibacillales--1||o__Pseudomonadales--1||o__Xanthomonadales--2:capture_phylum_counter=p__Firmicutes--1||p__Firmicutes_A--7||p__Proteobacteria--18:capture_species_counter=s__Dysosmobacter sp910579435--1||s__Fluviicoccus keumensis--1||s__Hydrogenophaga flava--14||s__Hydrogenophaga pseudoflava--1||s__Intestinimonas merdavium--1||s__Luteimonas sp008244685--1||s__Lysobacter sp001427785--1||s__Paenibacillus_D abyssi--1||s__Pelethomonas sp910579965--5:evalue_avg=1.6078579104687664e-41:evalue_max=2.04e-40:evalue_min=1.11e-53:evalue_std=5.43789552871958e-41:evalue_sum=2.251001074656273e-40:gapopen_avg=0.5:gapopen_max=3.0:gapopen_min=0.0:gapopen_std=1.0919284281983377:gapopen_sum=7.0:gtdb_class_counter=c__Gammaproteobacteria--3:gtdb_domain_counter=d__Bacteria--3:gtdb_family_counter=f__Burkholderiaceae--3:gtdb_genus_counter=g__Hydrogenophaga--3:gtdb_order_counter=o__Burkholderiales--3:gtdb_phylum_counter=p__Proteobacteria--3:gtdb_species_counter=s__Hydrogenophaga flava--1||s__Hydrogenophaga pseudoflava--1||s__Hydrogenophaga sp016790705--1:heptad_counter=MCP-36H--29:lbd_counter=:lca_tree=g__Hydrogenophaga:length_avg=136.78571428571428:length_max=154.0:length_min=106.0:length_std=17.755512996200412:length_sum=1915.0:mismatch_avg=13.142857142857142:mismatch_max=40.0:mismatch_min=2.0:mismatch_std=12.823398942540953:mismatch_sum=184.0:name=N1071424:qcovhsp_avg=99.88571428571427:qcovhsp_max=100.0:qcovhsp_min=99.1:qcovhsp_std=0.29314512776791446:qcovhsp_sum=1398.3999999999999:qend_avg=136.28571428571428:qend_max=154.0:qend_min=106.0:qend_std=18.010375520061384:qend_sum=1908.0:qstart_avg=1.0:qstart_max=1.0:qstart_min=1.0:qstart_std=0.0:qstart_sum=14.0:ref_name_counter=GB_GCA_003241965.1_protein.faa_QBMB01000017.1_10@PF00015_full_PFAM.174.380--4||GB_GCA_016790705.1_protein.faa_JAEUOT010000021.1_9@PF00015_full_PFAM.449.648--6||GB_GCA_018335615.1_protein.faa_JAGXRS010000191.1_2@PF00015_full_PFAM.445.651--1||RS_GCF_001592285.1_protein.faa_NZ_BCWQ01000002.1_190@PF00015_full_PFAM.450.648--2||RS_GCF_016909585.1_protein.faa_NZ_JAFBFZ010000001.1_325@PF00015_full_PFAM.173.385--1:scovhsp_avg=67.6:scovhsp_max=77.4:scovhsp_min=51.5:scovhsp_std=10.143736225641154:scovhsp_sum=946.3999999999999:send_avg=147.85714285714286:send_max=161.0:send_min=116.0:send_std=15.215665727022381:send_sum=2070.0:sstart_avg=12.5:sstart_max=45.0:sstart_min=4.0:sstart_std=12.665823183791764:sstart_sum=175.0])0.989:0.0523417[&&NHX:Sample_counter=rhiztom1--8||rhiztom2--8||rhiztom3--10:Type_counter=GTDB--5||capture--26:besthit_avg=88.87142857142855:besthit_max=98.6:besthit_min=70.0:besthit_std=11.050821659074014:besthit_sum=1244.1999999999998:bitscore_avg=156.71428571428572:bitscore_max=169.0:bitscore_min=135.0:bitscore_std=10.701750909429379:bitscore_sum=2194.0:capture_class_counter=c__Bacilli--1||c__Clostridia--7||c__Gammaproteobacteria--18:capture_domain_counter=d__Bacteria--26:capture_family_counter=f__Burkholderiaceae--15||f__Moraxellaceae--1||f__Oscillospiraceae--7||f__Paenibacillaceae--1||f__Xanthomonadaceae--2:capture_genus_counter=g__Dysosmobacter--1||g__Fluviicoccus--1||g__Hydrogenophaga--15||g__Intestinimonas--1||g__Luteimonas--1||g__Lysobacter--1||g__Paenibacillus_D--1||g__Pelethomonas--5:capture_order_counter=o__Burkholderiales--15||o__Oscillospirales--7||o__Paenibacillales--1||o__Pseudomonadales--1||o__Xanthomonadales--2:capture_phylum_counter=p__Firmicutes--1||p__Firmicutes_A--7||p__Proteobacteria--18:capture_species_counter=s__Dysosmobacter sp910579435--1||s__Fluviicoccus keumensis--1||s__Hydrogenophaga flava--14||s__Hydrogenophaga pseudoflava--1||s__Intestinimonas merdavium--1||s__Luteimonas sp008244685--1||s__Lysobacter sp001427785--1||s__Paenibacillus_D abyssi--1||s__Pelethomonas sp910579965--5:evalue_avg=1.6078579104687664e-41:evalue_max=2.04e-40:evalue_min=1.11e-53:evalue_std=5.43789552871958e-41:evalue_sum=2.251001074656273e-40:gapopen_avg=0.5:gapopen_max=3.0:gapopen_min=0.0:gapopen_std=1.0919284281983377:gapopen_sum=7.0:gtdb_class_counter=c__Gammaproteobacteria--5:gtdb_domain_counter=d__Bacteria--5:gtdb_family_counter=f__Burkholderiaceae--5:gtdb_genus_counter=g__Hydrogenophaga--5:gtdb_order_counter=o__Burkholderiales--5:gtdb_phylum_counter=p__Proteobacteria--5:gtdb_species_counter=s__Hydrogenophaga flava--1||s__Hydrogenophaga pseudoflava--1||s__Hydrogenophaga sp002001205--1||s__Hydrogenophaga sp016790705--1||s__Hydrogenophaga sp018780075--1:heptad_counter=MCP-36H--31:lbd_counter=:lca_tree=g__Hydrogenophaga:length_avg=136.78571428571428:length_max=154.0:length_min=106.0:length_std=17.755512996200412:length_sum=1915.0:mismatch_avg=13.142857142857142:mismatch_max=40.0:mismatch_min=2.0:mismatch_std=12.823398942540953:mismatch_sum=184.0:name=N1071425:qcovhsp_avg=99.88571428571427:qcovhsp_max=100.0:qcovhsp_min=99.1:qcovhsp_std=0.29314512776791446:qcovhsp_sum=1398.3999999999999:qend_avg=136.28571428571428:qend_max=154.0:qend_min=106.0:qend_std=18.010375520061384:qend_sum=1908.0:qstart_avg=1.0:qstart_max=1.0:qstart_min=1.0:qstart_std=0.0:qstart_sum=14.0:ref_name_counter=GB_GCA_003241965.1_protein.faa_QBMB01000017.1_10@PF00015_full_PFAM.174.380--4||GB_GCA_016790705.1_protein.faa_JAEUOT010000021.1_9@PF00015_full_PFAM.449.648--6||GB_GCA_018335615.1_protein.faa_JAGXRS010000191.1_2@PF00015_full_PFAM.445.651--1||RS_GCF_001592285.1_protein.faa_NZ_BCWQ01000002.1_190@PF00015_full_PFAM.450.648--2||RS_GCF_016909585.1_protein.faa_NZ_JAFBFZ010000001.1_325@PF00015_full_PFAM.173.385--1:scovhsp_avg=67.6:scovhsp_max=77.4:scovhsp_min=51.5:scovhsp_std=10.143736225641154:scovhsp_sum=946.3999999999999:send_avg=147.85714285714286:send_max=161.0:send_min=116.0:send_std=15.215665727022381:send_sum=2070.0:sstart_avg=12.5:sstart_max=45.0:sstart_min=4.0:sstart_std=12.665823183791764:sstart_sum=175.0],(GB_GCA_013823655.1_protein.faa_PNMN01000001.1_30@PF00015_full_PFAM.450.636:0.0780375[&&NHX:Type=GTDB:gtdb_class=c__Gammaproteobacteria:gtdb_domain=d__Bacteria:gtdb_family=f__Burkholderiaceae:gtdb_genus=g__Hydrogenophaga:gtdb_order=o__Burkholderiales:gtdb_phylum=p__Proteobacteria:gtdb_species=s__Hydrogenophaga sp013823655:heptad=MCP-36H:species=d__Bacteria_p__Proteobacteria_c__Gammaproteobacteria_o__Burkholderiales_f__Burkholderiaceae_g__Hydrogenophaga_s__Hydrogenophaga sp013823655],(((RS_GCF_002127215.1_protein.faa_NZ_NFUT01000002.1_640@PF00015_full_PFAM.172.368:0.00117027[&&NHX:Type=GTDB:gtdb_class=c__Gammaproteobacteria:gtdb_domain=d__Bacteria:gtdb_family=f__Burkholderiaceae:gtdb_genus=g__Hydrogenophaga:gtdb_order=o__Burkholderiales:gtdb_phylum=p__Proteobacteria:gtdb_species=s__Hydrogenophaga sp002127215:heptad=MCP-36H:species=d__Bacteria_p__Proteobacteria_c__Gammaproteobacteria_o__Burkholderiales_f__Burkholderiaceae_g__Hydrogenophaga_s__Hydrogenophaga sp002127215],(GB_GCA_000503195.1_protein.faa_AYSC01000054.1_20@PF00015_full_PFAM.171.374:0.0121804[&&NHX:Type=GTDB:gtdb_class=c__Alphaproteobacteria:gtdb_domain=d__Bacteria:gtdb_family=f__Sphingomonadaceae:gtdb_genus=g__Blastomonas:gtdb_order=o__Sphingomonadales:gtdb_phylum=p__Proteobacteria:gtdb_species=s__Blastomonas sp000503195:heptad=MCP-36H:species=d__Bacteria_p__Proteobacteria_c__Alphaproteobacteria_o__Sphingomonadales_f__Sphingomonadaceae_g__Blastomonas_s__Blastomonas sp000503195],GB_GCA_013823485.1_protein.faa_PNMF01000170.1_3@PF00015_full_PFAM.166.362:0.0229553[&&NHX:Type=GTDB:gtdb_class=c__Gammaproteobacteria:gtdb_domain=d__Bacteria:gtdb_family=f__Burkholderiaceae:gtdb_genus=g__Hydrogenophaga:gtdb_order=o__Burkholderiales:gtdb_phylum=p__Proteobacteria:gtdb_species=s__Hydrogenophaga sp013823485:heptad=MCP-36H:species=d__Bacteria_p__Proteobacteria_c__Gammaproteobacteria_o__Burkholderiales_f__Burkholderiaceae_g__Hydrogenophaga_s__Hydrogenophaga sp013823485])0.154:0.0121902[&&NHX:Sample_counter=:Type_counter=GTDB--2:capture_class_counter=:capture_domain_counter=:capture_family_counter=:capture_genus_counter=:capture_order_counter=:capture_phylum_counter=:capture_species_counter=:evoltype=D:gtdb_class_counter=c__Alphaproteobacteria--1||c__Gammaproteobacteria--1:gtdb_domain_counter=d__Bacteria--2:gtdb_family_counter=f__Burkholderiaceae--1||f__Sphingomonadaceae--1:gtdb_genus_counter=g__Blastomonas--1||g__Hydrogenophaga--1:gtdb_order_counter=o__Burkholderiales--1||o__Sphingomonadales--1:gtdb_phylum_counter=p__Proteobacteria--2:gtdb_species_counter=s__Blastomonas sp000503195--1||s__Hydrogenophaga sp013823485--1:heptad_counter=MCP-36H--2:lbd_counter=:lca=d__Bacteria:lca_tree=p__Proteobacteria:name=N1071430:ref_name_counter=])0.999:0.0955912[&&NHX:Sample_counter=:Type_counter=GTDB--3:capture_class_counter=:capture_domain_counter=:capture_family_counter=:capture_genus_counter=:capture_order_counter=:capture_phylum_counter=:capture_species_counter=:evoltype=D:gtdb_class_counter=c__Alphaproteobacteria--1||c__Gammaproteobacteria--2:gtdb_domain_counter=d__Bacteria--3:gtdb_family_counter=f__Burkholderiaceae--2||f__Sphingomonadaceae--1:gtdb_genus_counter=g__Blastomonas--1||g__Hydrogenophaga--2:gtdb_order_counter=o__Burkholderiales--2||o__Sphingomonadales--1:gtdb_phylum_counter=p__Proteobacteria--3:gtdb_species_counter=s__Blastomonas sp000503195--1||s__Hydrogenophaga sp002127215--1||s__Hydrogenophaga sp013823485--1:heptad_counter=MCP-36H--3:lbd_counter=:lca=d__Bacteria:lca_tree=p__Proteobacteria:name=N1071431:ref_name_counter=],(RS_GCF_002127265.1_protein.faa_NZ_NFUU01000001.1_1457@PF00015_full_PFAM.176.383:0.0397379[&&NHX:Type=GTDB:gtdb_class=c__Gammaproteobacteria:gtdb_domain=d__Bacteria:gtdb_family=f__Burkholderiaceae:gtdb_genus=g__Hydrogenophaga:gtdb_order=o__Burkholderiales:gtdb_phylum=p__Proteobacteria:gtdb_species=s__Hydrogenophaga sp002127265:heptad=MCP-36H:species=d__Bacteria_p__Proteobacteria_c__Gammaproteobacteria_o__Burkholderiales_f__Burkholderiaceae_g__Hydrogenophaga_s__Hydrogenophaga sp002127265],((((863b5061-f371-51e7-8402-2c393b190fea_3@MCPsignal.266.328:5e-09[&&NHX:Sample=rhizpot1:Type=capture:capture_class=c__Gammaproteobacteria:capture_domain=d__Bacteria:capture_family=f__Burkholderiaceae:capture_genus=g__Achromobacter:capture_order=o__Burkholderiales:capture_phylum=p__Proteobacteria:capture_species=s__Achromobacter denitrificans:heptad=MCP-36H],(((6a0e3473-7b26-4066-9ee8-dd1ce175dfa5_3@MCPsignal.215.306:5e-09[&&NHX:Sample=rhizpot1:Type=capture:capture_class=c__Gammaproteobacteria:capture_domain=d__Bacteria:capture_family=f__Burkholderiaceae:capture_genus=g__Achromobacter:capture_order=o__Burkholderiales:capture_phylum=p__Proteobacteria:capture_species=s__Achromobacter denitrificans:heptad=MCP-36H],(21abf9c1-4fed-4444-b5d9-ac4f4c7968d8_1@MCPsignal.313.386:0.0279663[&&NHX:Sample=rhizpot2:Type=capture:capture_class=c__Gammaproteobacteria:capture_domain=d__Bacteria:capture_family=f__Burkholderiaceae:capture_genus=g__Achromobacter:capture_order=o__Burkholderiales:capture_phylum=p__Proteobacteria:capture_species=s__Achromobacter denitrificans:heptad=MCP-36H],ef58fa2f-6163-4aca-8c5e-18f4af8c3244_5@MCPsignal.83.194:5e-09[&&NHX:Sample=rhizpot2:Type=capture:capture_class=c__Gammaproteobacteria:capture_domain=d__Bacteria:capture_family=f__Burkholderiaceae:capture_genus=g__Achromobacter:capture_order=o__Burkholderiales:capture_phylum=p__Proteobacteria:capture_species=s__Achromobacter denitrificans:heptad=MCP-36H])0:5e-09[&&NHX:Sample_counter=rhizpot2--2:Type_counter=capture--2:capture_class_counter=c__Gammaproteobacteria--2:capture_domain_counter=d__Bacteria--2:capture_family_counter=f__Burkholderiaceae--2:capture_genus_counter=g__Achromobacter--2:capture_order_counter=o__Burkholderiales--2:capture_phylum_counter=p__Proteobacteria--2:capture_species_counter=s__Achromobacter denitrificans--2:gtdb_class_counter=:gtdb_domain_counter=:gtdb_family_counter=:gtdb_genus_counter=:gtdb_order_counter=:gtdb_phylum_counter=:gtdb_species_counter=:heptad_counter=MCP-36H--2:lbd_counter=:name=N1071437:ref_name_counter=])0.442:5e-09[&&NHX:Sample_counter=rhizpot1--1||rhizpot2--2:Type_counter=capture--3:capture_class_counter=c__Gammaproteobacteria--3:capture_domain_counter=d__Bacteria--3:capture_family_counter=f__Burkholderiaceae--3:capture_genus_counter=g__Achromobacter--3:capture_order_counter=o__Burkholderiales--3:capture_phylum_counter=p__Proteobacteria--3:capture_species_counter=s__Achromobacter denitrificans--3:gtdb_class_counter=:gtdb_domain_counter=:gtdb_family_counter=:gtdb_genus_counter=:gtdb_order_counter=:gtdb_phylum_counter=:gtdb_species_counter=:heptad_counter=MCP-36H--3:lbd_counter=:name=N1071438:ref_name_counter=],05da352f-551c-4aa6-94ca-d0e3b4948958_4@MCPsignal.145.216:5e-09[&&NHX:Sample=rhizpot3:Type=capture:capture_class=c__Gammaproteobacteria:capture_domain=d__Bacteria:capture_family=f__Burkholderiaceae:capture_genus=g__Achromobacter:capture_order=o__Burkholderiales:capture_phylum=p__Proteobacteria:capture_species=s__Achromobacter denitrificans:heptad=MCP-36H])0.606:5e-09[&&NHX:Sample_counter=rhizpot1--1||rhizpot2--2||rhizpot3--1:Type_counter=capture--4:capture_class_counter=c__Gammaproteobacteria--4:capture_domain_counter=d__Bacteria--4:capture_family_counter=f__Burkholderiaceae--4:capture_genus_counter=g__Achromobacter--4:capture_order_counter=o__Burkholderiales--4:capture_phylum_counter=p__Proteobacteria--4:capture_species_counter=s__Achromobacter denitrificans--4:gtdb_class_counter=:gtdb_domain_counter=:gtdb_family_counter=:gtdb_genus_counter=:gtdb_order_counter=:gtdb_phylum_counter=:gtdb_species_counter=:heptad_counter=MCP-36H--4:lbd_counter=:name=N1071440:ref_name_counter=],d19de5a3-13f9-4edd-a9ce-45c45ced9e59_2@MCPsignal.321.392:0.012974[&&NHX:Sample=rhizpot1:Type=capture:capture_class=c__Gammaproteobacteria:capture_domain=d__Bacteria:capture_family=f__Burkholderiaceae:capture_genus=g__Achromobacter:capture_order=o__Burkholderiales:capture_phylum=p__Proteobacteria:capture_species=s__Achromobacter denitrificans:heptad=MCP-36H])0:5e-09[&&NHX:Sample_counter=rhizpot1--2||rhizpot2--2||rhizpot3--1:Type_counter=capture--5:capture_class_counter=c__Gammaproteobacteria--5:capture_domain_counter=d__Bacteria--5:capture_family_counter=f__Burkholderiaceae--5:capture_genus_counter=g__Achromobacter--5:capture_order_counter=o__Burkholderiales--5:capture_phylum_counter=p__Proteobacteria--5:capture_species_counter=s__Achromobacter denitrificans--5:gtdb_class_counter=:gtdb_domain_counter=:gtdb_family_counter=:gtdb_genus_counter=:gtdb_order_counter=:gtdb_phylum_counter=:gtdb_species_counter=:heptad_counter=MCP-36H--5:lbd_counter=:name=N1071442:ref_name_counter=])0.909:0.0411773[&&NHX:Sample_counter=rhizpot1--3||rhizpot2--2||rhizpot3--1:Type_counter=capture--6:capture_class_counter=c__Gammaproteobacteria--6:capture_domain_counter=d__Bacteria--6:capture_family_counter=f__Burkholderiaceae--6:capture_genus_counter=g__Achromobacter--6:capture_order_counter=o__Burkholderiales--6:capture_phylum_counter=p__Proteobacteria--6:capture_species_counter=s__Achromobacter denitrificans--6:gtdb_class_counter=:gtdb_domain_counter=:gtdb_family_counter=:gtdb_genus_counter=:gtdb_order_counter=:gtdb_phylum_counter=:gtdb_species_counter=:heptad_counter=MCP-36H--6:lbd_counter=:name=N1071443:ref_name_counter=],b733522e-b735-44ec-be64-5ee4bba60be9_1@MCPsignal.252.319:5e-09[&&NHX:Sample=rhiztom2:Type=capture:capture_class=c__Gammaproteobacteria:capture_domain=d__Bacteria:capture_family=f__Enterobacteriaceae:capture_genus=g__Pantoea:capture_order=o__Enterobacterales:capture_phylum=p__Proteobacteria:capture_species=s__Pantoea sp002359495:heptad=MCP-36H])0:5e-09[&&NHX:Sample_counter=rhizpot1--3||rhizpot2--2||rhizpot3--1||rhiztom2--1:Type_counter=capture--7:capture_class_counter=c__Gammaproteobacteria--7:capture_domain_counter=d__Bacteria--7:capture_family_counter=f__Burkholderiaceae--6||f__Enterobacteriaceae--1:capture_genus_counter=g__Achromobacter--6||g__Pantoea--1:capture_order_counter=o__Burkholderiales--6||o__Enterobacterales--1:capture_phylum_counter=p__Proteobacteria--7:capture_species_counter=s__Achromobacter denitrificans--6||s__Pantoea sp002359495--1:gtdb_class_counter=:gtdb_domain_counter=:gtdb_family_counter=:gtdb_genus_counter=:gtdb_order_counter=:gtdb_phylum_counter=:gtdb_species_counter=:heptad_counter=MCP-36H--7:lbd_counter=:name=N1071445:ref_name_counter=],(((((RS_GCF_016909585.1_protein.faa_NZ_JAFBFZ010000001.1_325@PF00015_full_PFAM.173.385:0.0096606[&&NHX:Type=GTDB:gtdb_class=c__Gammaproteobacteria:gtdb_domain=d__Bacteria:gtdb_family=f__Burkholderiaceae:gtdb_genus=g__Hydrogenophaga:gtdb_order=o__Burkholderiales:gtdb_phylum=p__Proteobacteria:gtdb_species=s__Hydrogenophaga laconesensis:heptad=MCP-36H:species=d__Bacteria_p__Proteobacteria_c__Gammaproteobacteria_o__Burkholderiales_f__Burkholderiaceae_g__Hydrogenophaga_s__Hydrogenophaga laconesensis],GB_GCA_018993155.1_protein.faa_JAGKSX010000065.1_31@PF00015_full_PFAM.179.382:0.0275303[&&NHX:Type=GTDB:gtdb_class=c__Gammaproteobacteria:gtdb_domain=d__Bacteria:gtdb_family=f__Burkholderiaceae:gtdb_genus=g__Hydrogenophaga:gtdb_order=o__Burkholderiales:gtdb_phylum=p__Proteobacteria:gtdb_species=s__Hydrogenophaga sp018993155:heptad=MCP-36H:species=d__Bacteria_p__Proteobacteria_c__Gammaproteobacteria_o__Burkholderiales_f__Burkholderiaceae_g__Hydrogenophaga_s__Hydrogenophaga sp018993155])0.979:0.0263338[&&NHX:Sample_counter=:Type_counter=GTDB--2:capture_class_counter=:capture_domain_counter=:capture_family_counter=:capture_genus_counter=:capture_order_counter=:capture_phylum_counter=:capture_species_counter=:evoltype=D:gtdb_class_counter=c__Gammaproteobacteria--2:gtdb_domain_counter=d__Bacteria--2:gtdb_family_counter=f__Burkholderiaceae--2:gtdb_genus_counter=g__Hydrogenophaga--2:gtdb_order_counter=o__Burkholderiales--2:gtdb_phylum_counter=p__Proteobacteria--2:gtdb_species_counter=s__Hydrogenophaga laconesensis--1||s__Hydrogenophaga sp018993155--1:heptad_counter=MCP-36H--2:lbd_counter=:lca=d__Bacteria:lca_tree=g__Hydrogenophaga:name=N1071448:ref_name_counter=],(((995a24a0-feba-4733-82fc-5d51e69b82e5_6@MCPsignal.155.310:0.0528366[&&NHX:Sample=rhizpot2:Type=capture:besthit=88.4:bitscore=230.0:capture_class=c__Spirochaetia:capture_domain=d__Bacteria:capture_family=f__UBA12059:capture_genus=g__UBA12059:capture_order=o__Treponematales:capture_phylum=p__Spirochaetota:capture_species=s__UBA12059 sp001829185:evalue=2.5e-77:gapopen=1.0:heptad=MCP-36H:length=155.0:mismatch=17.0:qcovhsp=100.0:qend=155.0:qstart=1.0:ref_name=RS_GCF_016909585.1_protein.faa_NZ_JAFBFZ010000001.1_325@PF00015_full_PFAM.173.385:scovhsp=72.6:send=165.0:sstart=12.0],RS_GCF_009859475.1_protein.faa_NZ_CP044549.1_2759@PF00015_full_PFAM.177.381:0.0541464[&&NHX:Type=GTDB:gtdb_class=c__Gammaproteobacteria:gtdb_domain=d__Bacteria:gtdb_family=f__Burkholderiaceae:gtdb_genus=g__Hydrogenophaga:gtdb_order=o__Burkholderiales:gtdb_phylum=p__Proteobacteria:gtdb_species=s__Hydrogenophaga sp009859475:heptad=MCP-36H:species=d__Bacteria_p__Proteobacteria_c__Gammaproteobacteria_o__Burkholderiales_f__Burkholderiaceae_g__Hydrogenophaga_s__Hydrogenophaga sp009859475])0.826:0.0100674[&&NHX:Sample_counter=rhizpot2--1:Type_counter=GTDB--1||capture--1:besthit_avg=88.4:besthit_max=88.4:besthit_min=88.4:besthit_std=0:besthit_sum=88.4:bitscore_avg=230.0:bitscore_max=230.0:bitscore_min=230.0:bitscore_std=0:bitscore_sum=230.0:capture_class_counter=c__Spirochaetia--1:capture_domain_counter=d__Bacteria--1:capture_family_counter=f__UBA12059--1:capture_genus_counter=g__UBA12059--1:capture_order_counter=o__Treponematales--1:capture_phylum_counter=p__Spirochaetota--1:capture_species_counter=s__UBA12059 sp001829185--1:evalue_avg=2.5e-77:evalue_max=2.5e-77:evalue_min=2.5e-77:evalue_std=0:evalue_sum=2.5e-77:gapopen_avg=1.0:gapopen_max=1.0:gapopen_min=1.0:gapopen_std=0:gapopen_sum=1.0:gtdb_class_counter=c__Gammaproteobacteria--1:gtdb_domain_counter=d__Bacteria--1:gtdb_family_counter=f__Burkholderiaceae--1:gtdb_genus_counter=g__Hydrogenophaga--1:gtdb_order_counter=o__Burkholderiales--1:gtdb_phylum_counter=p__Proteobacteria--1:gtdb_species_counter=s__Hydrogenophaga sp009859475--1:heptad_counter=MCP-36H--2:lbd_counter=:lca_tree=s__Hydrogenophaga sp009859475:length_avg=155.0:length_max=155.0:length_min=155.0:length_std=0:length_sum=155.0:mismatch_avg=17.0:mismatch_max=17.0:mismatch_min=17.0:mismatch_std=0:mismatch_sum=17.0:name=N1071451:qcovhsp_avg=100.0:qcovhsp_max=100.0:qcovhsp_min=100.0:qcovhsp_std=0:qcovhsp_sum=100.0:qend_avg=155.0:qend_max=155.0:qend_min=155.0:qend_std=0:qend_sum=155.0:qstart_avg=1.0:qstart_max=1.0:qstart_min=1.0:qstart_std=0:qstart_sum=1.0:ref_name_counter=RS_GCF_016909585.1_protein.faa_NZ_JAFBFZ010000001.1_325@PF00015_full_PFAM.173.385--1:scovhsp_avg=72.6:scovhsp_max=72.6:scovhsp_min=72.6:scovhsp_std=0:scovhsp_sum=72.6:send_avg=165.0:send_max=165.0:send_min=165.0:send_std=0:send_sum=165.0:sstart_avg=12.0:sstart_max=12.0:sstart_min=12.0:sstart_std=0:sstart_sum=12.0],(RS_GCF_005503365.1_protein.faa_NZ_SCML01000014.1_47@PF00015_full_PFAM.169.383:0.00784607[&&NHX:Type=GTDB:gtdb_class=c__Gammaproteobacteria:gtdb_domain=d__Bacteria:gtdb_family=f__Burkholderiaceae:gtdb_genus=g__Hydrogenophaga:gtdb_order=o__Burkholderiales:gtdb_phylum=p__Proteobacteria:gtdb_species=s__Hydrogenophaga sp005503365:heptad=MCP-36H:species=d__Bacteria_p__Proteobacteria_c__Gammaproteobacteria_o__Burkholderiales_f__Burkholderiaceae_g__Hydrogenophaga_s__Hydrogenophaga sp005503365],bc4de38a-e6b7-491f-9586-c01a18af840e_3@MCPsignal.118.272:6e-09[&&NHX:Sample=rhiztom3:Type=capture:besthit=77.3:bitscore=179.0:capture_class=c__Gammaproteobacteria:capture_domain=d__Bacteria:capture_family=f__Rhodocyclaceae:capture_genus=g__Sulfuritalea:capture_order=o__Burkholderiales:capture_phylum=p__Proteobacteria:capture_species=s__Sulfuritalea sp016716965:evalue=2.85e-57:gapopen=0.0:heptad=MCP-36H:length=154.0:mismatch=35.0:qcovhsp=100.0:qend=154.0:qstart=1.0:ref_name=RS_GCF_005503365.1_protein.faa_NZ_SCML01000014.1_47@PF00015_full_PFAM.169.383:scovhsp=72.0:send=163.0:sstart=10.0])0.769:0.00447851[&&NHX:Sample_counter=rhiztom3--1:Type_counter=GTDB--1||capture--1:besthit_avg=77.3:besthit_max=77.3:besthit_min=77.3:besthit_std=0:besthit_sum=77.3:bitscore_avg=179.0:bitscore_max=179.0:bitscore_min=179.0:bitscore_std=0:bitscore_sum=179.0:capture_class_counter=c__Gammaproteobacteria--1:capture_domain_counter=d__Bacteria--1:capture_family_counter=f__Rhodocyclaceae--1:capture_genus_counter=g__Sulfuritalea--1:capture_order_counter=o__Burkholderiales--1:capture_phylum_counter=p__Proteobacteria--1:capture_species_counter=s__Sulfuritalea sp016716965--1:evalue_avg=2.85e-57:evalue_max=2.85e-57:evalue_min=2.85e-57:evalue_std=0:evalue_sum=2.85e-57:gapopen_avg=0.0:gapopen_max=0.0:gapopen_min=0.0:gapopen_std=0:gapopen_sum=0.0:gtdb_class_counter=c__Gammaproteobacteria--1:gtdb_domain_counter=d__Bacteria--1:gtdb_family_counter=f__Burkholderiaceae--1:gtdb_genus_counter=g__Hydrogenophaga--1:gtdb_order_counter=o__Burkholderiales--1:gtdb_phylum_counter=p__Proteobacteria--1:gtdb_species_counter=s__Hydrogenophaga sp005503365--1:heptad_counter=MCP-36H--2:lbd_counter=:lca_tree=s__Hydrogenophaga sp005503365:length_avg=154.0:length_max=154.0:length_min=154.0:length_std=0:length_sum=154.0:mismatch_avg=35.0:mismatch_max=35.0:mismatch_min=35.0:mismatch_std=0:mismatch_sum=35.0:name=N1071454:qcovhsp_avg=100.0:qcovhsp_max=100.0:qcovhsp_min=100.0:qcovhsp_std=0:qcovhsp_sum=100.0:qend_avg=154.0:qend_max=154.0:qend_min=154.0:qend_std=0:qend_sum=154.0:qstart_avg=1.0:qstart_max=1.0:qstart_min=1.0:qstart_std=0:qstart_sum=1.0:ref_name_counter=RS_GCF_005503365.1_protein.faa_NZ_SCML01000014.1_47@PF00015_full_PFAM.169.383--1:scovhsp_avg=72.0:scovhsp_max=72.0:scovhsp_min=72.0:scovhsp_std=0:scovhsp_sum=72.0:send_avg=163.0:send_max=163.0:send_min=163.0:send_std=0:send_sum=163.0:sstart_avg=10.0:sstart_max=10.0:sstart_min=10.0:sstart_std=0:sstart_sum=10.0])0.718:0.0108019[&&NHX:Sample_counter=rhizpot2--1||rhiztom3--1:Type_counter=GTDB--2||capture--2:besthit_avg=82.85:besthit_max=88.4:besthit_min=77.3:besthit_std=7.848885271170683:besthit_sum=165.7:bitscore_avg=204.5:bitscore_max=230.0:bitscore_min=179.0:bitscore_std=36.062445840513924:bitscore_sum=409.0:capture_class_counter=c__Gammaproteobacteria--1||c__Spirochaetia--1:capture_domain_counter=d__Bacteria--2:capture_family_counter=f__Rhodocyclaceae--1||f__UBA12059--1:capture_genus_counter=g__Sulfuritalea--1||g__UBA12059--1:capture_order_counter=o__Burkholderiales--1||o__Treponematales--1:capture_phylum_counter=p__Proteobacteria--1||p__Spirochaetota--1:capture_species_counter=s__Sulfuritalea sp016716965--1||s__UBA12059 sp001829185--1:evalue_avg=1.425e-57:evalue_max=2.85e-57:evalue_min=2.5e-77:evalue_std=2.0152543263816602e-57:evalue_sum=2.85e-57:gapopen_avg=0.5:gapopen_max=1.0:gapopen_min=0.0:gapopen_std=0.7071067811865476:gapopen_sum=1.0:gtdb_class_counter=c__Gammaproteobacteria--2:gtdb_domain_counter=d__Bacteria--2:gtdb_family_counter=f__Burkholderiaceae--2:gtdb_genus_counter=g__Hydrogenophaga--2:gtdb_order_counter=o__Burkholderiales--2:gtdb_phylum_counter=p__Proteobacteria--2:gtdb_species_counter=s__Hydrogenophaga sp005503365--1||s__Hydrogenophaga sp009859475--1:heptad_counter=MCP-36H--4:lbd_counter=:lca_tree=g__Hydrogenophaga:length_avg=154.5:length_max=155.0:length_min=154.0:length_std=0.7071067811865476:length_sum=309.0:mismatch_avg=26.0:mismatch_max=35.0:mismatch_min=17.0:mismatch_std=12.727922061357855:mismatch_sum=52.0:name=N1071455:qcovhsp_avg=100.0:qcovhsp_max=100.0:qcovhsp_min=100.0:qcovhsp_std=0.0:qcovhsp_sum=200.0:qend_avg=154.5:qend_max=155.0:qend_min=154.0:qend_std=0.7071067811865476:qend_sum=309.0:qstart_avg=1.0:qstart_max=1.0:qstart_min=1.0:qstart_std=0.0:qstart_sum=2.0:ref_name_counter=RS_GCF_005503365.1_protein.faa_NZ_SCML01000014.1_47@PF00015_full_PFAM.169.383--1||RS_GCF_016909585.1_protein.faa_NZ_JAFBFZ010000001.1_325@PF00015_full_PFAM.173.385--1:scovhsp_avg=72.3:scovhsp_max=72.6:scovhsp_min=72.0:scovhsp_std=0.42426406871192446:scovhsp_sum=144.6:send_avg=164.0:send_max=165.0:send_min=163.0:send_std=1.4142135623730951:send_sum=328.0:sstart_avg=11.0:sstart_max=12.0:sstart_min=10.0:sstart_std=1.4142135623730951:sstart_sum=22.0],3c6c724c-db74-545c-a920-7cc43f6e1473_1@MCPsignal.144.213:5e-09[&&NHX:Sample=rhiztom1:Type=capture:capture_class=c__Gammaproteobacteria:capture_domain=d__Bacteria:capture_family=f__Rhodanobacteraceae:capture_genus=g__Rhodanobacter:capture_order=o__Xanthomonadales:capture_phylum=p__Proteobacteria:capture_species=s__Rhodanobacter sp004322005:heptad=MCP-36H])0.839:0.0102564[&&NHX:Sample_counter=rhizpot2--1||rhiztom1--1||rhiztom3--1:Type_counter=GTDB--2||capture--3:besthit_avg=82.85:besthit_max=88.4:besthit_min=77.3:besthit_std=7.848885271170683:besthit_sum=165.7:bitscore_avg=204.5:bitscore_max=230.0:bitscore_min=179.0:bitscore_std=36.062445840513924:bitscore_sum=409.0:capture_class_counter=c__Gammaproteobacteria--2||c__Spirochaetia--1:capture_domain_counter=d__Bacteria--3:capture_family_counter=f__Rhodanobacteraceae--1||f__Rhodocyclaceae--1||f__UBA12059--1:capture_genus_counter=g__Rhodanobacter--1||g__Sulfuritalea--1||g__UBA12059--1:capture_order_counter=o__Burkholderiales--1||o__Treponematales--1||o__Xanthomonadales--1:capture_phylum_counter=p__Proteobacteria--2||p__Spirochaetota--1:capture_species_counter=s__Rhodanobacter sp004322005--1||s__Sulfuritalea sp016716965--1||s__UBA12059 sp001829185--1:evalue_avg=1.425e-57:evalue_max=2.85e-57:evalue_min=2.5e-77:evalue_std=2.0152543263816602e-57:evalue_sum=2.85e-57:gapopen_avg=0.5:gapopen_max=1.0:gapopen_min=0.0:gapopen_std=0.7071067811865476:gapopen_sum=1.0:gtdb_class_counter=c__Gammaproteobacteria--2:gtdb_domain_counter=d__Bacteria--2:gtdb_family_counter=f__Burkholderiaceae--2:gtdb_genus_counter=g__Hydrogenophaga--2:gtdb_order_counter=o__Burkholderiales--2:gtdb_phylum_counter=p__Proteobacteria--2:gtdb_species_counter=s__Hydrogenophaga sp005503365--1||s__Hydrogenophaga sp009859475--1:heptad_counter=MCP-36H--5:lbd_counter=:lca_tree=g__Hydrogenophaga:length_avg=154.5:length_max=155.0:length_min=154.0:length_std=0.7071067811865476:length_sum=309.0:mismatch_avg=26.0:mismatch_max=35.0:mismatch_min=17.0:mismatch_std=12.727922061357855:mismatch_sum=52.0:name=N1071457:qcovhsp_avg=100.0:qcovhsp_max=100.0:qcovhsp_min=100.0:qcovhsp_std=0.0:qcovhsp_sum=200.0:qend_avg=154.5:qend_max=155.0:qend_min=154.0:qend_std=0.7071067811865476:qend_sum=309.0:qstart_avg=1.0:qstart_max=1.0:qstart_min=1.0:qstart_std=0.0:qstart_sum=2.0:ref_name_counter=RS_GCF_005503365.1_protein.faa_NZ_SCML01000014.1_47@PF00015_full_PFAM.169.383--1||RS_GCF_016909585.1_protein.faa_NZ_JAFBFZ010000001.1_325@PF00015_full_PFAM.173.385--1:scovhsp_avg=72.3:scovhsp_max=72.6:scovhsp_min=72.0:scovhsp_std=0.42426406871192446:scovhsp_sum=144.6:send_avg=164.0:send_max=165.0:send_min=163.0:send_std=1.4142135623730951:send_sum=328.0:sstart_avg=11.0:sstart_max=12.0:sstart_min=10.0:sstart_std=1.4142135623730951:sstart_sum=22.0])0.839:0.00718078[&&NHX:Sample_counter=rhizpot2--1||rhiztom1--1||rhiztom3--1:Type_counter=GTDB--4||capture--3:besthit_avg=82.85:besthit_max=88.4:besthit_min=77.3:besthit_std=7.848885271170683:besthit_sum=165.7:bitscore_avg=204.5:bitscore_max=230.0:bitscore_min=179.0:bitscore_std=36.062445840513924:bitscore_sum=409.0:capture_class_counter=c__Gammaproteobacteria--2||c__Spirochaetia--1:capture_domain_counter=d__Bacteria--3:capture_family_counter=f__Rhodanobacteraceae--1||f__Rhodocyclaceae--1||f__UBA12059--1:capture_genus_counter=g__Rhodanobacter--1||g__Sulfuritalea--1||g__UBA12059--1:capture_order_counter=o__Burkholderiales--1||o__Treponematales--1||o__Xanthomonadales--1:capture_phylum_counter=p__Proteobacteria--2||p__Spirochaetota--1:capture_species_counter=s__Rhodanobacter sp004322005--1||s__Sulfuritalea sp016716965--1||s__UBA12059 sp001829185--1:evalue_avg=1.425e-57:evalue_max=2.85e-57:evalue_min=2.5e-77:evalue_std=2.0152543263816602e-57:evalue_sum=2.85e-57:gapopen_avg=0.5:gapopen_max=1.0:gapopen_min=0.0:gapopen_std=0.7071067811865476:gapopen_sum=1.0:gtdb_class_counter=c__Gammaproteobacteria--4:gtdb_domain_counter=d__Bacteria--4:gtdb_family_counter=f__Burkholderiaceae--4:gtdb_genus_counter=g__Hydrogenophaga--4:gtdb_order_counter=o__Burkholderiales--4:gtdb_phylum_counter=p__Proteobacteria--4:gtdb_species_counter=s__Hydrogenophaga laconesensis--1||s__Hydrogenophaga sp005503365--1||s__Hydrogenophaga sp009859475--1||s__Hydrogenophaga sp018993155--1:heptad_counter=MCP-36H--7:lbd_counter=:lca_tree=g__Hydrogenophaga:length_avg=154.5:length_max=155.0:length_min=154.0:length_std=0.7071067811865476:length_sum=309.0:mismatch_avg=26.0:mismatch_max=35.0:mismatch_min=17.0:mismatch_std=12.727922061357855:mismatch_sum=52.0:name=N1071458:qcovhsp_avg=100.0:qcovhsp_max=100.0:qcovhsp_min=100.0:qcovhsp_std=0.0:qcovhsp_sum=200.0:qend_avg=154.5:qend_max=155.0:qend_min=154.0:qend_std=0.7071067811865476:qend_sum=309.0:qstart_avg=1.0:qstart_max=1.0:qstart_min=1.0:qstart_std=0.0:qstart_sum=2.0:ref_name_counter=RS_GCF_005503365.1_protein.faa_NZ_SCML01000014.1_47@PF00015_full_PFAM.169.383--1||RS_GCF_016909585.1_protein.faa_NZ_JAFBFZ010000001.1_325@PF00015_full_PFAM.173.385--1:scovhsp_avg=72.3:scovhsp_max=72.6:scovhsp_min=72.0:scovhsp_std=0.42426406871192446:scovhsp_sum=144.6:send_avg=164.0:send_max=165.0:send_min=163.0:send_std=1.4142135623730951:send_sum=328.0:sstart_avg=11.0:sstart_max=12.0:sstart_min=10.0:sstart_std=1.4142135623730951:sstart_sum=22.0],(GB_GCA_003599455.1_protein.faa_QZKF01000054.1_19@PF00015_full_PFAM.177.392:0.018174[&&NHX:Type=GTDB:gtdb_class=c__Gammaproteobacteria:gtdb_domain=d__Bacteria:gtdb_family=f__Burkholderiaceae:gtdb_genus=g__Hydrogenophaga:gtdb_order=o__Burkholderiales:gtdb_phylum=p__Proteobacteria:gtdb_species=s__Hydrogenophaga sp003599455:heptad=MCP-36H:species=d__Bacteria_p__Proteobacteria_c__Gammaproteobacteria_o__Burkholderiales_f__Burkholderiaceae_g__Hydrogenophaga_s__Hydrogenophaga sp003599455],(586f3f82-7f3f-4683-8f8b-df516fba48f9_2@MCPsignal.123.275:0.00500073[&&NHX:Sample=rhizpot1:Type=capture:besthit=93.4:bitscore=233.0:capture_class=c__Gammaproteobacteria:capture_domain=d__Bacteria:capture_family=f__Burkholderiaceae:capture_genus=g__Acidovorax:capture_order=o__Burkholderiales:capture_phylum=p__Proteobacteria:capture_species=s__Acidovorax sp003852545:evalue=1.05e-78:gapopen=1.0:heptad=MCP-36H:length=152.0:mismatch=9.0:qcovhsp=100.0:qend=152.0:qstart=1.0:ref_name=GB_GCA_003599455.1_protein.faa_QZKF01000054.1_19@PF00015_full_PFAM.177.392:scovhsp=70.2:send=157.0:sstart=7.0],5f473a05-4110-4c20-a493-e392bfa0ff7a_3@MCPsignal.116.271:0.00487592[&&NHX:Sample=rhizpot3:Type=capture:besthit=94.2:bitscore=243.0:capture_class=c__Clostridia:capture_domain=d__Bacteria:capture_family=f__Oscillospiraceae:capture_genus=g__Pelethomonas:capture_order=o__Oscillospirales:capture_phylum=p__Firmicutes_A:capture_species=s__Pelethomonas sp910579965:evalue=1.31e-82:gapopen=0.0:heptad=MCP-36H:length=155.0:mismatch=9.0:qcovhsp=100.0:qend=155.0:qstart=1.0:ref_name=GB_GCA_003599455.1_protein.faa_QZKF01000054.1_19@PF00015_full_PFAM.177.392:scovhsp=72.1:send=161.0:sstart=7.0])0.924:0.0162197[&&NHX:Sample_counter=rhizpot1--1||rhizpot3--1:Type_counter=capture--2:besthit_avg=93.80000000000001:besthit_max=94.2:besthit_min=93.4:besthit_std=0.565685424949236:besthit_sum=187.60000000000002:bitscore_avg=238.0:bitscore_max=243.0:bitscore_min=233.0:bitscore_std=7.0710678118654755:bitscore_sum=476.0:capture_class_counter=c__Clostridia--1||c__Gammaproteobacteria--1:capture_domain_counter=d__Bacteria--2:capture_family_counter=f__Burkholderiaceae--1||f__Oscillospiraceae--1:capture_genus_counter=g__Acidovorax--1||g__Pelethomonas--1:capture_order_counter=o__Burkholderiales--1||o__Oscillospirales--1:capture_phylum_counter=p__Firmicutes_A--1||p__Proteobacteria--1:capture_species_counter=s__Acidovorax sp003852545--1||s__Pelethomonas sp910579965--1:evalue_avg=5.2506550000000004e-79:evalue_max=1.05e-78:evalue_min=1.31e-82:evalue_std=7.423694892575395e-79:evalue_sum=1.0501310000000001e-78:gapopen_avg=0.5:gapopen_max=1.0:gapopen_min=0.0:gapopen_std=0.7071067811865476:gapopen_sum=1.0:gtdb_class_counter=:gtdb_domain_counter=:gtdb_family_counter=:gtdb_genus_counter=:gtdb_order_counter=:gtdb_phylum_counter=:gtdb_species_counter=:heptad_counter=MCP-36H--2:lbd_counter=:length_avg=153.5:length_max=155.0:length_min=152.0:length_std=2.1213203435596424:length_sum=307.0:mismatch_avg=9.0:mismatch_max=9.0:mismatch_min=9.0:mismatch_std=0.0:mismatch_sum=18.0:name=N1071462:qcovhsp_avg=100.0:qcovhsp_max=100.0:qcovhsp_min=100.0:qcovhsp_std=0.0:qcovhsp_sum=200.0:qend_avg=153.5:qend_max=155.0:qend_min=152.0:qend_std=2.1213203435596424:qend_sum=307.0:qstart_avg=1.0:qstart_max=1.0:qstart_min=1.0:qstart_std=0.0:qstart_sum=2.0:ref_name_counter=GB_GCA_003599455.1_protein.faa_QZKF01000054.1_19@PF00015_full_PFAM.177.392--2:scovhsp_avg=71.15:scovhsp_max=72.1:scovhsp_min=70.2:scovhsp_std=1.3435028842544343:scovhsp_sum=142.3:send_avg=159.0:send_max=161.0:send_min=157.0:send_std=2.8284271247461903:send_sum=318.0:sstart_avg=7.0:sstart_max=7.0:sstart_min=7.0:sstart_std=0.0:sstart_sum=14.0])0.309:0.00366574[&&NHX:Sample_counter=rhizpot1--1||rhizpot3--1:Type_counter=GTDB--1||capture--2:besthit_avg=93.80000000000001:besthit_max=94.2:besthit_min=93.4:besthit_std=0.565685424949236:besthit_sum=187.60000000000002:bitscore_avg=238.0:bitscore_max=243.0:bitscore_min=233.0:bitscore_std=7.0710678118654755:bitscore_sum=476.0:capture_class_counter=c__Clostridia--1||c__Gammaproteobacteria--1:capture_domain_counter=d__Bacteria--2:capture_family_counter=f__Burkholderiaceae--1||f__Oscillospiraceae--1:capture_genus_counter=g__Acidovorax--1||g__Pelethomonas--1:capture_order_counter=o__Burkholderiales--1||o__Oscillospirales--1:capture_phylum_counter=p__Firmicutes_A--1||p__Proteobacteria--1:capture_species_counter=s__Acidovorax sp003852545--1||s__Pelethomonas sp910579965--1:evalue_avg=5.2506550000000004e-79:evalue_max=1.05e-78:evalue_min=1.31e-82:evalue_std=7.423694892575395e-79:evalue_sum=1.0501310000000001e-78:gapopen_avg=0.5:gapopen_max=1.0:gapopen_min=0.0:gapopen_std=0.7071067811865476:gapopen_sum=1.0:gtdb_class_counter=c__Gammaproteobacteria--1:gtdb_domain_counter=d__Bacteria--1:gtdb_family_counter=f__Burkholderiaceae--1:gtdb_genus_counter=g__Hydrogenophaga--1:gtdb_order_counter=o__Burkholderiales--1:gtdb_phylum_counter=p__Proteobacteria--1:gtdb_species_counter=s__Hydrogenophaga sp003599455--1:heptad_counter=MCP-36H--3:lbd_counter=:lca_tree=s__Hydrogenophaga sp003599455:length_avg=153.5:length_max=155.0:length_min=152.0:length_std=2.1213203435596424:length_sum=307.0:mismatch_avg=9.0:mismatch_max=9.0:mismatch_min=9.0:mismatch_std=0.0:mismatch_sum=18.0:name=N1071463:qcovhsp_avg=100.0:qcovhsp_max=100.0:qcovhsp_min=100.0:qcovhsp_std=0.0:qcovhsp_sum=200.0:qend_avg=153.5:qend_max=155.0:qend_min=152.0:qend_std=2.1213203435596424:qend_sum=307.0:qstart_avg=1.0:qstart_max=1.0:qstart_min=1.0:qstart_std=0.0:qstart_sum=2.0:ref_name_counter=GB_GCA_003599455.1_protein.faa_QZKF01000054.1_19@PF00015_full_PFAM.177.392--2:scovhsp_avg=71.15:scovhsp_max=72.1:scovhsp_min=70.2:scovhsp_std=1.3435028842544343:scovhsp_sum=142.3:send_avg=159.0:send_max=161.0:send_min=157.0:send_std=2.8284271247461903:send_sum=318.0:sstart_avg=7.0:sstart_max=7.0:sstart_min=7.0:sstart_std=0.0:sstart_sum=14.0])0.588:0.00343735[&&NHX:Sample_counter=rhizpot1--1||rhizpot2--1||rhizpot3--1||rhiztom1--1||rhiztom3--1:Type_counter=GTDB--5||capture--5:besthit_avg=88.32499999999999:besthit_max=94.2:besthit_min=77.3:besthit_std=7.78518892941377:besthit_sum=353.29999999999995:bitscore_avg=221.25:bitscore_max=243.0:bitscore_min=179.0:bitscore_std=28.709754439911183:bitscore_sum=885.0:capture_class_counter=c__Clostridia--1||c__Gammaproteobacteria--3||c__Spirochaetia--1:capture_domain_counter=d__Bacteria--5:capture_family_counter=f__Burkholderiaceae--1||f__Oscillospiraceae--1||f__Rhodanobacteraceae--1||f__Rhodocyclaceae--1||f__UBA12059--1:capture_genus_counter=g__Acidovorax--1||g__Pelethomonas--1||g__Rhodanobacter--1||g__Sulfuritalea--1||g__UBA12059--1:capture_order_counter=o__Burkholderiales--2||o__Oscillospirales--1||o__Treponematales--1||o__Xanthomonadales--1:capture_phylum_counter=p__Firmicutes_A--1||p__Proteobacteria--3||p__Spirochaetota--1:capture_species_counter=s__Acidovorax sp003852545--1||s__Pelethomonas sp910579965--1||s__Rhodanobacter sp004322005--1||s__Sulfuritalea sp016716965--1||s__UBA12059 sp001829185--1:evalue_avg=7.125e-58:evalue_max=2.85e-57:evalue_min=1.31e-82:evalue_std=1.425e-57:evalue_sum=2.85e-57:gapopen_avg=0.5:gapopen_max=1.0:gapopen_min=0.0:gapopen_std=0.5773502691896257:gapopen_sum=2.0:gtdb_class_counter=c__Gammaproteobacteria--5:gtdb_domain_counter=d__Bacteria--5:gtdb_family_counter=f__Burkholderiaceae--5:gtdb_genus_counter=g__Hydrogenophaga--5:gtdb_order_counter=o__Burkholderiales--5:gtdb_phylum_counter=p__Proteobacteria--5:gtdb_species_counter=s__Hydrogenophaga laconesensis--1||s__Hydrogenophaga sp003599455--1||s__Hydrogenophaga sp005503365--1||s__Hydrogenophaga sp009859475--1||s__Hydrogenophaga sp018993155--1:heptad_counter=MCP-36H--10:lbd_counter=:lca_tree=g__Hydrogenophaga:length_avg=154.0:length_max=155.0:length_min=152.0:length_std=1.4142135623730951:length_sum=616.0:mismatch_avg=17.5:mismatch_max=35.0:mismatch_min=9.0:mismatch_std=12.26104943849968:mismatch_sum=70.0:name=N1071464:qcovhsp_avg=100.0:qcovhsp_max=100.0:qcovhsp_min=100.0:qcovhsp_std=0.0:qcovhsp_sum=400.0:qend_avg=154.0:qend_max=155.0:qend_min=152.0:qend_std=1.4142135623730951:qend_sum=616.0:qstart_avg=1.0:qstart_max=1.0:qstart_min=1.0:qstart_std=0.0:qstart_sum=4.0:ref_name_counter=GB_GCA_003599455.1_protein.faa_QZKF01000054.1_19@PF00015_full_PFAM.177.392--2||RS_GCF_005503365.1_protein.faa_NZ_SCML01000014.1_47@PF00015_full_PFAM.169.383--1||RS_GCF_016909585.1_protein.faa_NZ_JAFBFZ010000001.1_325@PF00015_full_PFAM.173.385--1:scovhsp_avg=71.725:scovhsp_max=72.6:scovhsp_min=70.2:scovhsp_std=1.0499999999999963:scovhsp_sum=286.9:send_avg=161.5:send_max=165.0:send_min=157.0:send_std=3.415650255319866:send_sum=646.0:sstart_avg=9.0:sstart_max=12.0:sstart_min=7.0:sstart_std=2.449489742783178:sstart_sum=36.0],(((GB_GCA_013823505.1_protein.faa_PNMH01000005.1_9@PF00015_full_PFAM.180.394:5e-09[&&NHX:Type=GTDB:gtdb_class=c__Gammaproteobacteria:gtdb_domain=d__Bacteria:gtdb_family=f__Burkholderiaceae:gtdb_genus=g__Hydrogenophaga:gtdb_order=o__Burkholderiales:gtdb_phylum=p__Proteobacteria:gtdb_species=s__Hydrogenophaga sp013823505:heptad=MCP-36H:species=d__Bacteria_p__Proteobacteria_c__Gammaproteobacteria_o__Burkholderiales_f__Burkholderiaceae_g__Hydrogenophaga_s__Hydrogenophaga sp013823505],((RS_GCF_010104355.1_protein.faa_NZ_CP044972.1_2385@PF00015_full_PFAM.181.393:0.00115522[&&NHX:Type=GTDB:gtdb_class=c__Gammaproteobacteria:gtdb_domain=d__Bacteria:gtdb_family=f__Burkholderiaceae:gtdb_genus=g__Hydrogenophaga:gtdb_order=o__Burkholderiales:gtdb_phylum=p__Proteobacteria:gtdb_species=s__Hydrogenophaga sp010104355:heptad=MCP-36H:species=d__Bacteria_p__Proteobacteria_c__Gammaproteobacteria_o__Burkholderiales_f__Burkholderiaceae_g__Hydrogenophaga_s__Hydrogenophaga sp010104355],(RS_GCF_001428625.1_protein.faa_NZ_LMIE01000030.1_279@PF00015_full_PFAM.178.392:5e-09[&&NHX:Type=GTDB:gtdb_class=c__Gammaproteobacteria:gtdb_domain=d__Bacteria:gtdb_family=f__Burkholderiaceae:gtdb_genus=g__Hydrogenophaga:gtdb_order=o__Burkholderiales:gtdb_phylum=p__Proteobacteria:gtdb_species=s__Hydrogenophaga sp001428625:heptad=MCP-36H:species=d__Bacteria_p__Proteobacteria_c__Gammaproteobacteria_o__Burkholderiales_f__Burkholderiaceae_g__Hydrogenophaga_s__Hydrogenophaga sp001428625],GB_GCA_018780385.1_protein.faa_JADMJO010000038.1_9@PF00015_full_PFAM.173.384:0.00332117[&&NHX:Type=GTDB:gtdb_class=c__Gammaproteobacteria:gtdb_domain=d__Bacteria:gtdb_family=f__Burkholderiaceae:gtdb_genus=g__Hydrogenophaga:gtdb_order=o__Burkholderiales:gtdb_phylum=p__Proteobacteria:gtdb_species=s__Hydrogenophaga sp018780385:heptad=MCP-36H:species=d__Bacteria_p__Proteobacteria_c__Gammaproteobacteria_o__Burkholderiales_f__Burkholderiaceae_g__Hydrogenophaga_s__Hydrogenophaga sp018780385])0.852:0.00578373[&&NHX:Sample_counter=:Type_counter=GTDB--2:capture_class_counter=:capture_domain_counter=:capture_family_counter=:capture_genus_counter=:capture_order_counter=:capture_phylum_counter=:capture_species_counter=:evoltype=D:gtdb_class_counter=c__Gammaproteobacteria--2:gtdb_domain_counter=d__Bacteria--2:gtdb_family_counter=f__Burkholderiaceae--2:gtdb_genus_counter=g__Hydrogenophaga--2:gtdb_order_counter=o__Burkholderiales--2:gtdb_phylum_counter=p__Proteobacteria--2:gtdb_species_counter=s__Hydrogenophaga sp001428625--1||s__Hydrogenophaga sp018780385--1:heptad_counter=MCP-36H--2:lbd_counter=:lca=d__Bacteria:lca_tree=g__Hydrogenophaga:name=N1071469:ref_name_counter=])0.893:0.00879735[&&NHX:Sample_counter=:Type_counter=GTDB--3:capture_class_counter=:capture_domain_counter=:capture_family_counter=:capture_genus_counter=:capture_order_counter=:capture_phylum_counter=:capture_species_counter=:evoltype=D:gtdb_class_counter=c__Gammaproteobacteria--3:gtdb_domain_counter=d__Bacteria--3:gtdb_family_counter=f__Burkholderiaceae--3:gtdb_genus_counter=g__Hydrogenophaga--3:gtdb_order_counter=o__Burkholderiales--3:gtdb_phylum_counter=p__Proteobacteria--3:gtdb_species_counter=s__Hydrogenophaga sp001428625--1||s__Hydrogenophaga sp010104355--1||s__Hydrogenophaga sp018780385--1:heptad_counter=MCP-36H--3:lbd_counter=:lca=d__Bacteria:lca_tree=g__Hydrogenophaga:name=N1071470:ref_name_counter=],(GB_GCA_003241965.1_protein.faa_QBMB01000017.1_10@PF00015_full_PFAM.174.380:0.00681908[&&NHX:Type=GTDB:gtdb_class=c__Gammaproteobacteria:gtdb_domain=d__Bacteria:gtdb_family=f__Burkholderiaceae:gtdb_genus=g__Hydrogenophaga:gtdb_order=o__Burkholderiales:gtdb_phylum=p__Proteobacteria:gtdb_species=s__Hydrogenophaga sp003241965:heptad=MCP-36H:species=d__Bacteria_p__Proteobacteria_c__Gammaproteobacteria_o__Burkholderiales_f__Burkholderiaceae_g__Hydrogenophaga_s__Hydrogenophaga sp003241965],RS_GCF_001713375.1_protein.faa_NZ_CP016449.1_1489@PF00015_full_PFAM.180.393:0.00988808[&&NHX:Type=GTDB:gtdb_class=c__Gammaproteobacteria:gtdb_domain=d__Bacteria:gtdb_family=f__Burkholderiaceae:gtdb_genus=g__Hydrogenophaga:gtdb_order=o__Burkholderiales:gtdb_phylum=p__Proteobacteria:gtdb_species=s__Hydrogenophaga sp001713375:heptad=MCP-36H:species=d__Bacteria_p__Proteobacteria_c__Gammaproteobacteria_o__Burkholderiales_f__Burkholderiaceae_g__Hydrogenophaga_s__Hydrogenophaga sp001713375])0.752:0.00313907[&&NHX:Sample_counter=:Type_counter=GTDB--2:capture_class_counter=:capture_domain_counter=:capture_family_counter=:capture_genus_counter=:capture_order_counter=:capture_phylum_counter=:capture_species_counter=:evoltype=D:gtdb_class_counter=c__Gammaproteobacteria--2:gtdb_domain_counter=d__Bacteria--2:gtdb_family_counter=f__Burkholderiaceae--2:gtdb_genus_counter=g__Hydrogenophaga--2:gtdb_order_counter=o__Burkholderiales--2:gtdb_phylum_counter=p__Proteobacteria--2:gtdb_species_counter=s__Hydrogenophaga sp001713375--1||s__Hydrogenophaga sp003241965--1:heptad_counter=MCP-36H--2:lbd_counter=:lca=d__Bacteria:lca_tree=g__Hydrogenophaga:name=N1071473:ref_name_counter=])0.867:0.00661876[&&NHX:Sample_counter=:Type_counter=GTDB--5:capture_class_counter=:capture_domain_counter=:capture_family_counter=:capture_genus_counter=:capture_order_counter=:capture_phylum_counter=:capture_species_counter=:evoltype=D:gtdb_class_counter=c__Gammaproteobacteria--5:gtdb_domain_counter=d__Bacteria--5:gtdb_family_counter=f__Burkholderiaceae--5:gtdb_genus_counter=g__Hydrogenophaga--5:gtdb_order_counter=o__Burkholderiales--5:gtdb_phylum_counter=p__Proteobacteria--5:gtdb_species_counter=s__Hydrogenophaga sp001428625--1||s__Hydrogenophaga sp001713375--1||s__Hydrogenophaga sp003241965--1||s__Hydrogenophaga sp010104355--1||s__Hydrogenophaga sp018780385--1:heptad_counter=MCP-36H--5:lbd_counter=:lca=d__Bacteria:lca_tree=g__Hydrogenophaga:name=N1071474:ref_name_counter=])0.947:0.0234786[&&NHX:Sample_counter=:Type_counter=GTDB--6:capture_class_counter=:capture_domain_counter=:capture_family_counter=:capture_genus_counter=:capture_order_counter=:capture_phylum_counter=:capture_species_counter=:evoltype=D:gtdb_class_counter=c__Gammaproteobacteria--6:gtdb_domain_counter=d__Bacteria--6:gtdb_family_counter=f__Burkholderiaceae--6:gtdb_genus_counter=g__Hydrogenophaga--6:gtdb_order_counter=o__Burkholderiales--6:gtdb_phylum_counter=p__Proteobacteria--6:gtdb_species_counter=s__Hydrogenophaga sp001428625--1||s__Hydrogenophaga sp001713375--1||s__Hydrogenophaga sp003241965--1||s__Hydrogenophaga sp010104355--1||s__Hydrogenophaga sp013823505--1||s__Hydrogenophaga sp018780385--1:heptad_counter=MCP-36H--6:lbd_counter=:lca=d__Bacteria:lca_tree=g__Hydrogenophaga:name=N1071475:ref_name_counter=],(GB_GCA_002840835.1_protein.faa_PHCQ01000015.1_61@PF00015_full_PFAM.179.370:0.00255638[&&NHX:Type=GTDB:gtdb_class=c__Gammaproteobacteria:gtdb_domain=d__Bacteria:gtdb_family=f__Burkholderiaceae:gtdb_genus=g__Hydrogenophaga:gtdb_order=o__Burkholderiales:gtdb_phylum=p__Proteobacteria:gtdb_species=s__Hydrogenophaga sp002840835:heptad=MCP-36H:species=d__Bacteria_p__Proteobacteria_c__Gammaproteobacteria_o__Burkholderiales_f__Burkholderiaceae_g__Hydrogenophaga_s__Hydrogenophaga sp002840835],GB_GCA_011390855.1_protein.faa_JAABRN010000550.1_3@PF00015_full_PFAM.176.385:0.00489855[&&NHX:Type=GTDB:gtdb_class=c__Gammaproteobacteria:gtdb_domain=d__Bacteria:gtdb_family=f__Burkholderiaceae:gtdb_genus=g__Hydrogenophaga:gtdb_order=o__Burkholderiales:gtdb_phylum=p__Proteobacteria:gtdb_species=s__Hydrogenophaga sp011390855:heptad=MCP-36H:species=d__Bacteria_p__Proteobacteria_c__Gammaproteobacteria_o__Burkholderiales_f__Burkholderiaceae_g__Hydrogenophaga_s__Hydrogenophaga sp011390855])1:0.0599263[&&NHX:Sample_counter=:Type_counter=GTDB--2:capture_class_counter=:capture_domain_counter=:capture_family_counter=:capture_genus_counter=:capture_order_counter=:capture_phylum_counter=:capture_species_counter=:evoltype=D:gtdb_class_counter=c__Gammaproteobacteria--2:gtdb_domain_counter=d__Bacteria--2:gtdb_family_counter=f__Burkholderiaceae--2:gtdb_genus_counter=g__Hydrogenophaga--2:gtdb_order_counter=o__Burkholderiales--2:gtdb_phylum_counter=p__Proteobacteria--2:gtdb_species_counter=s__Hydrogenophaga sp002840835--1||s__Hydrogenophaga sp011390855--1:heptad_counter=MCP-36H--2:lbd_counter=:lca=d__Bacteria:lca_tree=g__Hydrogenophaga:name=N1071478:ref_name_counter=])0.605:0.0224384[&&NHX:Sample_counter=:Type_counter=GTDB--8:capture_class_counter=:capture_domain_counter=:capture_family_counter=:capture_genus_counter=:capture_order_counter=:capture_phylum_counter=:capture_species_counter=:evoltype=D:gtdb_class_counter=c__Gammaproteobacteria--8:gtdb_domain_counter=d__Bacteria--8:gtdb_family_counter=f__Burkholderiaceae--8:gtdb_genus_counter=g__Hydrogenophaga--8:gtdb_order_counter=o__Burkholderiales--8:gtdb_phylum_counter=p__Proteobacteria--8:gtdb_species_counter=s__Hydrogenophaga sp001428625--1||s__Hydrogenophaga sp001713375--1||s__Hydrogenophaga sp002840835--1||s__Hydrogenophaga sp003241965--1||s__Hydrogenophaga sp010104355--1||s__Hydrogenophaga sp011390855--1||s__Hydrogenophaga sp013823505--1||s__Hydrogenophaga sp018780385--1:heptad_counter=MCP-36H--8:lbd_counter=:lca=d__Bacteria:lca_tree=g__Hydrogenophaga:name=N1071479:ref_name_counter=],RS_GCF_001571225.1_protein.faa_NZ_BCTJ01000001.1_105@PF00015_full_PFAM.171.379:0.0906615[&&NHX:Type=GTDB:gtdb_class=c__Gammaproteobacteria:gtdb_domain=d__Bacteria:gtdb_family=f__Burkholderiaceae:gtdb_genus=g__Hydrogenophaga:gtdb_order=o__Burkholderiales:gtdb_phylum=p__Proteobacteria:gtdb_species=s__Hydrogenophaga palleronii:heptad=MCP-36H:species=d__Bacteria_p__Proteobacteria_c__Gammaproteobacteria_o__Burkholderiales_f__Burkholderiaceae_g__Hydrogenophaga_s__Hydrogenophaga palleronii])0.613:0.00171709[&&NHX:Sample_counter=:Type_counter=GTDB--9:capture_class_counter=:capture_domain_counter=:capture_family_counter=:capture_genus_counter=:capture_order_counter=:capture_phylum_counter=:capture_species_counter=:evoltype=D:gtdb_class_counter=c__Gammaproteobacteria--9:gtdb_domain_counter=d__Bacteria--9:gtdb_family_counter=f__Burkholderiaceae--9:gtdb_genus_counter=g__Hydrogenophaga--9:gtdb_order_counter=o__Burkholderiales--9:gtdb_phylum_counter=p__Proteobacteria--9:gtdb_species_counter=s__Hydrogenophaga palleronii--1||s__Hydrogenophaga sp001428625--1||s__Hydrogenophaga sp001713375--1||s__Hydrogenophaga sp002840835--1||s__Hydrogenophaga sp003241965--1||s__Hydrogenophaga sp010104355--1||s__Hydrogenophaga sp011390855--1||s__Hydrogenophaga sp013823505--1||s__Hydrogenophaga sp018780385--1:heptad_counter=MCP-36H--9:lbd_counter=:lca=d__Bacteria:lca_tree=g__Hydrogenophaga:name=N1071481:ref_name_counter=])0.737:0.00246645[&&NHX:Sample_counter=rhizpot1--1||rhizpot2--1||rhizpot3--1||rhiztom1--1||rhiztom3--1:Type_counter=GTDB--14||capture--5:besthit_avg=88.325:besthit_max=94.2:besthit_min=77.3:besthit_std=7.78518892941377:besthit_sum=353.3:bitscore_avg=221.25:bitscore_max=243.0:bitscore_min=179.0:bitscore_std=28.709754439911183:bitscore_sum=885.0:capture_class_counter=c__Clostridia--1||c__Gammaproteobacteria--3||c__Spirochaetia--1:capture_domain_counter=d__Bacteria--5:capture_family_counter=f__Burkholderiaceae--1||f__Oscillospiraceae--1||f__Rhodanobacteraceae--1||f__Rhodocyclaceae--1||f__UBA12059--1:capture_genus_counter=g__Acidovorax--1||g__Pelethomonas--1||g__Rhodanobacter--1||g__Sulfuritalea--1||g__UBA12059--1:capture_order_counter=o__Burkholderiales--2||o__Oscillospirales--1||o__Treponematales--1||o__Xanthomonadales--1:capture_phylum_counter=p__Firmicutes_A--1||p__Proteobacteria--3||p__Spirochaetota--1:capture_species_counter=s__Acidovorax sp003852545--1||s__Pelethomonas sp910579965--1||s__Rhodanobacter sp004322005--1||s__Sulfuritalea sp016716965--1||s__UBA12059 sp001829185--1:evalue_avg=7.125e-58:evalue_max=2.85e-57:evalue_min=1.31e-82:evalue_std=1.425e-57:evalue_sum=2.85e-57:gapopen_avg=0.5:gapopen_max=1.0:gapopen_min=0.0:gapopen_std=0.5773502691896257:gapopen_sum=2.0:gtdb_class_counter=c__Gammaproteobacteria--14:gtdb_domain_counter=d__Bacteria--14:gtdb_family_counter=f__Burkholderiaceae--14:gtdb_genus_counter=g__Hydrogenophaga--14:gtdb_order_counter=o__Burkholderiales--14:gtdb_phylum_counter=p__Proteobacteria--14:gtdb_species_counter=s__Hydrogenophaga laconesensis--1||s__Hydrogenophaga palleronii--1||s__Hydrogenophaga sp001428625--1||s__Hydrogenophaga sp001713375--1||s__Hydrogenophaga sp002840835--1||s__Hydrogenophaga sp003241965--1||s__Hydrogenophaga sp003599455--1||s__Hydrogenophaga sp005503365--1||s__Hydrogenophaga sp009859475--1||s__Hydrogenophaga sp010104355--1||s__Hydrogenophaga sp011390855--1||s__Hydrogenophaga sp013823505--1||s__Hydrogenophaga sp018780385--1||s__Hydrogenophaga sp018993155--1:heptad_counter=MCP-36H--19:lbd_counter=:lca_tree=g__Hydrogenophaga:length_avg=154.0:length_max=155.0:length_min=152.0:length_std=1.4142135623730951:length_sum=616.0:mismatch_avg=17.5:mismatch_max=35.0:mismatch_min=9.0:mismatch_std=12.26104943849968:mismatch_sum=70.0:name=N1071482:qcovhsp_avg=100.0:qcovhsp_max=100.0:qcovhsp_min=100.0:qcovhsp_std=0.0:qcovhsp_sum=400.0:qend_avg=154.0:qend_max=155.0:qend_min=152.0:qend_std=1.4142135623730951:qend_sum=616.0:qstart_avg=1.0:qstart_max=1.0:qstart_min=1.0:qstart_std=0.0:qstart_sum=4.0:ref_name_counter=GB_GCA_003599455.1_protein.faa_QZKF01000054.1_19@PF00015_full_PFAM.177.392--2||RS_GCF_005503365.1_protein.faa_NZ_SCML01000014.1_47@PF00015_full_PFAM.169.383--1||RS_GCF_016909585.1_protein.faa_NZ_JAFBFZ010000001.1_325@PF00015_full_PFAM.173.385--1:scovhsp_avg=71.725:scovhsp_max=72.6:scovhsp_min=70.2:scovhsp_std=1.0499999999999963:scovhsp_sum=286.9:send_avg=161.5:send_max=165.0:send_min=157.0:send_std=3.415650255319866:send_sum=646.0:sstart_avg=9.0:sstart_max=12.0:sstart_min=7.0:sstart_std=2.449489742783178:sstart_sum=36.0],(9d529946-9bef-4035-a3bf-56e98e95ecfe_4@MCPsignal.89.200:5e-09[&&NHX:Sample=rhiztom1:Type=capture:besthit=97.3:bitscore=182.0:capture_class=c__Gammaproteobacteria:capture_domain=d__Bacteria:capture_family=f__Rhodocyclaceae:capture_genus=g__Sulfuritalea:capture_order=o__Burkholderiales:capture_phylum=p__Proteobacteria:capture_species=s__Sulfuritalea sp016716965:evalue=4.65e-59:gapopen=0.0:heptad=MCP-36H:length=111.0:mismatch=3.0:qcovhsp=100.0:qend=111.0:qstart=1.0:ref_name=GB_GCA_003599455.1_protein.faa_QZKF01000054.1_19@PF00015_full_PFAM.177.392:scovhsp=51.6:send=117.0:sstart=7.0],((49764827-da09-4e72-ae46-8b4174de0921_2@MCPsignal.24.141:0.397323[&&NHX:Sample=rhizpot1:Type=capture:besthit=83.9:bitscore=100.0:capture_class=c__Gammaproteobacteria:capture_domain=d__Bacteria:capture_family=f__Burkholderiaceae:capture_genus=g__Acidovorax:capture_order=o__Burkholderiales:capture_phylum=p__Proteobacteria:capture_species=s__Acidovorax sp004210805:evalue=4.36e-27:gapopen=2.0:heptad=MCP-36H:length=118.0:mismatch=17.0:qcovhsp=100.0:qend=117.0:qstart=1.0:ref_name=RS_GCF_000204195.1_protein.faa_NZ_AFBG01000008.1_49@PF00015_full_PFAM.165.366:scovhsp=58.2:send=166.0:sstart=50.0],6e9f96af-a40c-4c59-b439-62a4e4a47535_5@MCPsignal.43.107:0.0546656[&&NHX:Sample=rhiztom1:Type=capture:capture_class=c__Gammaproteobacteria:capture_domain=d__Bacteria:capture_family=f__Xanthomonadaceae:capture_genus=g__Luteimonas:capture_order=o__Xanthomonadales:capture_phylum=p__Proteobacteria:capture_species=s__Luteimonas sp002307375:heptad=MCP-36H])0.784:0.0287952[&&NHX:Sample_counter=rhizpot1--1||rhiztom1--1:Type_counter=capture--2:besthit_avg=83.9:besthit_max=83.9:besthit_min=83.9:besthit_std=0:besthit_sum=83.9:bitscore_avg=100.0:bitscore_max=100.0:bitscore_min=100.0:bitscore_std=0:bitscore_sum=100.0:capture_class_counter=c__Gammaproteobacteria--2:capture_domain_counter=d__Bacteria--2:capture_family_counter=f__Burkholderiaceae--1||f__Xanthomonadaceae--1:capture_genus_counter=g__Acidovorax--1||g__Luteimonas--1:capture_order_counter=o__Burkholderiales--1||o__Xanthomonadales--1:capture_phylum_counter=p__Proteobacteria--2:capture_species_counter=s__Acidovorax sp004210805--1||s__Luteimonas sp002307375--1:evalue_avg=4.36e-27:evalue_max=4.36e-27:evalue_min=4.36e-27:evalue_std=0:evalue_sum=4.36e-27:gapopen_avg=2.0:gapopen_max=2.0:gapopen_min=2.0:gapopen_std=0:gapopen_sum=2.0:gtdb_class_counter=:gtdb_domain_counter=:gtdb_family_counter=:gtdb_genus_counter=:gtdb_order_counter=:gtdb_phylum_counter=:gtdb_species_counter=:heptad_counter=MCP-36H--2:lbd_counter=:length_avg=118.0:length_max=118.0:length_min=118.0:length_std=0:length_sum=118.0:mismatch_avg=17.0:mismatch_max=17.0:mismatch_min=17.0:mismatch_std=0:mismatch_sum=17.0:name=N1071486:qcovhsp_avg=100.0:qcovhsp_max=100.0:qcovhsp_min=100.0:qcovhsp_std=0:qcovhsp_sum=100.0:qend_avg=117.0:qend_max=117.0:qend_min=117.0:qend_std=0:qend_sum=117.0:qstart_avg=1.0:qstart_max=1.0:qstart_min=1.0:qstart_std=0:qstart_sum=1.0:ref_name_counter=RS_GCF_000204195.1_protein.faa_NZ_AFBG01000008.1_49@PF00015_full_PFAM.165.366--1:scovhsp_avg=58.2:scovhsp_max=58.2:scovhsp_min=58.2:scovhsp_std=0:scovhsp_sum=58.2:send_avg=166.0:send_max=166.0:send_min=166.0:send_std=0:send_sum=166.0:sstart_avg=50.0:sstart_max=50.0:sstart_min=50.0:sstart_std=0:sstart_sum=50.0],7aa2f314-7f22-4130-a36a-72f999a688d9_2@MCPsignal.64.219:0.0825252[&&NHX:Sample=rhiztom1:Type=capture:besthit=69.7:bitscore=169.0:capture_class=c__Gammaproteobacteria:capture_domain=d__Bacteria:capture_family=f__Rhodocyclaceae:capture_genus=g__Sulfuritalea:capture_order=o__Burkholderiales:capture_phylum=p__Proteobacteria:capture_species=s__Sulfuritalea sp016716965:evalue=2.65e-53:gapopen=0.0:heptad=MCP-36H:length=155.0:mismatch=47.0:qcovhsp=100.0:qend=155.0:qstart=1.0:ref_name=GB_GCA_003599455.1_protein.faa_QZKF01000054.1_19@PF00015_full_PFAM.177.392:scovhsp=72.1:send=161.0:sstart=7.0])0.725:0.0154172[&&NHX:Sample_counter=rhizpot1--1||rhiztom1--2:Type_counter=capture--3:besthit_avg=76.80000000000001:besthit_max=83.9:besthit_min=69.7:besthit_std=10.040916292848978:besthit_sum=153.60000000000002:bitscore_avg=134.5:bitscore_max=169.0:bitscore_min=100.0:bitscore_std=48.79036790187178:bitscore_sum=269.0:capture_class_counter=c__Gammaproteobacteria--3:capture_domain_counter=d__Bacteria--3:capture_family_counter=f__Burkholderiaceae--1||f__Rhodocyclaceae--1||f__Xanthomonadaceae--1:capture_genus_counter=g__Acidovorax--1||g__Luteimonas--1||g__Sulfuritalea--1:capture_order_counter=o__Burkholderiales--2||o__Xanthomonadales--1:capture_phylum_counter=p__Proteobacteria--3:capture_species_counter=s__Acidovorax sp004210805--1||s__Luteimonas sp002307375--1||s__Sulfuritalea sp016716965--1:evalue_avg=2.18e-27:evalue_max=4.36e-27:evalue_min=2.65e-53:evalue_std=3.082985565973347e-27:evalue_sum=4.36e-27:gapopen_avg=1.0:gapopen_max=2.0:gapopen_min=0.0:gapopen_std=1.4142135623730951:gapopen_sum=2.0:gtdb_class_counter=:gtdb_domain_counter=:gtdb_family_counter=:gtdb_genus_counter=:gtdb_order_counter=:gtdb_phylum_counter=:gtdb_species_counter=:heptad_counter=MCP-36H--3:lbd_counter=:length_avg=136.5:length_max=155.0:length_min=118.0:length_std=26.16295090390226:length_sum=273.0:mismatch_avg=32.0:mismatch_max=47.0:mismatch_min=17.0:mismatch_std=21.213203435596427:mismatch_sum=64.0:name=N1071488:qcovhsp_avg=100.0:qcovhsp_max=100.0:qcovhsp_min=100.0:qcovhsp_std=0.0:qcovhsp_sum=200.0:qend_avg=136.0:qend_max=155.0:qend_min=117.0:qend_std=26.870057685088806:qend_sum=272.0:qstart_avg=1.0:qstart_max=1.0:qstart_min=1.0:qstart_std=0.0:qstart_sum=2.0:ref_name_counter=GB_GCA_003599455.1_protein.faa_QZKF01000054.1_19@PF00015_full_PFAM.177.392--1||RS_GCF_000204195.1_protein.faa_NZ_AFBG01000008.1_49@PF00015_full_PFAM.165.366--1:scovhsp_avg=65.15:scovhsp_max=72.1:scovhsp_min=58.2:scovhsp_std=9.828784258493004:scovhsp_sum=130.3:send_avg=163.5:send_max=166.0:send_min=161.0:send_std=3.5355339059327378:send_sum=327.0:sstart_avg=28.5:sstart_max=50.0:sstart_min=7.0:sstart_std=30.405591591021544:sstart_sum=57.0])0.926:0.0118049[&&NHX:Sample_counter=rhizpot1--1||rhiztom1--3:Type_counter=capture--4:besthit_avg=83.63333333333334:besthit_max=97.3:besthit_min=69.7:besthit_std=13.801932231877291:besthit_sum=250.9:bitscore_avg=150.33333333333334:bitscore_max=182.0:bitscore_min=100.0:bitscore_std=44.071910933533765:bitscore_sum=451.0:capture_class_counter=c__Gammaproteobacteria--4:capture_domain_counter=d__Bacteria--4:capture_family_counter=f__Burkholderiaceae--1||f__Rhodocyclaceae--2||f__Xanthomonadaceae--1:capture_genus_counter=g__Acidovorax--1||g__Luteimonas--1||g__Sulfuritalea--2:capture_order_counter=o__Burkholderiales--3||o__Xanthomonadales--1:capture_phylum_counter=p__Proteobacteria--4:capture_species_counter=s__Acidovorax sp004210805--1||s__Luteimonas sp002307375--1||s__Sulfuritalea sp016716965--2:evalue_avg=1.4533333333333334e-27:evalue_max=4.36e-27:evalue_min=4.65e-59:evalue_std=2.5172471736667684e-27:evalue_sum=4.36e-27:gapopen_avg=0.6666666666666666:gapopen_max=2.0:gapopen_min=0.0:gapopen_std=1.1547005383792517:gapopen_sum=2.0:gtdb_class_counter=:gtdb_domain_counter=:gtdb_family_counter=:gtdb_genus_counter=:gtdb_order_counter=:gtdb_phylum_counter=:gtdb_species_counter=:heptad_counter=MCP-36H--4:lbd_counter=:length_avg=128.0:length_max=155.0:length_min=111.0:length_std=23.643180835073778:length_sum=384.0:mismatch_avg=22.333333333333332:mismatch_max=47.0:mismatch_min=3.0:mismatch_std=22.479620400116488:mismatch_sum=67.0:name=N1071489:qcovhsp_avg=100.0:qcovhsp_max=100.0:qcovhsp_min=100.0:qcovhsp_std=0.0:qcovhsp_sum=300.0:qend_avg=127.66666666666667:qend_max=155.0:qend_min=111.0:qend_std=23.860706890897706:qend_sum=383.0:qstart_avg=1.0:qstart_max=1.0:qstart_min=1.0:qstart_std=0.0:qstart_sum=3.0:ref_name_counter=GB_GCA_003599455.1_protein.faa_QZKF01000054.1_19@PF00015_full_PFAM.177.392--2||RS_GCF_000204195.1_protein.faa_NZ_AFBG01000008.1_49@PF00015_full_PFAM.165.366--1:scovhsp_avg=60.633333333333326:scovhsp_max=72.1:scovhsp_min=51.6:scovhsp_std=10.464384039843589:scovhsp_sum=181.89999999999998:send_avg=148.0:send_max=166.0:send_min=117.0:send_std=26.962937525425527:send_sum=444.0:sstart_avg=21.333333333333332:sstart_max=50.0:sstart_min=7.0:sstart_std=24.826061575153908:sstart_sum=64.0])0:5e-09[&&NHX:Sample_counter=rhizpot1--2||rhizpot2--1||rhizpot3--1||rhiztom1--4||rhiztom3--1:Type_counter=GTDB--14||capture--9:besthit_avg=86.31428571428572:besthit_max=97.3:besthit_min=69.7:besthit_std=10.004570384150865:besthit_sum=604.2:bitscore_avg=190.85714285714286:bitscore_max=243.0:bitscore_min=100.0:bitscore_std=49.964749478769434:bitscore_sum=1336.0:capture_class_counter=c__Clostridia--1||c__Gammaproteobacteria--7||c__Spirochaetia--1:capture_domain_counter=d__Bacteria--9:capture_family_counter=f__Burkholderiaceae--2||f__Oscillospiraceae--1||f__Rhodanobacteraceae--1||f__Rhodocyclaceae--3||f__UBA12059--1||f__Xanthomonadaceae--1:capture_genus_counter=g__Acidovorax--2||g__Luteimonas--1||g__Pelethomonas--1||g__Rhodanobacter--1||g__Sulfuritalea--3||g__UBA12059--1:capture_order_counter=o__Burkholderiales--5||o__Oscillospirales--1||o__Treponematales--1||o__Xanthomonadales--2:capture_phylum_counter=p__Firmicutes_A--1||p__Proteobacteria--7||p__Spirochaetota--1:capture_species_counter=s__Acidovorax sp003852545--1||s__Acidovorax sp004210805--1||s__Luteimonas sp002307375--1||s__Pelethomonas sp910579965--1||s__Rhodanobacter sp004322005--1||s__Sulfuritalea sp016716965--3||s__UBA12059 sp001829185--1:evalue_avg=6.228571428571429e-28:evalue_max=4.36e-27:evalue_min=1.31e-82:evalue_std=1.6479251023202306e-27:evalue_sum=4.36e-27:gapopen_avg=0.5714285714285714:gapopen_max=2.0:gapopen_min=0.0:gapopen_std=0.7867957924694432:gapopen_sum=4.0:gtdb_class_counter=c__Gammaproteobacteria--14:gtdb_domain_counter=d__Bacteria--14:gtdb_family_counter=f__Burkholderiaceae--14:gtdb_genus_counter=g__Hydrogenophaga--14:gtdb_order_counter=o__Burkholderiales--14:gtdb_phylum_counter=p__Proteobacteria--14:gtdb_species_counter=s__Hydrogenophaga laconesensis--1||s__Hydrogenophaga palleronii--1||s__Hydrogenophaga sp001428625--1||s__Hydrogenophaga sp001713375--1||s__Hydrogenophaga sp002840835--1||s__Hydrogenophaga sp003241965--1||s__Hydrogenophaga sp003599455--1||s__Hydrogenophaga sp005503365--1||s__Hydrogenophaga sp009859475--1||s__Hydrogenophaga sp010104355--1||s__Hydrogenophaga sp011390855--1||s__Hydrogenophaga sp013823505--1||s__Hydrogenophaga sp018780385--1||s__Hydrogenophaga sp018993155--1:heptad_counter=MCP-36H--23:lbd_counter=:lca_tree=g__Hydrogenophaga:length_avg=142.85714285714286:length_max=155.0:length_min=111.0:length_std=19.505798893564716:length_sum=1000.0:mismatch_avg=19.571428571428573:mismatch_max=47.0:mismatch_min=3.0:mismatch_std=15.82042079989386:mismatch_sum=137.0:name=N1071490:qcovhsp_avg=100.0:qcovhsp_max=100.0:qcovhsp_min=100.0:qcovhsp_std=0.0:qcovhsp_sum=700.0:qend_avg=142.71428571428572:qend_max=155.0:qend_min=111.0:qend_std=19.720668393965806:qend_sum=999.0:qstart_avg=1.0:qstart_max=1.0:qstart_min=1.0:qstart_std=0.0:qstart_sum=7.0:ref_name_counter=GB_GCA_003599455.1_protein.faa_QZKF01000054.1_19@PF00015_full_PFAM.177.392--4||RS_GCF_000204195.1_protein.faa_NZ_AFBG01000008.1_49@PF00015_full_PFAM.165.366--1||RS_GCF_005503365.1_protein.faa_NZ_SCML01000014.1_47@PF00015_full_PFAM.169.383--1||RS_GCF_016909585.1_protein.faa_NZ_JAFBFZ010000001.1_325@PF00015_full_PFAM.173.385--1:scovhsp_avg=66.97142857142856:scovhsp_max=72.6:scovhsp_min=51.6:scovhsp_std=8.497198417854023:scovhsp_sum=468.79999999999995:send_avg=155.71428571428572:send_max=166.0:send_min=117.0:send_std=17.327379929986392:send_sum=1090.0:sstart_avg=14.285714285714286:sstart_max=50.0:sstart_min=7.0:sstart_std=15.871507864874149:sstart_sum=100.0])0:5e-09[&&NHX:Sample_counter=rhizpot1--5||rhizpot2--3||rhizpot3--2||rhiztom1--4||rhiztom2--1||rhiztom3--1:Type_counter=GTDB--14||capture--16:besthit_avg=86.31428571428572:besthit_max=97.3:besthit_min=69.7:besthit_std=10.004570384150865:besthit_sum=604.2:bitscore_avg=190.85714285714286:bitscore_max=243.0:bitscore_min=100.0:bitscore_std=49.964749478769434:bitscore_sum=1336.0:capture_class_counter=c__Clostridia--1||c__Gammaproteobacteria--14||c__Spirochaetia--1:capture_domain_counter=d__Bacteria--16:capture_family_counter=f__Burkholderiaceae--8||f__Enterobacteriaceae--1||f__Oscillospiraceae--1||f__Rhodanobacteraceae--1||f__Rhodocyclaceae--3||f__UBA12059--1||f__Xanthomonadaceae--1:capture_genus_counter=g__Achromobacter--6||g__Acidovorax--2||g__Luteimonas--1||g__Pantoea--1||g__Pelethomonas--1||g__Rhodanobacter--1||g__Sulfuritalea--3||g__UBA12059--1:capture_order_counter=o__Burkholderiales--11||o__Enterobacterales--1||o__Oscillospirales--1||o__Treponematales--1||o__Xanthomonadales--2:capture_phylum_counter=p__Firmicutes_A--1||p__Proteobacteria--14||p__Spirochaetota--1:capture_species_counter=s__Achromobacter denitrificans--6||s__Acidovorax sp003852545--1||s__Acidovorax sp004210805--1||s__Luteimonas sp002307375--1||s__Pantoea sp002359495--1||s__Pelethomonas sp910579965--1||s__Rhodanobacter sp004322005--1||s__Sulfuritalea sp016716965--3||s__UBA12059 sp001829185--1:evalue_avg=6.228571428571429e-28:evalue_max=4.36e-27:evalue_min=1.31e-82:evalue_std=1.6479251023202306e-27:evalue_sum=4.36e-27:gapopen_avg=0.5714285714285714:gapopen_max=2.0:gapopen_min=0.0:gapopen_std=0.7867957924694432:gapopen_sum=4.0:gtdb_class_counter=c__Gammaproteobacteria--14:gtdb_domain_counter=d__Bacteria--14:gtdb_family_counter=f__Burkholderiaceae--14:gtdb_genus_counter=g__Hydrogenophaga--14:gtdb_order_counter=o__Burkholderiales--14:gtdb_phylum_counter=p__Proteobacteria--14:gtdb_species_counter=s__Hydrogenophaga laconesensis--1||s__Hydrogenophaga palleronii--1||s__Hydrogenophaga sp001428625--1||s__Hydrogenophaga sp001713375--1||s__Hydrogenophaga sp002840835--1||s__Hydrogenophaga sp003241965--1||s__Hydrogenophaga sp003599455--1||s__Hydrogenophaga sp005503365--1||s__Hydrogenophaga sp009859475--1||s__Hydrogenophaga sp010104355--1||s__Hydrogenophaga sp011390855--1||s__Hydrogenophaga sp013823505--1||s__Hydrogenophaga sp018780385--1||s__Hydrogenophaga sp018993155--1:heptad_counter=MCP-36H--30:lbd_counter=:lca_tree=g__Hydrogenophaga:length_avg=142.85714285714286:length_max=155.0:length_min=111.0:length_std=19.505798893564716:length_sum=1000.0:mismatch_avg=19.571428571428573:mismatch_max=47.0:mismatch_min=3.0:mismatch_std=15.82042079989386:mismatch_sum=137.0:name=N1071491:qcovhsp_avg=100.0:qcovhsp_max=100.0:qcovhsp_min=100.0:qcovhsp_std=0.0:qcovhsp_sum=700.0:qend_avg=142.71428571428572:qend_max=155.0:qend_min=111.0:qend_std=19.720668393965806:qend_sum=999.0:qstart_avg=1.0:qstart_max=1.0:qstart_min=1.0:qstart_std=0.0:qstart_sum=7.0:ref_name_counter=GB_GCA_003599455.1_protein.faa_QZKF01000054.1_19@PF00015_full_PFAM.177.392--4||RS_GCF_000204195.1_protein.faa_NZ_AFBG01000008.1_49@PF00015_full_PFAM.165.366--1||RS_GCF_005503365.1_protein.faa_NZ_SCML01000014.1_47@PF00015_full_PFAM.169.383--1||RS_GCF_016909585.1_protein.faa_NZ_JAFBFZ010000001.1_325@PF00015_full_PFAM.173.385--1:scovhsp_avg=66.97142857142856:scovhsp_max=72.6:scovhsp_min=51.6:scovhsp_std=8.497198417854023:scovhsp_sum=468.79999999999995:send_avg=155.71428571428572:send_max=166.0:send_min=117.0:send_std=17.327379929986392:send_sum=1090.0:sstart_avg=14.285714285714286:sstart_max=50.0:sstart_min=7.0:sstart_std=15.871507864874149:sstart_sum=100.0],((827189b9-0839-4864-9553-a06ee14c54c0_3@MCPsignal.334.420:0.0113809[&&NHX:Sample=rhiztom3:Type=capture:capture_class=c__Gammaproteobacteria:capture_domain=d__Bacteria:capture_family=f__Burkholderiaceae:capture_genus=g__Aquabacterium:capture_order=o__Burkholderiales:capture_phylum=p__Proteobacteria:capture_species=s__Aquabacterium commune:heptad=MCP-36H],((((690e9274-c9d0-45f4-a501-0f83017421b0_3@MCPsignal.296.388:0[&&NHX:Sample=rhizpot1:Type=capture:capture_class=c__Gammaproteobacteria:capture_domain=d__Bacteria:capture_family=f__Burkholderiaceae:capture_genus=g__Achromobacter:capture_order=o__Burkholderiales:capture_phylum=p__Proteobacteria:capture_species=s__Achromobacter denitrificans:heptad=MCP-36H],ff27b9f6-ba5c-47a9-ad4e-f4ea4ffbb177_3@MCPsignal.259.351:0[&&NHX:Sample=rhizpot1:Type=capture:capture_class=c__Gammaproteobacteria:capture_domain=d__Bacteria:capture_family=f__Burkholderiaceae:capture_genus=g__Achromobacter:capture_order=o__Burkholderiales:capture_phylum=p__Proteobacteria:capture_species=s__Achromobacter denitrificans:heptad=MCP-36H]):5e-09[&&NHX:Sample_counter=rhizpot1--2:Type_counter=capture--2:capture_class_counter=c__Gammaproteobacteria--2:capture_domain_counter=d__Bacteria--2:capture_family_counter=f__Burkholderiaceae--2:capture_genus_counter=g__Achromobacter--2:capture_order_counter=o__Burkholderiales--2:capture_phylum_counter=p__Proteobacteria--2:capture_species_counter=s__Achromobacter denitrificans--2:gtdb_class_counter=:gtdb_domain_counter=:gtdb_family_counter=:gtdb_genus_counter=:gtdb_order_counter=:gtdb_phylum_counter=:gtdb_species_counter=:heptad_counter=MCP-36H--2:lbd_counter=:name=N1071495:ref_name_counter=],8590ecc0-59b7-46c9-8605-c3f10bb77dd0_6@MCPsignal.252.302:5e-09[&&NHX:Sample=rhizpot3:Type=capture:capture_class=c__Gammaproteobacteria:capture_domain=d__Bacteria:capture_family=f__Burkholderiaceae:capture_genus=g__Paraburkholderia:capture_order=o__Burkholderiales:capture_phylum=p__Proteobacteria:capture_species=s__Paraburkholderia phenazinium_A:heptad=MCP-36H])0.909:0.0212533[&&NHX:Sample_counter=rhizpot1--2||rhizpot3--1:Type_counter=capture--3:capture_class_counter=c__Gammaproteobacteria--3:capture_domain_counter=d__Bacteria--3:capture_family_counter=f__Burkholderiaceae--3:capture_genus_counter=g__Achromobacter--2||g__Paraburkholderia--1:capture_order_counter=o__Burkholderiales--3:capture_phylum_counter=p__Proteobacteria--3:capture_species_counter=s__Achromobacter denitrificans--2||s__Paraburkholderia phenazinium_A--1:gtdb_class_counter=:gtdb_domain_counter=:gtdb_family_counter=:gtdb_genus_counter=:gtdb_order_counter=:gtdb_phylum_counter=:gtdb_species_counter=:heptad_counter=MCP-36H--3:lbd_counter=:name=N1071497:ref_name_counter=],5f0f3476-99ec-483d-87da-2b2d76f6cdad_5@MCPsignal.214.369:5e-09[&&NHX:Sample=rhiztom3:Type=capture:besthit=76.1:bitscore=187.0:capture_class=c__Gammaproteobacteria:capture_domain=d__Bacteria:capture_family=f__Burkholderiaceae:capture_genus=g__Aquabacterium:capture_order=o__Burkholderiales:capture_phylum=p__Proteobacteria:capture_species=s__Aquabacterium commune:evalue=1.41e-60:gapopen=0.0:heptad=MCP-36H:length=155.0:mismatch=37.0:qcovhsp=100.0:qend=155.0:qstart=1.0:ref_name=GB_GCA_003599455.1_protein.faa_QZKF01000054.1_19@PF00015_full_PFAM.177.392:scovhsp=72.1:send=161.0:sstart=7.0])0:5e-09[&&NHX:Sample_counter=rhizpot1--2||rhizpot3--1||rhiztom3--1:Type_counter=capture--4:besthit_avg=76.1:besthit_max=76.1:besthit_min=76.1:besthit_std=0:besthit_sum=76.1:bitscore_avg=187.0:bitscore_max=187.0:bitscore_min=187.0:bitscore_std=0:bitscore_sum=187.0:capture_class_counter=c__Gammaproteobacteria--4:capture_domain_counter=d__Bacteria--4:capture_family_counter=f__Burkholderiaceae--4:capture_genus_counter=g__Achromobacter--2||g__Aquabacterium--1||g__Paraburkholderia--1:capture_order_counter=o__Burkholderiales--4:capture_phylum_counter=p__Proteobacteria--4:capture_species_counter=s__Achromobacter denitrificans--2||s__Aquabacterium commune--1||s__Paraburkholderia phenazinium_A--1:evalue_avg=1.41e-60:evalue_max=1.41e-60:evalue_min=1.41e-60:evalue_std=0:evalue_sum=1.41e-60:gapopen_avg=0.0:gapopen_max=0.0:gapopen_min=0.0:gapopen_std=0:gapopen_sum=0.0:gtdb_class_counter=:gtdb_domain_counter=:gtdb_family_counter=:gtdb_genus_counter=:gtdb_order_counter=:gtdb_phylum_counter=:gtdb_species_counter=:heptad_counter=MCP-36H--4:lbd_counter=:length_avg=155.0:length_max=155.0:length_min=155.0:length_std=0:length_sum=155.0:mismatch_avg=37.0:mismatch_max=37.0:mismatch_min=37.0:mismatch_std=0:mismatch_sum=37.0:name=N1071499:qcovhsp_avg=100.0:qcovhsp_max=100.0:qcovhsp_min=100.0:qcovhsp_std=0:qcovhsp_sum=100.0:qend_avg=155.0:qend_max=155.0:qend_min=155.0:qend_std=0:qend_sum=155.0:qstart_avg=1.0:qstart_max=1.0:qstart_min=1.0:qstart_std=0:qstart_sum=1.0:ref_name_counter=GB_GCA_003599455.1_protein.faa_QZKF01000054.1_19@PF00015_full_PFAM.177.392--1:scovhsp_avg=72.1:scovhsp_max=72.1:scovhsp_min=72.1:scovhsp_std=0:scovhsp_sum=72.1:send_avg=161.0:send_max=161.0:send_min=161.0:send_std=0:send_sum=161.0:sstart_avg=7.0:sstart_max=7.0:sstart_min=7.0:sstart_std=0:sstart_sum=7.0],a1311b4d-71bd-4e0b-b848-a936ad3aca4f_1@MCPsignal.70.209:5e-09[&&NHX:Sample=rhiztom1:Type=capture:besthit=86.5:bitscore=199.0:capture_class=c__Gammaproteobacteria:capture_domain=d__Bacteria:capture_family=f__Burkholderiaceae:capture_genus=g__Aquabacterium:capture_order=o__Burkholderiales:capture_phylum=p__Proteobacteria:capture_species=s__Aquabacterium commune:evalue=2.1e-65:gapopen=1.0:heptad=MCP-36H:length=141.0:mismatch=17.0:qcovhsp=100.0:qend=139.0:qstart=1.0:ref_name=GB_GCA_003599455.1_protein.faa_QZKF01000054.1_19@PF00015_full_PFAM.177.392:scovhsp=65.6:send=148.0:sstart=8.0])0.713:5e-09[&&NHX:Sample_counter=rhizpot1--2||rhizpot3--1||rhiztom1--1||rhiztom3--1:Type_counter=capture--5:besthit_avg=81.3:besthit_max=86.5:besthit_min=76.1:besthit_std=7.353910524340098:besthit_sum=162.6:bitscore_avg=193.0:bitscore_max=199.0:bitscore_min=187.0:bitscore_std=8.48528137423857:bitscore_sum=386.0:capture_class_counter=c__Gammaproteobacteria--5:capture_domain_counter=d__Bacteria--5:capture_family_counter=f__Burkholderiaceae--5:capture_genus_counter=g__Achromobacter--2||g__Aquabacterium--2||g__Paraburkholderia--1:capture_order_counter=o__Burkholderiales--5:capture_phylum_counter=p__Proteobacteria--5:capture_species_counter=s__Achromobacter denitrificans--2||s__Aquabacterium commune--2||s__Paraburkholderia phenazinium_A--1:evalue_avg=7.050105e-61:evalue_max=1.41e-60:evalue_min=2.1e-65:evalue_std=9.970057122306271e-61:evalue_sum=1.410021e-60:gapopen_avg=0.5:gapopen_max=1.0:gapopen_min=0.0:gapopen_std=0.7071067811865476:gapopen_sum=1.0:gtdb_class_counter=:gtdb_domain_counter=:gtdb_family_counter=:gtdb_genus_counter=:gtdb_order_counter=:gtdb_phylum_counter=:gtdb_species_counter=:heptad_counter=MCP-36H--5:lbd_counter=:length_avg=148.0:length_max=155.0:length_min=141.0:length_std=9.899494936611665:length_sum=296.0:mismatch_avg=27.0:mismatch_max=37.0:mismatch_min=17.0:mismatch_std=14.142135623730951:mismatch_sum=54.0:name=N1071501:qcovhsp_avg=100.0:qcovhsp_max=100.0:qcovhsp_min=100.0:qcovhsp_std=0.0:qcovhsp_sum=200.0:qend_avg=147.0:qend_max=155.0:qend_min=139.0:qend_std=11.313708498984761:qend_sum=294.0:qstart_avg=1.0:qstart_max=1.0:qstart_min=1.0:qstart_std=0.0:qstart_sum=2.0:ref_name_counter=GB_GCA_003599455.1_protein.faa_QZKF01000054.1_19@PF00015_full_PFAM.177.392--2:scovhsp_avg=68.85:scovhsp_max=72.1:scovhsp_min=65.6:scovhsp_std=4.596194077712559:scovhsp_sum=137.7:send_avg=154.5:send_max=161.0:send_min=148.0:send_std=9.192388155425117:send_sum=309.0:sstart_avg=7.5:sstart_max=8.0:sstart_min=7.0:sstart_std=0.7071067811865476:sstart_sum=15.0])0:5e-09[&&NHX:Sample_counter=rhizpot1--2||rhizpot3--1||rhiztom1--1||rhiztom3--2:Type_counter=capture--6:besthit_avg=81.3:besthit_max=86.5:besthit_min=76.1:besthit_std=7.353910524340098:besthit_sum=162.6:bitscore_avg=193.0:bitscore_max=199.0:bitscore_min=187.0:bitscore_std=8.48528137423857:bitscore_sum=386.0:capture_class_counter=c__Gammaproteobacteria--6:capture_domain_counter=d__Bacteria--6:capture_family_counter=f__Burkholderiaceae--6:capture_genus_counter=g__Achromobacter--2||g__Aquabacterium--3||g__Paraburkholderia--1:capture_order_counter=o__Burkholderiales--6:capture_phylum_counter=p__Proteobacteria--6:capture_species_counter=s__Achromobacter denitrificans--2||s__Aquabacterium commune--3||s__Paraburkholderia phenazinium_A--1:evalue_avg=7.050105e-61:evalue_max=1.41e-60:evalue_min=2.1e-65:evalue_std=9.970057122306271e-61:evalue_sum=1.410021e-60:gapopen_avg=0.5:gapopen_max=1.0:gapopen_min=0.0:gapopen_std=0.7071067811865476:gapopen_sum=1.0:gtdb_class_counter=:gtdb_domain_counter=:gtdb_family_counter=:gtdb_genus_counter=:gtdb_order_counter=:gtdb_phylum_counter=:gtdb_species_counter=:heptad_counter=MCP-36H--6:lbd_counter=:length_avg=148.0:length_max=155.0:length_min=141.0:length_std=9.899494936611665:length_sum=296.0:mismatch_avg=27.0:mismatch_max=37.0:mismatch_min=17.0:mismatch_std=14.142135623730951:mismatch_sum=54.0:name=N1071502:qcovhsp_avg=100.0:qcovhsp_max=100.0:qcovhsp_min=100.0:qcovhsp_std=0.0:qcovhsp_sum=200.0:qend_avg=147.0:qend_max=155.0:qend_min=139.0:qend_std=11.313708498984761:qend_sum=294.0:qstart_avg=1.0:qstart_max=1.0:qstart_min=1.0:qstart_std=0.0:qstart_sum=2.0:ref_name_counter=GB_GCA_003599455.1_protein.faa_QZKF01000054.1_19@PF00015_full_PFAM.177.392--2:scovhsp_avg=68.85:scovhsp_max=72.1:scovhsp_min=65.6:scovhsp_std=4.596194077712559:scovhsp_sum=137.7:send_avg=154.5:send_max=161.0:send_min=148.0:send_std=9.192388155425117:send_sum=309.0:sstart_avg=7.5:sstart_max=8.0:sstart_min=7.0:sstart_std=0.7071067811865476:sstart_sum=15.0],(6321cf41-f8de-4ae2-8575-94c2c64531fe_4@MCPsignal.87.174:5e-09[&&NHX:Sample=rhiztom1:Type=capture:capture_class=c__Gammaproteobacteria:capture_domain=d__Bacteria:capture_family=f__Burkholderiaceae:capture_genus=g__Aquabacterium:capture_order=o__Burkholderiales:capture_phylum=p__Proteobacteria:capture_species=s__Aquabacterium commune:heptad=MCP-36H],5fc027dc-13d2-414c-9d3b-6ae8a6078630_6@MCPsignal.139.263:0.00642134[&&NHX:Sample=rhiztom3:Type=capture:besthit=96.8:bitscore=199.0:capture_class=c__Gammaproteobacteria:capture_domain=d__Bacteria:capture_family=f__Burkholderiaceae:capture_genus=g__Aquabacterium:capture_order=o__Burkholderiales:capture_phylum=p__Proteobacteria:capture_species=s__Aquabacterium commune:evalue=1.15e-65:gapopen=0.0:heptad=MCP-36H:length=124.0:mismatch=4.0:qcovhsp=100.0:qend=124.0:qstart=1.0:ref_name=GB_GCA_003599455.1_protein.faa_QZKF01000054.1_19@PF00015_full_PFAM.177.392:scovhsp=57.7:send=130.0:sstart=7.0])0:5e-09[&&NHX:Sample_counter=rhiztom1--1||rhiztom3--1:Type_counter=capture--2:besthit_avg=96.8:besthit_max=96.8:besthit_min=96.8:besthit_std=0:besthit_sum=96.8:bitscore_avg=199.0:bitscore_max=199.0:bitscore_min=199.0:bitscore_std=0:bitscore_sum=199.0:capture_class_counter=c__Gammaproteobacteria--2:capture_domain_counter=d__Bacteria--2:capture_family_counter=f__Burkholderiaceae--2:capture_genus_counter=g__Aquabacterium--2:capture_order_counter=o__Burkholderiales--2:capture_phylum_counter=p__Proteobacteria--2:capture_species_counter=s__Aquabacterium commune--2:evalue_avg=1.15e-65:evalue_max=1.15e-65:evalue_min=1.15e-65:evalue_std=0:evalue_sum=1.15e-65:gapopen_avg=0.0:gapopen_max=0.0:gapopen_min=0.0:gapopen_std=0:gapopen_sum=0.0:gtdb_class_counter=:gtdb_domain_counter=:gtdb_family_counter=:gtdb_genus_counter=:gtdb_order_counter=:gtdb_phylum_counter=:gtdb_species_counter=:heptad_counter=MCP-36H--2:lbd_counter=:length_avg=124.0:length_max=124.0:length_min=124.0:length_std=0:length_sum=124.0:mismatch_avg=4.0:mismatch_max=4.0:mismatch_min=4.0:mismatch_std=0:mismatch_sum=4.0:name=N1071505:qcovhsp_avg=100.0:qcovhsp_max=100.0:qcovhsp_min=100.0:qcovhsp_std=0:qcovhsp_sum=100.0:qend_avg=124.0:qend_max=124.0:qend_min=124.0:qend_std=0:qend_sum=124.0:qstart_avg=1.0:qstart_max=1.0:qstart_min=1.0:qstart_std=0:qstart_sum=1.0:ref_name_counter=GB_GCA_003599455.1_protein.faa_QZKF01000054.1_19@PF00015_full_PFAM.177.392--1:scovhsp_avg=57.7:scovhsp_max=57.7:scovhsp_min=57.7:scovhsp_std=0:scovhsp_sum=57.7:send_avg=130.0:send_max=130.0:send_min=130.0:send_std=0:send_sum=130.0:sstart_avg=7.0:sstart_max=7.0:sstart_min=7.0:sstart_std=0:sstart_sum=7.0])0.922:0.00955624[&&NHX:Sample_counter=rhizpot1--2||rhizpot3--1||rhiztom1--2||rhiztom3--3:Type_counter=capture--8:besthit_avg=86.46666666666665:besthit_max=96.8:besthit_min=76.1:besthit_std=10.350040257570662:besthit_sum=259.4:bitscore_avg=195.0:bitscore_max=199.0:bitscore_min=187.0:bitscore_std=6.928203230275509:bitscore_sum=585.0:capture_class_counter=c__Gammaproteobacteria--8:capture_domain_counter=d__Bacteria--8:capture_family_counter=f__Burkholderiaceae--8:capture_genus_counter=g__Achromobacter--2||g__Aquabacterium--5||g__Paraburkholderia--1:capture_order_counter=o__Burkholderiales--8:capture_phylum_counter=p__Proteobacteria--8:capture_species_counter=s__Achromobacter denitrificans--2||s__Aquabacterium commune--5||s__Paraburkholderia phenazinium_A--1:evalue_avg=4.700108333333334e-61:evalue_max=1.41e-60:evalue_min=1.15e-65:evalue_std=8.140544976293561e-61:evalue_sum=1.4100325e-60:gapopen_avg=0.3333333333333333:gapopen_max=1.0:gapopen_min=0.0:gapopen_std=0.5773502691896258:gapopen_sum=1.0:gtdb_class_counter=:gtdb_domain_counter=:gtdb_family_counter=:gtdb_genus_counter=:gtdb_order_counter=:gtdb_phylum_counter=:gtdb_species_counter=:heptad_counter=MCP-36H--8:lbd_counter=:length_avg=140.0:length_max=155.0:length_min=124.0:length_std=15.524174696260024:length_sum=420.0:mismatch_avg=19.333333333333332:mismatch_max=37.0:mismatch_min=4.0:mismatch_std=16.623276853055575:mismatch_sum=58.0:name=N1071506:qcovhsp_avg=100.0:qcovhsp_max=100.0:qcovhsp_min=100.0:qcovhsp_std=0.0:qcovhsp_sum=300.0:qend_avg=139.33333333333334:qend_max=155.0:qend_min=124.0:qend_std=15.50268793897798:qend_sum=418.0:qstart_avg=1.0:qstart_max=1.0:qstart_min=1.0:qstart_std=0.0:qstart_sum=3.0:ref_name_counter=GB_GCA_003599455.1_protein.faa_QZKF01000054.1_19@PF00015_full_PFAM.177.392--3:scovhsp_avg=65.13333333333334:scovhsp_max=72.1:scovhsp_min=57.7:scovhsp_std=7.211333672305926:scovhsp_sum=195.4:send_avg=146.33333333333334:send_max=161.0:send_min=130.0:send_std=15.56705923844749:send_sum=439.0:sstart_avg=7.333333333333333:sstart_max=8.0:sstart_min=7.0:sstart_std=0.5773502691896258:sstart_sum=22.0])0.377:0.00717381[&&NHX:Sample_counter=rhizpot1--7||rhizpot2--3||rhizpot3--3||rhiztom1--6||rhiztom2--1||rhiztom3--4:Type_counter=GTDB--14||capture--24:besthit_avg=86.36000000000001:besthit_max=97.3:besthit_min=69.7:besthit_std=9.515157498550522:besthit_sum=863.6000000000001:bitscore_avg=192.1:bitscore_max=243.0:bitscore_min=100.0:bitscore_std=40.975466914836844:bitscore_sum=1921.0:capture_class_counter=c__Clostridia--1||c__Gammaproteobacteria--22||c__Spirochaetia--1:capture_domain_counter=d__Bacteria--24:capture_family_counter=f__Burkholderiaceae--16||f__Enterobacteriaceae--1||f__Oscillospiraceae--1||f__Rhodanobacteraceae--1||f__Rhodocyclaceae--3||f__UBA12059--1||f__Xanthomonadaceae--1:capture_genus_counter=g__Achromobacter--8||g__Acidovorax--2||g__Aquabacterium--5||g__Luteimonas--1||g__Pantoea--1||g__Paraburkholderia--1||g__Pelethomonas--1||g__Rhodanobacter--1||g__Sulfuritalea--3||g__UBA12059--1:capture_order_counter=o__Burkholderiales--19||o__Enterobacterales--1||o__Oscillospirales--1||o__Treponematales--1||o__Xanthomonadales--2:capture_phylum_counter=p__Firmicutes_A--1||p__Proteobacteria--22||p__Spirochaetota--1:capture_species_counter=s__Achromobacter denitrificans--8||s__Acidovorax sp003852545--1||s__Acidovorax sp004210805--1||s__Aquabacterium commune--5||s__Luteimonas sp002307375--1||s__Pantoea sp002359495--1||s__Paraburkholderia phenazinium_A--1||s__Pelethomonas sp910579965--1||s__Rhodanobacter sp004322005--1||s__Sulfuritalea sp016716965--3||s__UBA12059 sp001829185--1:evalue_avg=4.36e-28:evalue_max=4.36e-27:evalue_min=1.31e-82:evalue_std=1.3787530598334136e-27:evalue_sum=4.36e-27:gapopen_avg=0.5:gapopen_max=2.0:gapopen_min=0.0:gapopen_std=0.7071067811865476:gapopen_sum=5.0:gtdb_class_counter=c__Gammaproteobacteria--14:gtdb_domain_counter=d__Bacteria--14:gtdb_family_counter=f__Burkholderiaceae--14:gtdb_genus_counter=g__Hydrogenophaga--14:gtdb_order_counter=o__Burkholderiales--14:gtdb_phylum_counter=p__Proteobacteria--14:gtdb_species_counter=s__Hydrogenophaga laconesensis--1||s__Hydrogenophaga palleronii--1||s__Hydrogenophaga sp001428625--1||s__Hydrogenophaga sp001713375--1||s__Hydrogenophaga sp002840835--1||s__Hydrogenophaga sp003241965--1||s__Hydrogenophaga sp003599455--1||s__Hydrogenophaga sp005503365--1||s__Hydrogenophaga sp009859475--1||s__Hydrogenophaga sp010104355--1||s__Hydrogenophaga sp011390855--1||s__Hydrogenophaga sp013823505--1||s__Hydrogenophaga sp018780385--1||s__Hydrogenophaga sp018993155--1:heptad_counter=MCP-36H--38:lbd_counter=:lca_tree=g__Hydrogenophaga:length_avg=142.0:length_max=155.0:length_min=111.0:length_std=17.58155599232079:length_sum=1420.0:mismatch_avg=19.5:mismatch_max=47.0:mismatch_min=3.0:mismatch_std=15.108864212037176:mismatch_sum=195.0:name=N1071507:qcovhsp_avg=100.0:qcovhsp_max=100.0:qcovhsp_min=100.0:qcovhsp_std=0.0:qcovhsp_sum=1000.0:qend_avg=141.7:qend_max=155.0:qend_min=111.0:qend_std=17.757940321006952:qend_sum=1417.0:qstart_avg=1.0:qstart_max=1.0:qstart_min=1.0:qstart_std=0.0:qstart_sum=10.0:ref_name_counter=GB_GCA_003599455.1_protein.faa_QZKF01000054.1_19@PF00015_full_PFAM.177.392--7||RS_GCF_000204195.1_protein.faa_NZ_AFBG01000008.1_49@PF00015_full_PFAM.165.366--1||RS_GCF_005503365.1_protein.faa_NZ_SCML01000014.1_47@PF00015_full_PFAM.169.383--1||RS_GCF_016909585.1_protein.faa_NZ_JAFBFZ010000001.1_325@PF00015_full_PFAM.173.385--1:scovhsp_avg=66.42:scovhsp_max=72.6:scovhsp_min=51.6:scovhsp_std=7.776860263342496:scovhsp_sum=664.2:send_avg=152.9:send_max=166.0:send_min=117.0:send_std=16.569382741805576:send_sum=1529.0:sstart_avg=12.2:sstart_max=50.0:sstart_min=7.0:sstart_std=13.389880092401457:sstart_sum=122.0])0.942:0.0308486[&&NHX:Sample_counter=rhizpot1--7||rhizpot2--3||rhizpot3--3||rhiztom1--6||rhiztom2--1||rhiztom3--4:Type_counter=GTDB--15||capture--24:besthit_avg=86.36000000000001:besthit_max=97.3:besthit_min=69.7:besthit_std=9.515157498550522:besthit_sum=863.6000000000001:bitscore_avg=192.1:bitscore_max=243.0:bitscore_min=100.0:bitscore_std=40.975466914836844:bitscore_sum=1921.0:capture_class_counter=c__Clostridia--1||c__Gammaproteobacteria--22||c__Spirochaetia--1:capture_domain_counter=d__Bacteria--24:capture_family_counter=f__Burkholderiaceae--16||f__Enterobacteriaceae--1||f__Oscillospiraceae--1||f__Rhodanobacteraceae--1||f__Rhodocyclaceae--3||f__UBA12059--1||f__Xanthomonadaceae--1:capture_genus_counter=g__Achromobacter--8||g__Acidovorax--2||g__Aquabacterium--5||g__Luteimonas--1||g__Pantoea--1||g__Paraburkholderia--1||g__Pelethomonas--1||g__Rhodanobacter--1||g__Sulfuritalea--3||g__UBA12059--1:capture_order_counter=o__Burkholderiales--19||o__Enterobacterales--1||o__Oscillospirales--1||o__Treponematales--1||o__Xanthomonadales--2:capture_phylum_counter=p__Firmicutes_A--1||p__Proteobacteria--22||p__Spirochaetota--1:capture_species_counter=s__Achromobacter denitrificans--8||s__Acidovorax sp003852545--1||s__Acidovorax sp004210805--1||s__Aquabacterium commune--5||s__Luteimonas sp002307375--1||s__Pantoea sp002359495--1||s__Paraburkholderia phenazinium_A--1||s__Pelethomonas sp910579965--1||s__Rhodanobacter sp004322005--1||s__Sulfuritalea sp016716965--3||s__UBA12059 sp001829185--1:evalue_avg=4.36e-28:evalue_max=4.36e-27:evalue_min=1.31e-82:evalue_std=1.3787530598334136e-27:evalue_sum=4.36e-27:gapopen_avg=0.5:gapopen_max=2.0:gapopen_min=0.0:gapopen_std=0.7071067811865476:gapopen_sum=5.0:gtdb_class_counter=c__Gammaproteobacteria--15:gtdb_domain_counter=d__Bacteria--15:gtdb_family_counter=f__Burkholderiaceae--15:gtdb_genus_counter=g__Hydrogenophaga--15:gtdb_order_counter=o__Burkholderiales--15:gtdb_phylum_counter=p__Proteobacteria--15:gtdb_species_counter=s__Hydrogenophaga laconesensis--1||s__Hydrogenophaga palleronii--1||s__Hydrogenophaga sp001428625--1||s__Hydrogenophaga sp001713375--1||s__Hydrogenophaga sp002127265--1||s__Hydrogenophaga sp002840835--1||s__Hydrogenophaga sp003241965--1||s__Hydrogenophaga sp003599455--1||s__Hydrogenophaga sp005503365--1||s__Hydrogenophaga sp009859475--1||s__Hydrogenophaga sp010104355--1||s__Hydrogenophaga sp011390855--1||s__Hydrogenophaga sp013823505--1||s__Hydrogenophaga sp018780385--1||s__Hydrogenophaga sp018993155--1:heptad_counter=MCP-36H--39:lbd_counter=:lca_tree=g__Hydrogenophaga:length_avg=142.0:length_max=155.0:length_min=111.0:length_std=17.58155599232079:length_sum=1420.0:mismatch_avg=19.5:mismatch_max=47.0:mismatch_min=3.0:mismatch_std=15.108864212037176:mismatch_sum=195.0:name=N1071508:qcovhsp_avg=100.0:qcovhsp_max=100.0:qcovhsp_min=100.0:qcovhsp_std=0.0:qcovhsp_sum=1000.0:qend_avg=141.7:qend_max=155.0:qend_min=111.0:qend_std=17.757940321006952:qend_sum=1417.0:qstart_avg=1.0:qstart_max=1.0:qstart_min=1.0:qstart_std=0.0:qstart_sum=10.0:ref_name_counter=GB_GCA_003599455.1_protein.faa_QZKF01000054.1_19@PF00015_full_PFAM.177.392--7||RS_GCF_000204195.1_protein.faa_NZ_AFBG01000008.1_49@PF00015_full_PFAM.165.366--1||RS_GCF_005503365.1_protein.faa_NZ_SCML01000014.1_47@PF00015_full_PFAM.169.383--1||RS_GCF_016909585.1_protein.faa_NZ_JAFBFZ010000001.1_325@PF00015_full_PFAM.173.385--1:scovhsp_avg=66.42:scovhsp_max=72.6:scovhsp_min=51.6:scovhsp_std=7.776860263342496:scovhsp_sum=664.2:send_avg=152.9:send_max=166.0:send_min=117.0:send_std=16.569382741805576:send_sum=1529.0:sstart_avg=12.2:sstart_max=50.0:sstart_min=7.0:sstart_std=13.389880092401457:sstart_sum=122.0])0.975:0.0476579[&&NHX:Sample_counter=rhizpot1--7||rhizpot2--3||rhizpot3--3||rhiztom1--6||rhiztom2--1||rhiztom3--4:Type_counter=GTDB--18||capture--24:besthit_avg=86.36000000000001:besthit_max=97.3:besthit_min=69.7:besthit_std=9.515157498550522:besthit_sum=863.6000000000001:bitscore_avg=192.1:bitscore_max=243.0:bitscore_min=100.0:bitscore_std=40.975466914836844:bitscore_sum=1921.0:capture_class_counter=c__Clostridia--1||c__Gammaproteobacteria--22||c__Spirochaetia--1:capture_domain_counter=d__Bacteria--24:capture_family_counter=f__Burkholderiaceae--16||f__Enterobacteriaceae--1||f__Oscillospiraceae--1||f__Rhodanobacteraceae--1||f__Rhodocyclaceae--3||f__UBA12059--1||f__Xanthomonadaceae--1:capture_genus_counter=g__Achromobacter--8||g__Acidovorax--2||g__Aquabacterium--5||g__Luteimonas--1||g__Pantoea--1||g__Paraburkholderia--1||g__Pelethomonas--1||g__Rhodanobacter--1||g__Sulfuritalea--3||g__UBA12059--1:capture_order_counter=o__Burkholderiales--19||o__Enterobacterales--1||o__Oscillospirales--1||o__Treponematales--1||o__Xanthomonadales--2:capture_phylum_counter=p__Firmicutes_A--1||p__Proteobacteria--22||p__Spirochaetota--1:capture_species_counter=s__Achromobacter denitrificans--8||s__Acidovorax sp003852545--1||s__Acidovorax sp004210805--1||s__Aquabacterium commune--5||s__Luteimonas sp002307375--1||s__Pantoea sp002359495--1||s__Paraburkholderia phenazinium_A--1||s__Pelethomonas sp910579965--1||s__Rhodanobacter sp004322005--1||s__Sulfuritalea sp016716965--3||s__UBA12059 sp001829185--1:evalue_avg=4.36e-28:evalue_max=4.36e-27:evalue_min=1.31e-82:evalue_std=1.3787530598334136e-27:evalue_sum=4.36e-27:gapopen_avg=0.5:gapopen_max=2.0:gapopen_min=0.0:gapopen_std=0.7071067811865476:gapopen_sum=5.0:gtdb_class_counter=c__Alphaproteobacteria--1||c__Gammaproteobacteria--17:gtdb_domain_counter=d__Bacteria--18:gtdb_family_counter=f__Burkholderiaceae--17||f__Sphingomonadaceae--1:gtdb_genus_counter=g__Blastomonas--1||g__Hydrogenophaga--17:gtdb_order_counter=o__Burkholderiales--17||o__Sphingomonadales--1:gtdb_phylum_counter=p__Proteobacteria--18:gtdb_species_counter=s__Blastomonas sp000503195--1||s__Hydrogenophaga laconesensis--1||s__Hydrogenophaga palleronii--1||s__Hydrogenophaga sp001428625--1||s__Hydrogenophaga sp001713375--1||s__Hydrogenophaga sp002127215--1||s__Hydrogenophaga sp002127265--1||s__Hydrogenophaga sp002840835--1||s__Hydrogenophaga sp003241965--1||s__Hydrogenophaga sp003599455--1||s__Hydrogenophaga sp005503365--1||s__Hydrogenophaga sp009859475--1||s__Hydrogenophaga sp010104355--1||s__Hydrogenophaga sp011390855--1||s__Hydrogenophaga sp013823485--1||s__Hydrogenophaga sp013823505--1||s__Hydrogenophaga sp018780385--1||s__Hydrogenophaga sp018993155--1:heptad_counter=MCP-36H--42:lbd_counter=:lca_tree=g__Hydrogenophaga:length_avg=142.0:length_max=155.0:length_min=111.0:length_std=17.58155599232079:length_sum=1420.0:mismatch_avg=19.5:mismatch_max=47.0:mismatch_min=3.0:mismatch_std=15.108864212037176:mismatch_sum=195.0:name=N1071509:qcovhsp_avg=100.0:qcovhsp_max=100.0:qcovhsp_min=100.0:qcovhsp_std=0.0:qcovhsp_sum=1000.0:qend_avg=141.7:qend_max=155.0:qend_min=111.0:qend_std=17.757940321006952:qend_sum=1417.0:qstart_avg=1.0:qstart_max=1.0:qstart_min=1.0:qstart_std=0.0:qstart_sum=10.0:ref_name_counter=GB_GCA_003599455.1_protein.faa_QZKF01000054.1_19@PF00015_full_PFAM.177.392--7||RS_GCF_000204195.1_protein.faa_NZ_AFBG01000008.1_49@PF00015_full_PFAM.165.366--1||RS_GCF_005503365.1_protein.faa_NZ_SCML01000014.1_47@PF00015_full_PFAM.169.383--1||RS_GCF_016909585.1_protein.faa_NZ_JAFBFZ010000001.1_325@PF00015_full_PFAM.173.385--1:scovhsp_avg=66.42:scovhsp_max=72.6:scovhsp_min=51.6:scovhsp_std=7.776860263342496:scovhsp_sum=664.2:send_avg=152.9:send_max=166.0:send_min=117.0:send_std=16.569382741805576:send_sum=1529.0:sstart_avg=12.2:sstart_max=50.0:sstart_min=7.0:sstart_std=13.389880092401457:sstart_sum=122.0],((((GB_GCA_011390835.1_protein.faa_JAABRQ010000006.1_8@PF00015_full_PFAM.444.641:0.121799[&&NHX:Type=GTDB:gtdb_class=c__Gammaproteobacteria:gtdb_domain=d__Bacteria:gtdb_family=f__Burkholderiaceae:gtdb_genus=g__Hydrogenophaga:gtdb_order=o__Burkholderiales:gtdb_phylum=p__Proteobacteria:gtdb_species=s__Hydrogenophaga sp011390835:heptad=MCP-36H:species=d__Bacteria_p__Proteobacteria_c__Gammaproteobacteria_o__Burkholderiales_f__Burkholderiaceae_g__Hydrogenophaga_s__Hydrogenophaga sp011390835],RS_GCF_001761385.1_protein.faa_NZ_CP017476.1_1983@PF00015_full_PFAM.445.653:0.0506536[&&NHX:Type=GTDB:gtdb_class=c__Gammaproteobacteria:gtdb_domain=d__Bacteria:gtdb_family=f__Burkholderiaceae:gtdb_genus=g__Hydrogenophaga:gtdb_order=o__Burkholderiales:gtdb_phylum=p__Proteobacteria:gtdb_species=s__Hydrogenophaga crassostreae:heptad=MCP-36H:species=d__Bacteria_p__Proteobacteria_c__Gammaproteobacteria_o__Burkholderiales_f__Burkholderiaceae_g__Hydrogenophaga_s__Hydrogenophaga crassostreae])0.179:0.0230336[&&NHX:Sample_counter=:Type_counter=GTDB--2:capture_class_counter=:capture_domain_counter=:capture_family_counter=:capture_genus_counter=:capture_order_counter=:capture_phylum_counter=:capture_species_counter=:evoltype=D:gtdb_class_counter=c__Gammaproteobacteria--2:gtdb_domain_counter=d__Bacteria--2:gtdb_family_counter=f__Burkholderiaceae--2:gtdb_genus_counter=g__Hydrogenophaga--2:gtdb_order_counter=o__Burkholderiales--2:gtdb_phylum_counter=p__Proteobacteria--2:gtdb_species_counter=s__Hydrogenophaga crassostreae--1||s__Hydrogenophaga sp011390835--1:heptad_counter=MCP-36H--2:lbd_counter=:lca=d__Bacteria:lca_tree=g__Hydrogenophaga:name=N1071512:ref_name_counter=],(RS_GCF_013387465.1_protein.faa_NZ_VYGV01000006.1_85@PF00015_full_PFAM.444.648:5e-09[&&NHX:Type=GTDB:gtdb_class=c__Gammaproteobacteria:gtdb_domain=d__Bacteria:gtdb_family=f__Burkholderiaceae:gtdb_genus=g__Hydrogenophaga:gtdb_order=o__Burkholderiales:gtdb_phylum=p__Proteobacteria:gtdb_species=s__Hydrogenophaga aromaticivorans:heptad=MCP-36H:species=d__Bacteria_p__Proteobacteria_c__Gammaproteobacteria_o__Burkholderiales_f__Burkholderiaceae_g__Hydrogenophaga_s__Hydrogenophaga aromaticivorans],GB_GCA_002842215.1_protein.faa_PHCC01000002.1_156@PF00015_full_PFAM.444.641:0.00357064[&&NHX:Type=GTDB:gtdb_class=c__Gammaproteobacteria:gtdb_domain=d__Bacteria:gtdb_family=f__Burkholderiaceae:gtdb_genus=g__Hydrogenophaga:gtdb_order=o__Burkholderiales:gtdb_phylum=p__Proteobacteria:gtdb_species=s__Hydrogenophaga sp002842215:heptad=MCP-36H:species=d__Bacteria_p__Proteobacteria_c__Gammaproteobacteria_o__Burkholderiales_f__Burkholderiaceae_g__Hydrogenophaga_s__Hydrogenophaga sp002842215])0.987:0.046942[&&NHX:Sample_counter=:Type_counter=GTDB--2:capture_class_counter=:capture_domain_counter=:capture_family_counter=:capture_genus_counter=:capture_order_counter=:capture_phylum_counter=:capture_species_counter=:evoltype=D:gtdb_class_counter=c__Gammaproteobacteria--2:gtdb_domain_counter=d__Bacteria--2:gtdb_family_counter=f__Burkholderiaceae--2:gtdb_genus_counter=g__Hydrogenophaga--2:gtdb_order_counter=o__Burkholderiales--2:gtdb_phylum_counter=p__Proteobacteria--2:gtdb_species_counter=s__Hydrogenophaga aromaticivorans--1||s__Hydrogenophaga sp002842215--1:heptad_counter=MCP-36H--2:lbd_counter=:lca=d__Bacteria:lca_tree=g__Hydrogenophaga:name=N1071515:ref_name_counter=])0.516:0.00692557[&&NHX:Sample_counter=:Type_counter=GTDB--4:capture_class_counter=:capture_domain_counter=:capture_family_counter=:capture_genus_counter=:capture_order_counter=:capture_phylum_counter=:capture_species_counter=:evoltype=D:gtdb_class_counter=c__Gammaproteobacteria--4:gtdb_domain_counter=d__Bacteria--4:gtdb_family_counter=f__Burkholderiaceae--4:gtdb_genus_counter=g__Hydrogenophaga--4:gtdb_order_counter=o__Burkholderiales--4:gtdb_phylum_counter=p__Proteobacteria--4:gtdb_species_counter=s__Hydrogenophaga aromaticivorans--1||s__Hydrogenophaga crassostreae--1||s__Hydrogenophaga sp002842215--1||s__Hydrogenophaga sp011390835--1:heptad_counter=MCP-36H--4:lbd_counter=:lca=d__Bacteria:lca_tree=g__Hydrogenophaga:name=N1071516:ref_name_counter=],GB_GCA_001770905.1_protein.faa_MESG01000044.1_11@PF00015_full_PFAM.448.652:0.0519998[&&NHX:Type=GTDB:gtdb_class=c__Gammaproteobacteria:gtdb_domain=d__Bacteria:gtdb_family=f__Burkholderiaceae:gtdb_genus=g__Hydrogenophaga:gtdb_order=o__Burkholderiales:gtdb_phylum=p__Proteobacteria:gtdb_species=s__Hydrogenophaga sp001770905:heptad=MCP-36H:species=d__Bacteria_p__Proteobacteria_c__Gammaproteobacteria_o__Burkholderiales_f__Burkholderiaceae_g__Hydrogenophaga_s__Hydrogenophaga sp001770905])0.808:0.0243239[&&NHX:Sample_counter=:Type_counter=GTDB--5:capture_class_counter=:capture_domain_counter=:capture_family_counter=:capture_genus_counter=:capture_order_counter=:capture_phylum_counter=:capture_species_counter=:evoltype=D:gtdb_class_counter=c__Gammaproteobacteria--5:gtdb_domain_counter=d__Bacteria--5:gtdb_family_counter=f__Burkholderiaceae--5:gtdb_genus_counter=g__Hydrogenophaga--5:gtdb_order_counter=o__Burkholderiales--5:gtdb_phylum_counter=p__Proteobacteria--5:gtdb_species_counter=s__Hydrogenophaga aromaticivorans--1||s__Hydrogenophaga crassostreae--1||s__Hydrogenophaga sp001770905--1||s__Hydrogenophaga sp002842215--1||s__Hydrogenophaga sp011390835--1:heptad_counter=MCP-36H--5:lbd_counter=:lca=d__Bacteria:lca_tree=g__Hydrogenophaga:name=N1071518:ref_name_counter=],((((GB_GCA_006227825.1_protein.faa_SBFS01000123.1_1@PF00015_full_PFAM.12.232:0.0641333[&&NHX:Type=GTDB:gtdb_class=c__Gammaproteobacteria:gtdb_domain=d__Bacteria:gtdb_family=f__Burkholderiaceae:gtdb_genus=g__Hydrogenophaga:gtdb_order=o__Burkholderiales:gtdb_phylum=p__Proteobacteria:gtdb_species=s__Hydrogenophaga sp006227825:heptad=MCP-36H:species=d__Bacteria_p__Proteobacteria_c__Gammaproteobacteria_o__Burkholderiales_f__Burkholderiaceae_g__Hydrogenophaga_s__Hydrogenophaga sp006227825],GB_GCA_006227785.1_protein.faa_SBFU01000210.1_5@PF00015_full_PFAM.445.660:0.0545157[&&NHX:Type=GTDB:gtdb_class=c__Gammaproteobacteria:gtdb_domain=d__Bacteria:gtdb_family=f__Burkholderiaceae:gtdb_genus=g__Hydrogenophaga:gtdb_order=o__Burkholderiales:gtdb_phylum=p__Proteobacteria:gtdb_species=s__Hydrogenophaga sp006227785:heptad=MCP-36H:species=d__Bacteria_p__Proteobacteria_c__Gammaproteobacteria_o__Burkholderiales_f__Burkholderiaceae_g__Hydrogenophaga_s__Hydrogenophaga sp006227785])0.996:0.0653389[&&NHX:Sample_counter=:Type_counter=GTDB--2:capture_class_counter=:capture_domain_counter=:capture_family_counter=:capture_genus_counter=:capture_order_counter=:capture_phylum_counter=:capture_species_counter=:evoltype=D:gtdb_class_counter=c__Gammaproteobacteria--2:gtdb_domain_counter=d__Bacteria--2:gtdb_family_counter=f__Burkholderiaceae--2:gtdb_genus_counter=g__Hydrogenophaga--2:gtdb_order_counter=o__Burkholderiales--2:gtdb_phylum_counter=p__Proteobacteria--2:gtdb_species_counter=s__Hydrogenophaga sp006227785--1||s__Hydrogenophaga sp006227825--1:heptad_counter=MCP-36H--2:lbd_counter=:lca=d__Bacteria:lca_tree=g__Hydrogenophaga:name=N1071521:ref_name_counter=],RS_GCF_001592305.1_protein.faa_NZ_BCWR01000005.1_43@PF00015_full_PFAM.446.649:0.0366186[&&NHX:Type=GTDB:gtdb_class=c__Gammaproteobacteria:gtdb_domain=d__Bacteria:gtdb_family=f__Burkholderiaceae:gtdb_genus=g__Hydrogenophaga:gtdb_order=o__Burkholderiales:gtdb_phylum=p__Proteobacteria:gtdb_species=s__Hydrogenophaga taeniospiralis:heptad=MCP-36H:species=d__Bacteria_p__Proteobacteria_c__Gammaproteobacteria_o__Burkholderiales_f__Burkholderiaceae_g__Hydrogenophaga_s__Hydrogenophaga taeniospiralis])0.964:0.0371138[&&NHX:Sample_counter=:Type_counter=GTDB--3:capture_class_counter=:capture_domain_counter=:capture_family_counter=:capture_genus_counter=:capture_order_counter=:capture_phylum_counter=:capture_species_counter=:evoltype=D:gtdb_class_counter=c__Gammaproteobacteria--3:gtdb_domain_counter=d__Bacteria--3:gtdb_family_counter=f__Burkholderiaceae--3:gtdb_genus_counter=g__Hydrogenophaga--3:gtdb_order_counter=o__Burkholderiales--3:gtdb_phylum_counter=p__Proteobacteria--3:gtdb_species_counter=s__Hydrogenophaga sp006227785--1||s__Hydrogenophaga sp006227825--1||s__Hydrogenophaga taeniospiralis--1:heptad_counter=MCP-36H--3:lbd_counter=:lca=d__Bacteria:lca_tree=g__Hydrogenophaga:name=N1071523:ref_name_counter=],(GB_GCA_014773545.1_protein.faa_SDDV01000003.1_183@PF00015_full_PFAM.450.649:0.101341[&&NHX:Type=GTDB:gtdb_class=c__Gammaproteobacteria:gtdb_domain=d__Bacteria:gtdb_family=f__Burkholderiaceae:gtdb_genus=g__Hydrogenophaga:gtdb_order=o__Burkholderiales:gtdb_phylum=p__Proteobacteria:gtdb_species=s__Hydrogenophaga sp014773545:heptad=MCP-36H:species=d__Bacteria_p__Proteobacteria_c__Gammaproteobacteria_o__Burkholderiales_f__Burkholderiaceae_g__Hydrogenophaga_s__Hydrogenophaga sp014773545],GB_GCA_018335615.1_protein.faa_JAGXRS010000191.1_2@PF00015_full_PFAM.445.651:0.0290123[&&NHX:Type=GTDB:gtdb_class=c__Gammaproteobacteria:gtdb_domain=d__Bacteria:gtdb_family=f__Burkholderiaceae:gtdb_genus=g__Hydrogenophaga:gtdb_order=o__Burkholderiales:gtdb_phylum=p__Proteobacteria:gtdb_species=s__Hydrogenophaga sp018335615:heptad=MCP-36H:species=d__Bacteria_p__Proteobacteria_c__Gammaproteobacteria_o__Burkholderiales_f__Burkholderiaceae_g__Hydrogenophaga_s__Hydrogenophaga sp018335615])0.892:0.0232757[&&NHX:Sample_counter=:Type_counter=GTDB--2:capture_class_counter=:capture_domain_counter=:capture_family_counter=:capture_genus_counter=:capture_order_counter=:capture_phylum_counter=:capture_species_counter=:evoltype=D:gtdb_class_counter=c__Gammaproteobacteria--2:gtdb_domain_counter=d__Bacteria--2:gtdb_family_counter=f__Burkholderiaceae--2:gtdb_genus_counter=g__Hydrogenophaga--2:gtdb_order_counter=o__Burkholderiales--2:gtdb_phylum_counter=p__Proteobacteria--2:gtdb_species_counter=s__Hydrogenophaga sp014773545--1||s__Hydrogenophaga sp018335615--1:heptad_counter=MCP-36H--2:lbd_counter=:lca=d__Bacteria:lca_tree=g__Hydrogenophaga:name=N1071526:ref_name_counter=])0.835:0.0146751[&&NHX:Sample_counter=:Type_counter=GTDB--5:capture_class_counter=:capture_domain_counter=:capture_family_counter=:capture_genus_counter=:capture_order_counter=:capture_phylum_counter=:capture_species_counter=:evoltype=D:gtdb_class_counter=c__Gammaproteobacteria--5:gtdb_domain_counter=d__Bacteria--5:gtdb_family_counter=f__Burkholderiaceae--5:gtdb_genus_counter=g__Hydrogenophaga--5:gtdb_order_counter=o__Burkholderiales--5:gtdb_phylum_counter=p__Proteobacteria--5:gtdb_species_counter=s__Hydrogenophaga sp006227785--1||s__Hydrogenophaga sp006227825--1||s__Hydrogenophaga sp014773545--1||s__Hydrogenophaga sp018335615--1||s__Hydrogenophaga taeniospiralis--1:heptad_counter=MCP-36H--5:lbd_counter=:lca=d__Bacteria:lca_tree=g__Hydrogenophaga:name=N1071527:ref_name_counter=],RS_GCF_004795855.1_protein.faa_NZ_CP039252.1_1325@PF00015_full_PFAM.477.662:0.0524268[&&NHX:Type=GTDB:gtdb_class=c__Gammaproteobacteria:gtdb_domain=d__Bacteria:gtdb_family=f__Burkholderiaceae:gtdb_genus=g__Hydrogenophaga:gtdb_order=o__Burkholderiales:gtdb_phylum=p__Proteobacteria:gtdb_species=s__Hydrogenophaga sp004795855:heptad=MCP-36H:species=d__Bacteria_p__Proteobacteria_c__Gammaproteobacteria_o__Burkholderiales_f__Burkholderiaceae_g__Hydrogenophaga_s__Hydrogenophaga sp004795855])0.748:0.00397143[&&NHX:Sample_counter=:Type_counter=GTDB--6:capture_class_counter=:capture_domain_counter=:capture_family_counter=:capture_genus_counter=:capture_order_counter=:capture_phylum_counter=:capture_species_counter=:evoltype=D:gtdb_class_counter=c__Gammaproteobacteria--6:gtdb_domain_counter=d__Bacteria--6:gtdb_family_counter=f__Burkholderiaceae--6:gtdb_genus_counter=g__Hydrogenophaga--6:gtdb_order_counter=o__Burkholderiales--6:gtdb_phylum_counter=p__Proteobacteria--6:gtdb_species_counter=s__Hydrogenophaga sp004795855--1||s__Hydrogenophaga sp006227785--1||s__Hydrogenophaga sp006227825--1||s__Hydrogenophaga sp014773545--1||s__Hydrogenophaga sp018335615--1||s__Hydrogenophaga taeniospiralis--1:heptad_counter=MCP-36H--6:lbd_counter=:lca=d__Bacteria:lca_tree=g__Hydrogenophaga:name=N1071529:ref_name_counter=])0.595:0.0129194[&&NHX:Sample_counter=:Type_counter=GTDB--11:capture_class_counter=:capture_domain_counter=:capture_family_counter=:capture_genus_counter=:capture_order_counter=:capture_phylum_counter=:capture_species_counter=:evoltype=D:gtdb_class_counter=c__Gammaproteobacteria--11:gtdb_domain_counter=d__Bacteria--11:gtdb_family_counter=f__Burkholderiaceae--11:gtdb_genus_counter=g__Hydrogenophaga--11:gtdb_order_counter=o__Burkholderiales--11:gtdb_phylum_counter=p__Proteobacteria--11:gtdb_species_counter=s__Hydrogenophaga aromaticivorans--1||s__Hydrogenophaga crassostreae--1||s__Hydrogenophaga sp001770905--1||s__Hydrogenophaga sp002842215--1||s__Hydrogenophaga sp004795855--1||s__Hydrogenophaga sp006227785--1||s__Hydrogenophaga sp006227825--1||s__Hydrogenophaga sp011390835--1||s__Hydrogenophaga sp014773545--1||s__Hydrogenophaga sp018335615--1||s__Hydrogenophaga taeniospiralis--1:heptad_counter=MCP-36H--11:lbd_counter=:lca=d__Bacteria:lca_tree=g__Hydrogenophaga:name=N1071530:ref_name_counter=])0.609:0.00126121[&&NHX:Sample_counter=rhizpot1--7||rhizpot2--3||rhizpot3--3||rhiztom1--6||rhiztom2--1||rhiztom3--4:Type_counter=GTDB--29||capture--24:besthit_avg=86.36000000000001:besthit_max=97.3:besthit_min=69.7:besthit_std=9.515157498550522:besthit_sum=863.6000000000001:bitscore_avg=192.1:bitscore_max=243.0:bitscore_min=100.0:bitscore_std=40.975466914836844:bitscore_sum=1921.0:capture_class_counter=c__Clostridia--1||c__Gammaproteobacteria--22||c__Spirochaetia--1:capture_domain_counter=d__Bacteria--24:capture_family_counter=f__Burkholderiaceae--16||f__Enterobacteriaceae--1||f__Oscillospiraceae--1||f__Rhodanobacteraceae--1||f__Rhodocyclaceae--3||f__UBA12059--1||f__Xanthomonadaceae--1:capture_genus_counter=g__Achromobacter--8||g__Acidovorax--2||g__Aquabacterium--5||g__Luteimonas--1||g__Pantoea--1||g__Paraburkholderia--1||g__Pelethomonas--1||g__Rhodanobacter--1||g__Sulfuritalea--3||g__UBA12059--1:capture_order_counter=o__Burkholderiales--19||o__Enterobacterales--1||o__Oscillospirales--1||o__Treponematales--1||o__Xanthomonadales--2:capture_phylum_counter=p__Firmicutes_A--1||p__Proteobacteria--22||p__Spirochaetota--1:capture_species_counter=s__Achromobacter denitrificans--8||s__Acidovorax sp003852545--1||s__Acidovorax sp004210805--1||s__Aquabacterium commune--5||s__Luteimonas sp002307375--1||s__Pantoea sp002359495--1||s__Paraburkholderia phenazinium_A--1||s__Pelethomonas sp910579965--1||s__Rhodanobacter sp004322005--1||s__Sulfuritalea sp016716965--3||s__UBA12059 sp001829185--1:evalue_avg=4.36e-28:evalue_max=4.36e-27:evalue_min=1.31e-82:evalue_std=1.3787530598334136e-27:evalue_sum=4.36e-27:gapopen_avg=0.5:gapopen_max=2.0:gapopen_min=0.0:gapopen_std=0.7071067811865476:gapopen_sum=5.0:gtdb_class_counter=c__Alphaproteobacteria--1||c__Gammaproteobacteria--28:gtdb_domain_counter=d__Bacteria--29:gtdb_family_counter=f__Burkholderiaceae--28||f__Sphingomonadaceae--1:gtdb_genus_counter=g__Blastomonas--1||g__Hydrogenophaga--28:gtdb_order_counter=o__Burkholderiales--28||o__Sphingomonadales--1:gtdb_phylum_counter=p__Proteobacteria--29:gtdb_species_counter=s__Blastomonas sp000503195--1||s__Hydrogenophaga aromaticivorans--1||s__Hydrogenophaga crassostreae--1||s__Hydrogenophaga laconesensis--1||s__Hydrogenophaga palleronii--1||s__Hydrogenophaga sp001428625--1||s__Hydrogenophaga sp001713375--1||s__Hydrogenophaga sp001770905--1||s__Hydrogenophaga sp002127215--1||s__Hydrogenophaga sp002127265--1||s__Hydrogenophaga sp002840835--1||s__Hydrogenophaga sp002842215--1||s__Hydrogenophaga sp003241965--1||s__Hydrogenophaga sp003599455--1||s__Hydrogenophaga sp004795855--1||s__Hydrogenophaga sp005503365--1||s__Hydrogenophaga sp006227785--1||s__Hydrogenophaga sp006227825--1||s__Hydrogenophaga sp009859475--1||s__Hydrogenophaga sp010104355--1||s__Hydrogenophaga sp011390835--1||s__Hydrogenophaga sp011390855--1||s__Hydrogenophaga sp013823485--1||s__Hydrogenophaga sp013823505--1||s__Hydrogenophaga sp014773545--1||s__Hydrogenophaga sp018335615--1||s__Hydrogenophaga sp018780385--1||s__Hydrogenophaga sp018993155--1||s__Hydrogenophaga taeniospiralis--1:heptad_counter=MCP-36H--53:lbd_counter=:lca_tree=g__Hydrogenophaga:length_avg=142.0:length_max=155.0:length_min=111.0:length_std=17.58155599232079:length_sum=1420.0:mismatch_avg=19.5:mismatch_max=47.0:mismatch_min=3.0:mismatch_std=15.108864212037176:mismatch_sum=195.0:name=N1071531:qcovhsp_avg=100.0:qcovhsp_max=100.0:qcovhsp_min=100.0:qcovhsp_std=0.0:qcovhsp_sum=1000.0:qend_avg=141.7:qend_max=155.0:qend_min=111.0:qend_std=17.757940321006952:qend_sum=1417.0:qstart_avg=1.0:qstart_max=1.0:qstart_min=1.0:qstart_std=0.0:qstart_sum=10.0:ref_name_counter=GB_GCA_003599455.1_protein.faa_QZKF01000054.1_19@PF00015_full_PFAM.177.392--7||RS_GCF_000204195.1_protein.faa_NZ_AFBG01000008.1_49@PF00015_full_PFAM.165.366--1||RS_GCF_005503365.1_protein.faa_NZ_SCML01000014.1_47@PF00015_full_PFAM.169.383--1||RS_GCF_016909585.1_protein.faa_NZ_JAFBFZ010000001.1_325@PF00015_full_PFAM.173.385--1:scovhsp_avg=66.42:scovhsp_max=72.6:scovhsp_min=51.6:scovhsp_std=7.776860263342496:scovhsp_sum=664.2:send_avg=152.9:send_max=166.0:send_min=117.0:send_std=16.569382741805576:send_sum=1529.0:sstart_avg=12.2:sstart_max=50.0:sstart_min=7.0:sstart_std=13.389880092401457:sstart_sum=122.0])0.84:0.0179923[&&NHX:Sample_counter=rhizpot1--7||rhizpot2--3||rhizpot3--3||rhiztom1--6||rhiztom2--1||rhiztom3--4:Type_counter=GTDB--30||capture--24:besthit_avg=86.36000000000001:besthit_max=97.3:besthit_min=69.7:besthit_std=9.515157498550522:besthit_sum=863.6000000000001:bitscore_avg=192.1:bitscore_max=243.0:bitscore_min=100.0:bitscore_std=40.975466914836844:bitscore_sum=1921.0:capture_class_counter=c__Clostridia--1||c__Gammaproteobacteria--22||c__Spirochaetia--1:capture_domain_counter=d__Bacteria--24:capture_family_counter=f__Burkholderiaceae--16||f__Enterobacteriaceae--1||f__Oscillospiraceae--1||f__Rhodanobacteraceae--1||f__Rhodocyclaceae--3||f__UBA12059--1||f__Xanthomonadaceae--1:capture_genus_counter=g__Achromobacter--8||g__Acidovorax--2||g__Aquabacterium--5||g__Luteimonas--1||g__Pantoea--1||g__Paraburkholderia--1||g__Pelethomonas--1||g__Rhodanobacter--1||g__Sulfuritalea--3||g__UBA12059--1:capture_order_counter=o__Burkholderiales--19||o__Enterobacterales--1||o__Oscillospirales--1||o__Treponematales--1||o__Xanthomonadales--2:capture_phylum_counter=p__Firmicutes_A--1||p__Proteobacteria--22||p__Spirochaetota--1:capture_species_counter=s__Achromobacter denitrificans--8||s__Acidovorax sp003852545--1||s__Acidovorax sp004210805--1||s__Aquabacterium commune--5||s__Luteimonas sp002307375--1||s__Pantoea sp002359495--1||s__Paraburkholderia phenazinium_A--1||s__Pelethomonas sp910579965--1||s__Rhodanobacter sp004322005--1||s__Sulfuritalea sp016716965--3||s__UBA12059 sp001829185--1:evalue_avg=4.36e-28:evalue_max=4.36e-27:evalue_min=1.31e-82:evalue_std=1.3787530598334136e-27:evalue_sum=4.36e-27:gapopen_avg=0.5:gapopen_max=2.0:gapopen_min=0.0:gapopen_std=0.7071067811865476:gapopen_sum=5.0:gtdb_class_counter=c__Alphaproteobacteria--1||c__Gammaproteobacteria--29:gtdb_domain_counter=d__Bacteria--30:gtdb_family_counter=f__Burkholderiaceae--29||f__Sphingomonadaceae--1:gtdb_genus_counter=g__Blastomonas--1||g__Hydrogenophaga--29:gtdb_order_counter=o__Burkholderiales--29||o__Sphingomonadales--1:gtdb_phylum_counter=p__Proteobacteria--30:gtdb_species_counter=s__Blastomonas sp000503195--1||s__Hydrogenophaga aromaticivorans--1||s__Hydrogenophaga crassostreae--1||s__Hydrogenophaga laconesensis--1||s__Hydrogenophaga palleronii--1||s__Hydrogenophaga sp001428625--1||s__Hydrogenophaga sp001713375--1||s__Hydrogenophaga sp001770905--1||s__Hydrogenophaga sp002127215--1||s__Hydrogenophaga sp002127265--1||s__Hydrogenophaga sp002840835--1||s__Hydrogenophaga sp002842215--1||s__Hydrogenophaga sp003241965--1||s__Hydrogenophaga sp003599455--1||s__Hydrogenophaga sp004795855--1||s__Hydrogenophaga sp005503365--1||s__Hydrogenophaga sp006227785--1||s__Hydrogenophaga sp006227825--1||s__Hydrogenophaga sp009859475--1||s__Hydrogenophaga sp010104355--1||s__Hydrogenophaga sp011390835--1||s__Hydrogenophaga sp011390855--1||s__Hydrogenophaga sp013823485--1||s__Hydrogenophaga sp013823505--1||s__Hydrogenophaga sp013823655--1||s__Hydrogenophaga sp014773545--1||s__Hydrogenophaga sp018335615--1||s__Hydrogenophaga sp018780385--1||s__Hydrogenophaga sp018993155--1||s__Hydrogenophaga taeniospiralis--1:heptad_counter=MCP-36H--54:lbd_counter=:lca_tree=g__Hydrogenophaga:length_avg=142.0:length_max=155.0:length_min=111.0:length_std=17.58155599232079:length_sum=1420.0:mismatch_avg=19.5:mismatch_max=47.0:mismatch_min=3.0:mismatch_std=15.108864212037176:mismatch_sum=195.0:name=N1071532:qcovhsp_avg=100.0:qcovhsp_max=100.0:qcovhsp_min=100.0:qcovhsp_std=0.0:qcovhsp_sum=1000.0:qend_avg=141.7:qend_max=155.0:qend_min=111.0:qend_std=17.757940321006952:qend_sum=1417.0:qstart_avg=1.0:qstart_max=1.0:qstart_min=1.0:qstart_std=0.0:qstart_sum=10.0:ref_name_counter=GB_GCA_003599455.1_protein.faa_QZKF01000054.1_19@PF00015_full_PFAM.177.392--7||RS_GCF_000204195.1_protein.faa_NZ_AFBG01000008.1_49@PF00015_full_PFAM.165.366--1||RS_GCF_005503365.1_protein.faa_NZ_SCML01000014.1_47@PF00015_full_PFAM.169.383--1||RS_GCF_016909585.1_protein.faa_NZ_JAFBFZ010000001.1_325@PF00015_full_PFAM.173.385--1:scovhsp_avg=66.42:scovhsp_max=72.6:scovhsp_min=51.6:scovhsp_std=7.776860263342496:scovhsp_sum=664.2:send_avg=152.9:send_max=166.0:send_min=117.0:send_std=16.569382741805576:send_sum=1529.0:sstart_avg=12.2:sstart_max=50.0:sstart_min=7.0:sstart_std=13.389880092401457:sstart_sum=122.0])0.413:0.009815[&&NHX:Sample_counter=rhizpot1--7||rhizpot2--3||rhizpot3--3||rhiztom1--14||rhiztom2--9||rhiztom3--14:Type_counter=GTDB--35||capture--50:besthit_avg=87.825:besthit_max=98.6:besthit_min=69.7:besthit_std=10.298174173335186:besthit_sum=2107.8:bitscore_avg=171.45833333333334:bitscore_max=243.0:bitscore_min=100.0:bitscore_std=32.23821546289255:bitscore_sum=4115.0:capture_class_counter=c__Bacilli--1||c__Clostridia--8||c__Gammaproteobacteria--40||c__Spirochaetia--1:capture_domain_counter=d__Bacteria--50:capture_family_counter=f__Burkholderiaceae--31||f__Enterobacteriaceae--1||f__Moraxellaceae--1||f__Oscillospiraceae--8||f__Paenibacillaceae--1||f__Rhodanobacteraceae--1||f__Rhodocyclaceae--3||f__UBA12059--1||f__Xanthomonadaceae--3:capture_genus_counter=g__Achromobacter--8||g__Acidovorax--2||g__Aquabacterium--5||g__Dysosmobacter--1||g__Fluviicoccus--1||g__Hydrogenophaga--15||g__Intestinimonas--1||g__Luteimonas--2||g__Lysobacter--1||g__Paenibacillus_D--1||g__Pantoea--1||g__Paraburkholderia--1||g__Pelethomonas--6||g__Rhodanobacter--1||g__Sulfuritalea--3||g__UBA12059--1:capture_order_counter=o__Burkholderiales--34||o__Enterobacterales--1||o__Oscillospirales--8||o__Paenibacillales--1||o__Pseudomonadales--1||o__Treponematales--1||o__Xanthomonadales--4:capture_phylum_counter=p__Firmicutes--1||p__Firmicutes_A--8||p__Proteobacteria--40||p__Spirochaetota--1:capture_species_counter=s__Achromobacter denitrificans--8||s__Acidovorax sp003852545--1||s__Acidovorax sp004210805--1||s__Aquabacterium commune--5||s__Dysosmobacter sp910579435--1||s__Fluviicoccus keumensis--1||s__Hydrogenophaga flava--14||s__Hydrogenophaga pseudoflava--1||s__Intestinimonas merdavium--1||s__Luteimonas sp002307375--1||s__Luteimonas sp008244685--1||s__Lysobacter sp001427785--1||s__Paenibacillus_D abyssi--1||s__Pantoea sp002359495--1||s__Paraburkholderia phenazinium_A--1||s__Pelethomonas sp910579965--6||s__Rhodanobacter sp004322005--1||s__Sulfuritalea sp016716965--3||s__UBA12059 sp001829185--1:evalue_avg=1.8166666666667602e-28:evalue_max=4.36e-27:evalue_min=1.31e-82:evalue_std=8.899812732112194e-28:evalue_sum=4.360000000000225e-27:gapopen_avg=0.5:gapopen_max=3.0:gapopen_min=0.0:gapopen_std=0.9325048082403138:gapopen_sum=12.0:gtdb_class_counter=c__Alphaproteobacteria--1||c__Gammaproteobacteria--34:gtdb_domain_counter=d__Bacteria--35:gtdb_family_counter=f__Burkholderiaceae--34||f__Sphingomonadaceae--1:gtdb_genus_counter=g__Blastomonas--1||g__Hydrogenophaga--34:gtdb_order_counter=o__Burkholderiales--34||o__Sphingomonadales--1:gtdb_phylum_counter=p__Proteobacteria--35:gtdb_species_counter=s__Blastomonas sp000503195--1||s__Hydrogenophaga aromaticivorans--1||s__Hydrogenophaga crassostreae--1||s__Hydrogenophaga flava--1||s__Hydrogenophaga laconesensis--1||s__Hydrogenophaga palleronii--1||s__Hydrogenophaga pseudoflava--1||s__Hydrogenophaga sp001428625--1||s__Hydrogenophaga sp001713375--1||s__Hydrogenophaga sp001770905--1||s__Hydrogenophaga sp002001205--1||s__Hydrogenophaga sp002127215--1||s__Hydrogenophaga sp002127265--1||s__Hydrogenophaga sp002840835--1||s__Hydrogenophaga sp002842215--1||s__Hydrogenophaga sp003241965--1||s__Hydrogenophaga sp003599455--1||s__Hydrogenophaga sp004795855--1||s__Hydrogenophaga sp005503365--1||s__Hydrogenophaga sp006227785--1||s__Hydrogenophaga sp006227825--1||s__Hydrogenophaga sp009859475--1||s__Hydrogenophaga sp010104355--1||s__Hydrogenophaga sp011390835--1||s__Hydrogenophaga sp011390855--1||s__Hydrogenophaga sp013823485--1||s__Hydrogenophaga sp013823505--1||s__Hydrogenophaga sp013823655--1||s__Hydrogenophaga sp014773545--1||s__Hydrogenophaga sp016790705--1||s__Hydrogenophaga sp018335615--1||s__Hydrogenophaga sp018780075--1||s__Hydrogenophaga sp018780385--1||s__Hydrogenophaga sp018993155--1||s__Hydrogenophaga taeniospiralis--1:heptad_counter=MCP-36H--85:lbd_counter=:lca_tree=g__Hydrogenophaga:length_avg=138.95833333333334:length_max=155.0:length_min=106.0:length_std=17.494046606393464:length_sum=3335.0:mismatch_avg=15.791666666666666:mismatch_max=47.0:mismatch_min=2.0:mismatch_std=13.875155045484425:mismatch_sum=379.0:name=N1071533:qcovhsp_avg=99.93333333333334:qcovhsp_max=100.0:qcovhsp_min=99.1:qcovhsp_std=0.22778072344036282:qcovhsp_sum=2398.4:qend_avg=138.54166666666666:qend_max=155.0:qend_min=106.0:qend_std=17.724900604778448:qend_sum=3325.0:qstart_avg=1.0:qstart_max=1.0:qstart_min=1.0:qstart_std=0.0:qstart_sum=24.0:ref_name_counter=GB_GCA_003241965.1_protein.faa_QBMB01000017.1_10@PF00015_full_PFAM.174.380--4||GB_GCA_003599455.1_protein.faa_QZKF01000054.1_19@PF00015_full_PFAM.177.392--7||GB_GCA_016790705.1_protein.faa_JAEUOT010000021.1_9@PF00015_full_PFAM.449.648--6||GB_GCA_018335615.1_protein.faa_JAGXRS010000191.1_2@PF00015_full_PFAM.445.651--1||RS_GCF_000204195.1_protein.faa_NZ_AFBG01000008.1_49@PF00015_full_PFAM.165.366--1||RS_GCF_001592285.1_protein.faa_NZ_BCWQ01000002.1_190@PF00015_full_PFAM.450.648--2||RS_GCF_005503365.1_protein.faa_NZ_SCML01000014.1_47@PF00015_full_PFAM.169.383--1||RS_GCF_016909585.1_protein.faa_NZ_JAFBFZ010000001.1_325@PF00015_full_PFAM.173.385--2:scovhsp_avg=67.10833333333333:scovhsp_max=77.4:scovhsp_min=51.5:scovhsp_std=9.065170645971302:scovhsp_sum=1610.6:send_avg=149.95833333333334:send_max=166.0:send_min=116.0:send_std=15.644082550299322:send_sum=3599.0:sstart_avg=12.375:sstart_max=50.0:sstart_min=4.0:sstart_std=12.682793890526062:sstart_sum=297.0],(16c35ea2-fd45-4aa8-92b5-8a35247f7bc3_5@MCPsignal.172.324:0.00483615[&&NHX:Sample=rhiztom3:Type=capture:besthit=91.4:bitscore=150.0:capture_class=c__Gammaproteobacteria:capture_domain=d__Bacteria:capture_family=f__Burkholderiaceae:capture_genus=g__Hylemonella:capture_order=o__Burkholderiales:capture_phylum=p__Proteobacteria:capture_species=s__Hylemonella sp003500955:evalue=3.74e-46:gapopen=0.0:heptad=MCP-36H:length=152.0:mismatch=13.0:qcovhsp=100.0:qend=152.0:qstart=1.0:ref_name=RS_GCF_001592285.1_protein.faa_NZ_BCWQ01000002.1_190@PF00015_full_PFAM.450.648:scovhsp=76.8:send=155.0:sstart=4.0],(81311e90-70c5-4d1c-8715-879a41c4b0d1_4@MCPsignal.210.298:5e-09[&&NHX:Sample=rhiztom2:Type=capture:capture_class=c__Gammaproteobacteria:capture_domain=d__Bacteria:capture_family=f__Burkholderiaceae:capture_genus=g__Ideonella:capture_order=o__Burkholderiales:capture_phylum=p__Proteobacteria:capture_species=s__Ideonella sp000333615:heptad=MCP-36H],(c587bb90-4b33-4cea-bb88-396981673da2_6@MCPsignal.26.176:0.00990011[&&NHX:Sample=rhiztom3:Type=capture:besthit=90.0:bitscore=143.0:capture_class=c__Gammaproteobacteria:capture_domain=d__Bacteria:capture_family=f__Burkholderiaceae:capture_genus=g__Hylemonella:capture_order=o__Burkholderiales:capture_phylum=p__Proteobacteria:capture_species=s__Hylemonella sp003500955:evalue=2.44e-43:gapopen=0.0:heptad=MCP-36H:length=150.0:mismatch=15.0:qcovhsp=100.0:qend=150.0:qstart=1.0:ref_name=RS_GCF_001761385.1_protein.faa_NZ_CP017476.1_1983@PF00015_full_PFAM.445.653:scovhsp=72.1:send=161.0:sstart=12.0],9e0a733c-864a-5b85-8045-fca03a60bae4_6@MCPsignal.39.192:0.0548177[&&NHX:Sample=rhiztom3:Type=capture:besthit=78.7:bitscore=193.0:capture_class=c__Gammaproteobacteria:capture_domain=d__Bacteria:capture_family=f__Burkholderiaceae:capture_genus=g__Rhodoferax:capture_order=o__Burkholderiales:capture_phylum=p__Proteobacteria:capture_species=s__Rhodoferax sp003347515:evalue=6.91e-63:gapopen=2.0:heptad=MCP-36H:length=155.0:mismatch=30.0:qcovhsp=100.0:qend=153.0:qstart=1.0:ref_name=GB_GCA_003599455.1_protein.faa_QZKF01000054.1_19@PF00015_full_PFAM.177.392:scovhsp=71.6:send=161.0:sstart=8.0])0:5e-09[&&NHX:Sample_counter=rhiztom3--2:Type_counter=capture--2:besthit_avg=84.35:besthit_max=90.0:besthit_min=78.7:besthit_std=7.9903066274079855:besthit_sum=168.7:bitscore_avg=168.0:bitscore_max=193.0:bitscore_min=143.0:bitscore_std=35.35533905932738:bitscore_sum=336.0:capture_class_counter=c__Gammaproteobacteria--2:capture_domain_counter=d__Bacteria--2:capture_family_counter=f__Burkholderiaceae--2:capture_genus_counter=g__Hylemonella--1||g__Rhodoferax--1:capture_order_counter=o__Burkholderiales--2:capture_phylum_counter=p__Proteobacteria--2:capture_species_counter=s__Hylemonella sp003500955--1||s__Rhodoferax sp003347515--1:evalue_avg=1.22e-43:evalue_max=2.44e-43:evalue_min=6.91e-63:evalue_std=1.7253405460951758e-43:evalue_sum=2.44e-43:gapopen_avg=1.0:gapopen_max=2.0:gapopen_min=0.0:gapopen_std=1.4142135623730951:gapopen_sum=2.0:gtdb_class_counter=:gtdb_domain_counter=:gtdb_family_counter=:gtdb_genus_counter=:gtdb_order_counter=:gtdb_phylum_counter=:gtdb_species_counter=:heptad_counter=MCP-36H--2:lbd_counter=:length_avg=152.5:length_max=155.0:length_min=150.0:length_std=3.5355339059327378:length_sum=305.0:mismatch_avg=22.5:mismatch_max=30.0:mismatch_min=15.0:mismatch_std=10.606601717798213:mismatch_sum=45.0:name=N1071538:qcovhsp_avg=100.0:qcovhsp_max=100.0:qcovhsp_min=100.0:qcovhsp_std=0.0:qcovhsp_sum=200.0:qend_avg=151.5:qend_max=153.0:qend_min=150.0:qend_std=2.1213203435596424:qend_sum=303.0:qstart_avg=1.0:qstart_max=1.0:qstart_min=1.0:qstart_std=0.0:qstart_sum=2.0:ref_name_counter=GB_GCA_003599455.1_protein.faa_QZKF01000054.1_19@PF00015_full_PFAM.177.392--1||RS_GCF_001761385.1_protein.faa_NZ_CP017476.1_1983@PF00015_full_PFAM.445.653--1:scovhsp_avg=71.85:scovhsp_max=72.1:scovhsp_min=71.6:scovhsp_std=0.3535533905932738:scovhsp_sum=143.7:send_avg=161.0:send_max=161.0:send_min=161.0:send_std=0.0:send_sum=322.0:sstart_avg=10.0:sstart_max=12.0:sstart_min=8.0:sstart_std=2.8284271247461903:sstart_sum=20.0])0.709:6e-09[&&NHX:Sample_counter=rhiztom2--1||rhiztom3--2:Type_counter=capture--3:besthit_avg=84.35:besthit_max=90.0:besthit_min=78.7:besthit_std=7.9903066274079855:besthit_sum=168.7:bitscore_avg=168.0:bitscore_max=193.0:bitscore_min=143.0:bitscore_std=35.35533905932738:bitscore_sum=336.0:capture_class_counter=c__Gammaproteobacteria--3:capture_domain_counter=d__Bacteria--3:capture_family_counter=f__Burkholderiaceae--3:capture_genus_counter=g__Hylemonella--1||g__Ideonella--1||g__Rhodoferax--1:capture_order_counter=o__Burkholderiales--3:capture_phylum_counter=p__Proteobacteria--3:capture_species_counter=s__Hylemonella sp003500955--1||s__Ideonella sp000333615--1||s__Rhodoferax sp003347515--1:evalue_avg=1.22e-43:evalue_max=2.44e-43:evalue_min=6.91e-63:evalue_std=1.7253405460951758e-43:evalue_sum=2.44e-43:gapopen_avg=1.0:gapopen_max=2.0:gapopen_min=0.0:gapopen_std=1.4142135623730951:gapopen_sum=2.0:gtdb_class_counter=:gtdb_domain_counter=:gtdb_family_counter=:gtdb_genus_counter=:gtdb_order_counter=:gtdb_phylum_counter=:gtdb_species_counter=:heptad_counter=MCP-36H--3:lbd_counter=:length_avg=152.5:length_max=155.0:length_min=150.0:length_std=3.5355339059327378:length_sum=305.0:mismatch_avg=22.5:mismatch_max=30.0:mismatch_min=15.0:mismatch_std=10.606601717798213:mismatch_sum=45.0:name=N1071539:qcovhsp_avg=100.0:qcovhsp_max=100.0:qcovhsp_min=100.0:qcovhsp_std=0.0:qcovhsp_sum=200.0:qend_avg=151.5:qend_max=153.0:qend_min=150.0:qend_std=2.1213203435596424:qend_sum=303.0:qstart_avg=1.0:qstart_max=1.0:qstart_min=1.0:qstart_std=0.0:qstart_sum=2.0:ref_name_counter=GB_GCA_003599455.1_protein.faa_QZKF01000054.1_19@PF00015_full_PFAM.177.392--1||RS_GCF_001761385.1_protein.faa_NZ_CP017476.1_1983@PF00015_full_PFAM.445.653--1:scovhsp_avg=71.85:scovhsp_max=72.1:scovhsp_min=71.6:scovhsp_std=0.3535533905932738:scovhsp_sum=143.7:send_avg=161.0:send_max=161.0:send_min=161.0:send_std=0.0:send_sum=322.0:sstart_avg=10.0:sstart_max=12.0:sstart_min=8.0:sstart_std=2.8284271247461903:sstart_sum=20.0])1:0.0786672[&&NHX:Sample_counter=rhiztom2--1||rhiztom3--3:Type_counter=capture--4:besthit_avg=86.7:besthit_max=91.4:besthit_min=78.7:besthit_std=6.963476143421475:besthit_sum=260.1:bitscore_avg=162.0:bitscore_max=193.0:bitscore_min=143.0:bitscore_std=27.073972741361768:bitscore_sum=486.0:capture_class_counter=c__Gammaproteobacteria--4:capture_domain_counter=d__Bacteria--4:capture_family_counter=f__Burkholderiaceae--4:capture_genus_counter=g__Hylemonella--2||g__Ideonella--1||g__Rhodoferax--1:capture_order_counter=o__Burkholderiales--4:capture_phylum_counter=p__Proteobacteria--4:capture_species_counter=s__Hylemonella sp003500955--2||s__Ideonella sp000333615--1||s__Rhodoferax sp003347515--1:evalue_avg=8.145799999999999e-44:evalue_max=2.44e-43:evalue_min=6.91e-63:evalue_std=1.4076562539199688e-43:evalue_sum=2.4437399999999996e-43:gapopen_avg=0.6666666666666666:gapopen_max=2.0:gapopen_min=0.0:gapopen_std=1.1547005383792517:gapopen_sum=2.0:gtdb_class_counter=:gtdb_domain_counter=:gtdb_family_counter=:gtdb_genus_counter=:gtdb_order_counter=:gtdb_phylum_counter=:gtdb_species_counter=:heptad_counter=MCP-36H--4:lbd_counter=:length_avg=152.33333333333334:length_max=155.0:length_min=150.0:length_std=2.5166114784235836:length_sum=457.0:mismatch_avg=19.333333333333332:mismatch_max=30.0:mismatch_min=13.0:mismatch_std=9.291573243177568:mismatch_sum=58.0:name=N1071540:qcovhsp_avg=100.0:qcovhsp_max=100.0:qcovhsp_min=100.0:qcovhsp_std=0.0:qcovhsp_sum=300.0:qend_avg=151.66666666666666:qend_max=153.0:qend_min=150.0:qend_std=1.5275252316519468:qend_sum=455.0:qstart_avg=1.0:qstart_max=1.0:qstart_min=1.0:qstart_std=0.0:qstart_sum=3.0:ref_name_counter=GB_GCA_003599455.1_protein.faa_QZKF01000054.1_19@PF00015_full_PFAM.177.392--1||RS_GCF_001592285.1_protein.faa_NZ_BCWQ01000002.1_190@PF00015_full_PFAM.450.648--1||RS_GCF_001761385.1_protein.faa_NZ_CP017476.1_1983@PF00015_full_PFAM.445.653--1:scovhsp_avg=73.5:scovhsp_max=76.8:scovhsp_min=71.6:scovhsp_std=2.868797657556212:scovhsp_sum=220.5:send_avg=159.0:send_max=161.0:send_min=155.0:send_std=3.4641016151377544:send_sum=477.0:sstart_avg=8.0:sstart_max=12.0:sstart_min=4.0:sstart_std=4.0:sstart_sum=24.0])0.912:0.0302725[&&NHX:Sample_counter=rhizpot1--7||rhizpot2--3||rhizpot3--3||rhiztom1--14||rhiztom2--10||rhiztom3--17:Type_counter=GTDB--35||capture--54:besthit_avg=87.7:besthit_max=98.6:besthit_min=69.7:besthit_std=9.883085784074963:besthit_sum=2367.9:bitscore_avg=170.40740740740742:bitscore_max=243.0:bitscore_min=100.0:bitscore_std=31.38380187203297:bitscore_sum=4601.0:capture_class_counter=c__Bacilli--1||c__Clostridia--8||c__Gammaproteobacteria--44||c__Spirochaetia--1:capture_domain_counter=d__Bacteria--54:capture_family_counter=f__Burkholderiaceae--35||f__Enterobacteriaceae--1||f__Moraxellaceae--1||f__Oscillospiraceae--8||f__Paenibacillaceae--1||f__Rhodanobacteraceae--1||f__Rhodocyclaceae--3||f__UBA12059--1||f__Xanthomonadaceae--3:capture_genus_counter=g__Achromobacter--8||g__Acidovorax--2||g__Aquabacterium--5||g__Dysosmobacter--1||g__Fluviicoccus--1||g__Hydrogenophaga--15||g__Hylemonella--2||g__Ideonella--1||g__Intestinimonas--1||g__Luteimonas--2||g__Lysobacter--1||g__Paenibacillus_D--1||g__Pantoea--1||g__Paraburkholderia--1||g__Pelethomonas--6||g__Rhodanobacter--1||g__Rhodoferax--1||g__Sulfuritalea--3||g__UBA12059--1:capture_order_counter=o__Burkholderiales--38||o__Enterobacterales--1||o__Oscillospirales--8||o__Paenibacillales--1||o__Pseudomonadales--1||o__Treponematales--1||o__Xanthomonadales--4:capture_phylum_counter=p__Firmicutes--1||p__Firmicutes_A--8||p__Proteobacteria--44||p__Spirochaetota--1:capture_species_counter=s__Achromobacter denitrificans--8||s__Acidovorax sp003852545--1||s__Acidovorax sp004210805--1||s__Aquabacterium commune--5||s__Dysosmobacter sp910579435--1||s__Fluviicoccus keumensis--1||s__Hydrogenophaga flava--14||s__Hydrogenophaga pseudoflava--1||s__Hylemonella sp003500955--2||s__Ideonella sp000333615--1||s__Intestinimonas merdavium--1||s__Luteimonas sp002307375--1||s__Luteimonas sp008244685--1||s__Lysobacter sp001427785--1||s__Paenibacillus_D abyssi--1||s__Pantoea sp002359495--1||s__Paraburkholderia phenazinium_A--1||s__Pelethomonas sp910579965--6||s__Rhodanobacter sp004322005--1||s__Rhodoferax sp003347515--1||s__Sulfuritalea sp016716965--3||s__UBA12059 sp001829185--1:evalue_avg=1.614814814814898e-28:evalue_max=4.36e-27:evalue_min=1.31e-82:evalue_std=8.390823912222544e-28:evalue_sum=4.360000000000225e-27:gapopen_avg=0.5185185185185185:gapopen_max=3.0:gapopen_min=0.0:gapopen_std=0.9352239703107885:gapopen_sum=14.0:gtdb_class_counter=c__Alphaproteobacteria--1||c__Gammaproteobacteria--34:gtdb_domain_counter=d__Bacteria--35:gtdb_family_counter=f__Burkholderiaceae--34||f__Sphingomonadaceae--1:gtdb_genus_counter=g__Blastomonas--1||g__Hydrogenophaga--34:gtdb_order_counter=o__Burkholderiales--34||o__Sphingomonadales--1:gtdb_phylum_counter=p__Proteobacteria--35:gtdb_species_counter=s__Blastomonas sp000503195--1||s__Hydrogenophaga aromaticivorans--1||s__Hydrogenophaga crassostreae--1||s__Hydrogenophaga flava--1||s__Hydrogenophaga laconesensis--1||s__Hydrogenophaga palleronii--1||s__Hydrogenophaga pseudoflava--1||s__Hydrogenophaga sp001428625--1||s__Hydrogenophaga sp001713375--1||s__Hydrogenophaga sp001770905--1||s__Hydrogenophaga sp002001205--1||s__Hydrogenophaga sp002127215--1||s__Hydrogenophaga sp002127265--1||s__Hydrogenophaga sp002840835--1||s__Hydrogenophaga sp002842215--1||s__Hydrogenophaga sp003241965--1||s__Hydrogenophaga sp003599455--1||s__Hydrogenophaga sp004795855--1||s__Hydrogenophaga sp005503365--1||s__Hydrogenophaga sp006227785--1||s__Hydrogenophaga sp006227825--1||s__Hydrogenophaga sp009859475--1||s__Hydrogenophaga sp010104355--1||s__Hydrogenophaga sp011390835--1||s__Hydrogenophaga sp011390855--1||s__Hydrogenophaga sp013823485--1||s__Hydrogenophaga sp013823505--1||s__Hydrogenophaga sp013823655--1||s__Hydrogenophaga sp014773545--1||s__Hydrogenophaga sp016790705--1||s__Hydrogenophaga sp018335615--1||s__Hydrogenophaga sp018780075--1||s__Hydrogenophaga sp018780385--1||s__Hydrogenophaga sp018993155--1||s__Hydrogenophaga taeniospiralis--1:heptad_counter=MCP-36H--89:lbd_counter=:lca_tree=g__Hydrogenophaga:length_avg=140.44444444444446:length_max=155.0:length_min=106.0:length_std=17.016583163611386:length_sum=3792.0:mismatch_avg=16.185185185185187:mismatch_max=47.0:mismatch_min=2.0:mismatch_std=13.350416406749948:mismatch_sum=437.0:name=N1071541:qcovhsp_avg=99.94074074074075:qcovhsp_max=100.0:qcovhsp_min=99.1:qcovhsp_std=0.21529811042662886:qcovhsp_sum=2698.4:qend_avg=140.0:qend_max=155.0:qend_min=106.0:qend_std=17.197942631874046:qend_sum=3780.0:qstart_avg=1.0:qstart_max=1.0:qstart_min=1.0:qstart_std=0.0:qstart_sum=27.0:ref_name_counter=GB_GCA_003241965.1_protein.faa_QBMB01000017.1_10@PF00015_full_PFAM.174.380--4||GB_GCA_003599455.1_protein.faa_QZKF01000054.1_19@PF00015_full_PFAM.177.392--8||GB_GCA_016790705.1_protein.faa_JAEUOT010000021.1_9@PF00015_full_PFAM.449.648--6||GB_GCA_018335615.1_protein.faa_JAGXRS010000191.1_2@PF00015_full_PFAM.445.651--1||RS_GCF_000204195.1_protein.faa_NZ_AFBG01000008.1_49@PF00015_full_PFAM.165.366--1||RS_GCF_001592285.1_protein.faa_NZ_BCWQ01000002.1_190@PF00015_full_PFAM.450.648--3||RS_GCF_001761385.1_protein.faa_NZ_CP017476.1_1983@PF00015_full_PFAM.445.653--1||RS_GCF_005503365.1_protein.faa_NZ_SCML01000014.1_47@PF00015_full_PFAM.169.383--1||RS_GCF_016909585.1_protein.faa_NZ_JAFBFZ010000001.1_325@PF00015_full_PFAM.173.385--2:scovhsp_avg=67.81851851851853:scovhsp_max=77.4:scovhsp_min=51.5:scovhsp_std=8.804458531249383:scovhsp_sum=1831.1000000000001:send_avg=150.96296296296296:send_max=166.0:send_min=116.0:send_std=15.026851559999779:send_sum=4076.0:sstart_avg=11.88888888888889:sstart_max=50.0:sstart_min=4.0:sstart_std=12.061806642753792:sstart_sum=321.0],((GB_GCA_019233055.1_protein.faa_JAFAMV010000105.1_16@PF00015_full_PFAM.454.633:0.0794849[&&NHX:Type=GTDB:gtdb_class=c__Gammaproteobacteria:gtdb_domain=d__Bacteria:gtdb_family=f__Burkholderiaceae:gtdb_genus=g__Curvibacter:gtdb_order=o__Burkholderiales:gtdb_phylum=p__Proteobacteria:gtdb_species=s__Curvibacter sp019233055:heptad=MCP-36H:species=d__Bacteria_p__Proteobacteria_c__Gammaproteobacteria_o__Burkholderiales_f__Burkholderiaceae_g__Curvibacter_s__Curvibacter sp019233055],(GB_GCA_003987795.1_protein.faa_RXJO01000099.1_7@PF00015_full_PFAM.453.656:0.00263433[&&NHX:Type=GTDB:gtdb_class=c__Gammaproteobacteria:gtdb_domain=d__Bacteria:gtdb_family=f__Burkholderiaceae:gtdb_genus=g__Curvibacter:gtdb_order=o__Burkholderiales:gtdb_phylum=p__Proteobacteria:gtdb_species=s__Curvibacter sp003987795:heptad=MCP-36H:species=d__Bacteria_p__Proteobacteria_c__Gammaproteobacteria_o__Burkholderiales_f__Burkholderiaceae_g__Curvibacter_s__Curvibacter sp003987795],(RS_GCF_000381265.1_protein.faa_NZ_KB906271.1_75@PF00015_full_PFAM.454.653:0.00394393[&&NHX:Type=GTDB:gtdb_class=c__Gammaproteobacteria:gtdb_domain=d__Bacteria:gtdb_family=f__Burkholderiaceae:gtdb_genus=g__Curvibacter:gtdb_order=o__Burkholderiales:gtdb_phylum=p__Proteobacteria:gtdb_species=s__Curvibacter lanceolatus:heptad=MCP-36H:species=d__Bacteria_p__Proteobacteria_c__Gammaproteobacteria_o__Burkholderiales_f__Burkholderiaceae_g__Curvibacter_s__Curvibacter lanceolatus],RS_GCF_000518645.1_protein.faa_NZ_KI912467.1_73@PF00015_full_PFAM.453.655:0.00648481[&&NHX:Type=GTDB:gtdb_class=c__Gammaproteobacteria:gtdb_domain=d__Bacteria:gtdb_family=f__Burkholderiaceae:gtdb_genus=g__Curvibacter:gtdb_order=o__Burkholderiales:gtdb_phylum=p__Proteobacteria:gtdb_species=s__Curvibacter gracilis:heptad=MCP-36H:species=d__Bacteria_p__Proteobacteria_c__Gammaproteobacteria_o__Burkholderiales_f__Burkholderiaceae_g__Curvibacter_s__Curvibacter gracilis])0.894:0.0183587[&&NHX:Sample_counter=:Type_counter=GTDB--2:capture_class_counter=:capture_domain_counter=:capture_family_counter=:capture_genus_counter=:capture_order_counter=:capture_phylum_counter=:capture_species_counter=:evoltype=D:gtdb_class_counter=c__Gammaproteobacteria--2:gtdb_domain_counter=d__Bacteria--2:gtdb_family_counter=f__Burkholderiaceae--2:gtdb_genus_counter=g__Curvibacter--2:gtdb_order_counter=o__Burkholderiales--2:gtdb_phylum_counter=p__Proteobacteria--2:gtdb_species_counter=s__Curvibacter gracilis--1||s__Curvibacter lanceolatus--1:heptad_counter=MCP-36H--2:lbd_counter=:lca=d__Bacteria:lca_tree=g__Curvibacter:name=N1071546:ref_name_counter=])0.973:0.0513906[&&NHX:Sample_counter=:Type_counter=GTDB--3:capture_class_counter=:capture_domain_counter=:capture_family_counter=:capture_genus_counter=:capture_order_counter=:capture_phylum_counter=:capture_species_counter=:evoltype=D:gtdb_class_counter=c__Gammaproteobacteria--3:gtdb_domain_counter=d__Bacteria--3:gtdb_family_counter=f__Burkholderiaceae--3:gtdb_genus_counter=g__Curvibacter--3:gtdb_order_counter=o__Burkholderiales--3:gtdb_phylum_counter=p__Proteobacteria--3:gtdb_species_counter=s__Curvibacter gracilis--1||s__Curvibacter lanceolatus--1||s__Curvibacter sp003987795--1:heptad_counter=MCP-36H--3:lbd_counter=:lca=d__Bacteria:lca_tree=g__Curvibacter:name=N1071547:ref_name_counter=])0.995:0.14209[&&NHX:Sample_counter=:Type_counter=GTDB--4:capture_class_counter=:capture_domain_counter=:capture_family_counter=:capture_genus_counter=:capture_order_counter=:capture_phylum_counter=:capture_species_counter=:evoltype=D:gtdb_class_counter=c__Gammaproteobacteria--4:gtdb_domain_counter=d__Bacteria--4:gtdb_family_counter=f__Burkholderiaceae--4:gtdb_genus_counter=g__Curvibacter--4:gtdb_order_counter=o__Burkholderiales--4:gtdb_phylum_counter=p__Proteobacteria--4:gtdb_species_counter=s__Curvibacter gracilis--1||s__Curvibacter lanceolatus--1||s__Curvibacter sp003987795--1||s__Curvibacter sp019233055--1:heptad_counter=MCP-36H--4:lbd_counter=:lca=d__Bacteria:lca_tree=g__Curvibacter:name=N1071548:ref_name_counter=],8bb2be80-2e81-45c9-b29f-5e99164ca1ee_2@MCPsignal.145.297:0.23369[&&NHX:Sample=rhiztom3:Type=capture:besthit=71.5:bitscore=187.0:capture_class=c__Gammaproteobacteria:capture_domain=d__Bacteria:capture_family=f__Burkholderiaceae:capture_genus=g__Azohydromonas:capture_order=o__Burkholderiales:capture_phylum=p__Proteobacteria:capture_species=s__Azohydromonas lata:evalue=2.52e-60:gapopen=0.0:heptad=MCP-36H:length=151.0:mismatch=43.0:qcovhsp=99.3:qend=152.0:qstart=2.0:ref_name=GB_GCA_003599455.1_protein.faa_QZKF01000054.1_19@PF00015_full_PFAM.177.392:scovhsp=70.2:send=161.0:sstart=11.0])0.602:0.0399094[&&NHX:Sample_counter=rhiztom3--1:Type_counter=GTDB--4||capture--1:besthit_avg=71.5:besthit_max=71.5:besthit_min=71.5:besthit_std=0:besthit_sum=71.5:bitscore_avg=187.0:bitscore_max=187.0:bitscore_min=187.0:bitscore_std=0:bitscore_sum=187.0:capture_class_counter=c__Gammaproteobacteria--1:capture_domain_counter=d__Bacteria--1:capture_family_counter=f__Burkholderiaceae--1:capture_genus_counter=g__Azohydromonas--1:capture_order_counter=o__Burkholderiales--1:capture_phylum_counter=p__Proteobacteria--1:capture_species_counter=s__Azohydromonas lata--1:evalue_avg=2.52e-60:evalue_max=2.52e-60:evalue_min=2.52e-60:evalue_std=0:evalue_sum=2.52e-60:gapopen_avg=0.0:gapopen_max=0.0:gapopen_min=0.0:gapopen_std=0:gapopen_sum=0.0:gtdb_class_counter=c__Gammaproteobacteria--4:gtdb_domain_counter=d__Bacteria--4:gtdb_family_counter=f__Burkholderiaceae--4:gtdb_genus_counter=g__Curvibacter--4:gtdb_order_counter=o__Burkholderiales--4:gtdb_phylum_counter=p__Proteobacteria--4:gtdb_species_counter=s__Curvibacter gracilis--1||s__Curvibacter lanceolatus--1||s__Curvibacter sp003987795--1||s__Curvibacter sp019233055--1:heptad_counter=MCP-36H--5:lbd_counter=:lca_tree=g__Curvibacter:length_avg=151.0:length_max=151.0:length_min=151.0:length_std=0:length_sum=151.0:mismatch_avg=43.0:mismatch_max=43.0:mismatch_min=43.0:mismatch_std=0:mismatch_sum=43.0:name=N1071550:qcovhsp_avg=99.3:qcovhsp_max=99.3:qcovhsp_min=99.3:qcovhsp_std=0:qcovhsp_sum=99.3:qend_avg=152.0:qend_max=152.0:qend_min=152.0:qend_std=0:qend_sum=152.0:qstart_avg=2.0:qstart_max=2.0:qstart_min=2.0:qstart_std=0:qstart_sum=2.0:ref_name_counter=GB_GCA_003599455.1_protein.faa_QZKF01000054.1_19@PF00015_full_PFAM.177.392--1:scovhsp_avg=70.2:scovhsp_max=70.2:scovhsp_min=70.2:scovhsp_std=0:scovhsp_sum=70.2:send_avg=161.0:send_max=161.0:send_min=161.0:send_std=0:send_sum=161.0:sstart_avg=11.0:sstart_max=11.0:sstart_min=11.0:sstart_std=0:sstart_sum=11.0])0.141:0.021225[&&NHX:Sample_counter=rhizpot1--7||rhizpot2--3||rhizpot3--3||rhiztom1--14||rhiztom2--10||rhiztom3--18:Type_counter=GTDB--39||capture--55:besthit_avg=87.12142857142858:besthit_max=98.6:besthit_min=69.7:besthit_std=10.170085295642064:besthit_sum=2439.4:bitscore_avg=171.0:bitscore_max=243.0:bitscore_min=100.0:bitscore_std=30.956361160451277:bitscore_sum=4788.0:capture_class_counter=c__Bacilli--1||c__Clostridia--8||c__Gammaproteobacteria--45||c__Spirochaetia--1:capture_domain_counter=d__Bacteria--55:capture_family_counter=f__Burkholderiaceae--36||f__Enterobacteriaceae--1||f__Moraxellaceae--1||f__Oscillospiraceae--8||f__Paenibacillaceae--1||f__Rhodanobacteraceae--1||f__Rhodocyclaceae--3||f__UBA12059--1||f__Xanthomonadaceae--3:capture_genus_counter=g__Achromobacter--8||g__Acidovorax--2||g__Aquabacterium--5||g__Azohydromonas--1||g__Dysosmobacter--1||g__Fluviicoccus--1||g__Hydrogenophaga--15||g__Hylemonella--2||g__Ideonella--1||g__Intestinimonas--1||g__Luteimonas--2||g__Lysobacter--1||g__Paenibacillus_D--1||g__Pantoea--1||g__Paraburkholderia--1||g__Pelethomonas--6||g__Rhodanobacter--1||g__Rhodoferax--1||g__Sulfuritalea--3||g__UBA12059--1:capture_order_counter=o__Burkholderiales--39||o__Enterobacterales--1||o__Oscillospirales--8||o__Paenibacillales--1||o__Pseudomonadales--1||o__Treponematales--1||o__Xanthomonadales--4:capture_phylum_counter=p__Firmicutes--1||p__Firmicutes_A--8||p__Proteobacteria--45||p__Spirochaetota--1:capture_species_counter=s__Achromobacter denitrificans--8||s__Acidovorax sp003852545--1||s__Acidovorax sp004210805--1||s__Aquabacterium commune--5||s__Azohydromonas lata--1||s__Dysosmobacter sp910579435--1||s__Fluviicoccus keumensis--1||s__Hydrogenophaga flava--14||s__Hydrogenophaga pseudoflava--1||s__Hylemonella sp003500955--2||s__Ideonella sp000333615--1||s__Intestinimonas merdavium--1||s__Luteimonas sp002307375--1||s__Luteimonas sp008244685--1||s__Lysobacter sp001427785--1||s__Paenibacillus_D abyssi--1||s__Pantoea sp002359495--1||s__Paraburkholderia phenazinium_A--1||s__Pelethomonas sp910579965--6||s__Rhodanobacter sp004322005--1||s__Rhodoferax sp003347515--1||s__Sulfuritalea sp016716965--3||s__UBA12059 sp001829185--1:evalue_avg=1.5571428571429373e-28:evalue_max=4.36e-27:evalue_min=1.31e-82:evalue_std=8.239625511601139e-28:evalue_sum=4.360000000000225e-27:gapopen_avg=0.5:gapopen_max=3.0:gapopen_min=0.0:gapopen_std=0.9229582069908973:gapopen_sum=14.0:gtdb_class_counter=c__Alphaproteobacteria--1||c__Gammaproteobacteria--38:gtdb_domain_counter=d__Bacteria--39:gtdb_family_counter=f__Burkholderiaceae--38||f__Sphingomonadaceae--1:gtdb_genus_counter=g__Blastomonas--1||g__Curvibacter--4||g__Hydrogenophaga--34:gtdb_order_counter=o__Burkholderiales--38||o__Sphingomonadales--1:gtdb_phylum_counter=p__Proteobacteria--39:gtdb_species_counter=s__Blastomonas sp000503195--1||s__Curvibacter gracilis--1||s__Curvibacter lanceolatus--1||s__Curvibacter sp003987795--1||s__Curvibacter sp019233055--1||s__Hydrogenophaga aromaticivorans--1||s__Hydrogenophaga crassostreae--1||s__Hydrogenophaga flava--1||s__Hydrogenophaga laconesensis--1||s__Hydrogenophaga palleronii--1||s__Hydrogenophaga pseudoflava--1||s__Hydrogenophaga sp001428625--1||s__Hydrogenophaga sp001713375--1||s__Hydrogenophaga sp001770905--1||s__Hydrogenophaga sp002001205--1||s__Hydrogenophaga sp002127215--1||s__Hydrogenophaga sp002127265--1||s__Hydrogenophaga sp002840835--1||s__Hydrogenophaga sp002842215--1||s__Hydrogenophaga sp003241965--1||s__Hydrogenophaga sp003599455--1||s__Hydrogenophaga sp004795855--1||s__Hydrogenophaga sp005503365--1||s__Hydrogenophaga sp006227785--1||s__Hydrogenophaga sp006227825--1||s__Hydrogenophaga sp009859475--1||s__Hydrogenophaga sp010104355--1||s__Hydrogenophaga sp011390835--1||s__Hydrogenophaga sp011390855--1||s__Hydrogenophaga sp013823485--1||s__Hydrogenophaga sp013823505--1||s__Hydrogenophaga sp013823655--1||s__Hydrogenophaga sp014773545--1||s__Hydrogenophaga sp016790705--1||s__Hydrogenophaga sp018335615--1||s__Hydrogenophaga sp018780075--1||s__Hydrogenophaga sp018780385--1||s__Hydrogenophaga sp018993155--1||s__Hydrogenophaga taeniospiralis--1:heptad_counter=MCP-36H--94:lbd_counter=:lca_tree=f__Burkholderiaceae:length_avg=140.82142857142858:length_max=155.0:length_min=106.0:length_std=16.817216864534483:length_sum=3943.0:mismatch_avg=17.142857142857142:mismatch_max=47.0:mismatch_min=2.0:mismatch_std=14.046785016941397:mismatch_sum=480.0:name=N1071551:qcovhsp_avg=99.91785714285713:qcovhsp_max=100.0:qcovhsp_min=99.1:qcovhsp_std=0.2435137404725705:qcovhsp_sum=2797.7:qend_avg=140.42857142857142:qend_max=155.0:qend_min=106.0:qend_std=17.028143526458543:qend_sum=3932.0:qstart_avg=1.0357142857142858:qstart_max=2.0:qstart_min=1.0:qstart_std=0.18898223650461365:qstart_sum=29.0:ref_name_counter=GB_GCA_003241965.1_protein.faa_QBMB01000017.1_10@PF00015_full_PFAM.174.380--4||GB_GCA_003599455.1_protein.faa_QZKF01000054.1_19@PF00015_full_PFAM.177.392--9||GB_GCA_016790705.1_protein.faa_JAEUOT010000021.1_9@PF00015_full_PFAM.449.648--6||GB_GCA_018335615.1_protein.faa_JAGXRS010000191.1_2@PF00015_full_PFAM.445.651--1||RS_GCF_000204195.1_protein.faa_NZ_AFBG01000008.1_49@PF00015_full_PFAM.165.366--1||RS_GCF_001592285.1_protein.faa_NZ_BCWQ01000002.1_190@PF00015_full_PFAM.450.648--3||RS_GCF_001761385.1_protein.faa_NZ_CP017476.1_1983@PF00015_full_PFAM.445.653--1||RS_GCF_005503365.1_protein.faa_NZ_SCML01000014.1_47@PF00015_full_PFAM.169.383--1||RS_GCF_016909585.1_protein.faa_NZ_JAFBFZ010000001.1_325@PF00015_full_PFAM.173.385--2:scovhsp_avg=67.90357142857142:scovhsp_max=77.4:scovhsp_min=51.5:scovhsp_std=8.65158868488827:scovhsp_sum=1901.3:send_avg=151.32142857142858:send_max=166.0:send_min=116.0:send_std=14.867447840534208:send_sum=4237.0:sstart_avg=11.857142857142858:sstart_max=50.0:sstart_min=4.0:sstart_std=11.837524408717565:sstart_sum=332.0],((GB_GCA_017848435.1_protein.faa_JAFEHU010000016.1_102@PF00015_full_PFAM.420.598:0.124259[&&NHX:Type=GTDB:gtdb_class=c__Gammaproteobacteria:gtdb_domain=d__Bacteria:gtdb_family=f__Burkholderiaceae:gtdb_genus=g__PCRC01:gtdb_order=o__Burkholderiales:gtdb_phylum=p__Proteobacteria:gtdb_species=s__PCRC01 sp017848435:heptad=MCP-36H:species=d__Bacteria_p__Proteobacteria_c__Gammaproteobacteria_o__Burkholderiales_f__Burkholderiaceae_g__PCRC01_s__PCRC01 sp017848435],GB_GCA_002842205.1_protein.faa_PHCI01000023.1_46@PF00015_full_PFAM.449.645:0.125296[&&NHX:Type=GTDB:gtdb_class=c__Gammaproteobacteria:gtdb_domain=d__Bacteria:gtdb_family=f__Burkholderiaceae:gtdb_genus=g__PHCI01:gtdb_order=o__Burkholderiales:gtdb_phylum=p__Proteobacteria:gtdb_species=s__PHCI01 sp002842205:heptad=MCP-36H:species=d__Bacteria_p__Proteobacteria_c__Gammaproteobacteria_o__Burkholderiales_f__Burkholderiaceae_g__PHCI01_s__PHCI01 sp002842205])0.812:0.0425046[&&NHX:Sample_counter=:Type_counter=GTDB--2:capture_class_counter=:capture_domain_counter=:capture_family_counter=:capture_genus_counter=:capture_order_counter=:capture_phylum_counter=:capture_species_counter=:evoltype=D:gtdb_class_counter=c__Gammaproteobacteria--2:gtdb_domain_counter=d__Bacteria--2:gtdb_family_counter=f__Burkholderiaceae--2:gtdb_genus_counter=g__PCRC01--1||g__PHCI01--1:gtdb_order_counter=o__Burkholderiales--2:gtdb_phylum_counter=p__Proteobacteria--2:gtdb_species_counter=s__PCRC01 sp017848435--1||s__PHCI01 sp002842205--1:heptad_counter=MCP-36H--2:lbd_counter=:lca=d__Bacteria:lca_tree=f__Burkholderiaceae:name=N1071554:ref_name_counter=],(GB_GCA_002381045.1_protein.faa_DFWT01000030.1_6@PF00015_full_PFAM.480.670:0.122348[&&NHX:Type=GTDB:gtdb_class=c__Gammaproteobacteria:gtdb_domain=d__Bacteria:gtdb_family=f__Burkholderiaceae:gtdb_genus=g__Rhodoferax:gtdb_order=o__Burkholderiales:gtdb_phylum=p__Proteobacteria:gtdb_species=s__Rhodoferax sp002381045:heptad=MCP-36H:species=d__Bacteria_p__Proteobacteria_c__Gammaproteobacteria_o__Burkholderiales_f__Burkholderiaceae_g__Rhodoferax_s__Rhodoferax sp002381045],((GB_GCA_903838565.1_protein.faa_CAILZB010000134.1_10@PF00015_full_PFAM.448.633:0.0188184[&&NHX:Type=GTDB:gtdb_class=c__Gammaproteobacteria:gtdb_domain=d__Bacteria:gtdb_family=f__Burkholderiaceae:gtdb_genus=g__CAIKVZ01:gtdb_order=o__Burkholderiales:gtdb_phylum=p__Proteobacteria:gtdb_species=s__CAIKVZ01 sp903838565:heptad=MCP-36H:species=d__Bacteria_p__Proteobacteria_c__Gammaproteobacteria_o__Burkholderiales_f__Burkholderiaceae_g__CAIKVZ01_s__CAIKVZ01 sp903838565],GB_GCA_903844215.1_protein.faa_CAIMSP010000111.1_63@PF00015_full_PFAM.455.635:0.0326359[&&NHX:Type=GTDB:gtdb_class=c__Gammaproteobacteria:gtdb_domain=d__Bacteria:gtdb_family=f__Burkholderiaceae:gtdb_genus=g__CAIKVZ01:gtdb_order=o__Burkholderiales:gtdb_phylum=p__Proteobacteria:gtdb_species=s__CAIKVZ01 sp903844215:heptad=MCP-36H:species=d__Bacteria_p__Proteobacteria_c__Gammaproteobacteria_o__Burkholderiales_f__Burkholderiaceae_g__CAIKVZ01_s__CAIKVZ01 sp903844215])0.981:0.0564234[&&NHX:Sample_counter=:Type_counter=GTDB--2:capture_class_counter=:capture_domain_counter=:capture_family_counter=:capture_genus_counter=:capture_order_counter=:capture_phylum_counter=:capture_species_counter=:evoltype=D:gtdb_class_counter=c__Gammaproteobacteria--2:gtdb_domain_counter=d__Bacteria--2:gtdb_family_counter=f__Burkholderiaceae--2:gtdb_genus_counter=g__CAIKVZ01--2:gtdb_order_counter=o__Burkholderiales--2:gtdb_phylum_counter=p__Proteobacteria--2:gtdb_species_counter=s__CAIKVZ01 sp903838565--1||s__CAIKVZ01 sp903844215--1:heptad_counter=MCP-36H--2:lbd_counter=:lca=d__Bacteria:lca_tree=g__CAIKVZ01:name=N1071558:ref_name_counter=],(GB_GCA_011391115.1_protein.faa_JAABRC010000343.1_1@PF00015_full_PFAM.376.556:0.100614[&&NHX:Type=GTDB:gtdb_class=c__Gammaproteobacteria:gtdb_domain=d__Bacteria:gtdb_family=f__Burkholderiaceae:gtdb_genus=g__JAABRC01:gtdb_order=o__Burkholderiales:gtdb_phylum=p__Proteobacteria:gtdb_species=s__JAABRC01 sp011391115:heptad=MCP-36H:species=d__Bacteria_p__Proteobacteria_c__Gammaproteobacteria_o__Burkholderiales_f__Burkholderiaceae_g__JAABRC01_s__JAABRC01 sp011391115],GB_GCA_016790475.1_protein.faa_JAEUOX010000293.1_4@PF00015_full_PFAM.450.630:0.164714[&&NHX:Type=GTDB:gtdb_class=c__Gammaproteobacteria:gtdb_domain=d__Bacteria:gtdb_family=f__Burkholderiaceae:gtdb_genus=g__CAISIP01:gtdb_order=o__Burkholderiales:gtdb_phylum=p__Proteobacteria:gtdb_species=s__CAISIP01 sp016790475:heptad=MCP-36H:species=d__Bacteria_p__Proteobacteria_c__Gammaproteobacteria_o__Burkholderiales_f__Burkholderiaceae_g__CAISIP01_s__CAISIP01 sp016790475])0.688:0.0162364[&&NHX:Sample_counter=:Type_counter=GTDB--2:capture_class_counter=:capture_domain_counter=:capture_family_counter=:capture_genus_counter=:capture_order_counter=:capture_phylum_counter=:capture_species_counter=:evoltype=D:gtdb_class_counter=c__Gammaproteobacteria--2:gtdb_domain_counter=d__Bacteria--2:gtdb_family_counter=f__Burkholderiaceae--2:gtdb_genus_counter=g__CAISIP01--1||g__JAABRC01--1:gtdb_order_counter=o__Burkholderiales--2:gtdb_phylum_counter=p__Proteobacteria--2:gtdb_species_counter=s__CAISIP01 sp016790475--1||s__JAABRC01 sp011391115--1:heptad_counter=MCP-36H--2:lbd_counter=:lca=d__Bacteria:lca_tree=f__Burkholderiaceae:name=N1071561:ref_name_counter=])0.902:0.0379617[&&NHX:Sample_counter=:Type_counter=GTDB--4:capture_class_counter=:capture_domain_counter=:capture_family_counter=:capture_genus_counter=:capture_order_counter=:capture_phylum_counter=:capture_species_counter=:evoltype=D:gtdb_class_counter=c__Gammaproteobacteria--4:gtdb_domain_counter=d__Bacteria--4:gtdb_family_counter=f__Burkholderiaceae--4:gtdb_genus_counter=g__CAIKVZ01--2||g__CAISIP01--1||g__JAABRC01--1:gtdb_order_counter=o__Burkholderiales--4:gtdb_phylum_counter=p__Proteobacteria--4:gtdb_species_counter=s__CAIKVZ01 sp903838565--1||s__CAIKVZ01 sp903844215--1||s__CAISIP01 sp016790475--1||s__JAABRC01 sp011391115--1:heptad_counter=MCP-36H--4:lbd_counter=:lca=d__Bacteria:lca_tree=f__Burkholderiaceae:name=N1071562:ref_name_counter=])0.987:0.0639107[&&NHX:Sample_counter=:Type_counter=GTDB--5:capture_class_counter=:capture_domain_counter=:capture_family_counter=:capture_genus_counter=:capture_order_counter=:capture_phylum_counter=:capture_species_counter=:evoltype=D:gtdb_class_counter=c__Gammaproteobacteria--5:gtdb_domain_counter=d__Bacteria--5:gtdb_family_counter=f__Burkholderiaceae--5:gtdb_genus_counter=g__CAIKVZ01--2||g__CAISIP01--1||g__JAABRC01--1||g__Rhodoferax--1:gtdb_order_counter=o__Burkholderiales--5:gtdb_phylum_counter=p__Proteobacteria--5:gtdb_species_counter=s__CAIKVZ01 sp903838565--1||s__CAIKVZ01 sp903844215--1||s__CAISIP01 sp016790475--1||s__JAABRC01 sp011391115--1||s__Rhodoferax sp002381045--1:heptad_counter=MCP-36H--5:lbd_counter=:lca=d__Bacteria:lca_tree=f__Burkholderiaceae:name=N1071563:ref_name_counter=])0.699:0.0212984[&&NHX:Sample_counter=:Type_counter=GTDB--7:capture_class_counter=:capture_domain_counter=:capture_family_counter=:capture_genus_counter=:capture_order_counter=:capture_phylum_counter=:capture_species_counter=:evoltype=D:gtdb_class_counter=c__Gammaproteobacteria--7:gtdb_domain_counter=d__Bacteria--7:gtdb_family_counter=f__Burkholderiaceae--7:gtdb_genus_counter=g__CAIKVZ01--2||g__CAISIP01--1||g__JAABRC01--1||g__PCRC01--1||g__PHCI01--1||g__Rhodoferax--1:gtdb_order_counter=o__Burkholderiales--7:gtdb_phylum_counter=p__Proteobacteria--7:gtdb_species_counter=s__CAIKVZ01 sp903838565--1||s__CAIKVZ01 sp903844215--1||s__CAISIP01 sp016790475--1||s__JAABRC01 sp011391115--1||s__PCRC01 sp017848435--1||s__PHCI01 sp002842205--1||s__Rhodoferax sp002381045--1:heptad_counter=MCP-36H--7:lbd_counter=:lca=d__Bacteria:lca_tree=f__Burkholderiaceae:name=N1071564:ref_name_counter=])0.987:0.076161[&&NHX:Sample_counter=rhizpot1--7||rhizpot2--3||rhizpot3--3||rhiztom1--14||rhiztom2--10||rhiztom3--18:Type_counter=GTDB--46||capture--55:besthit_avg=87.12142857142858:besthit_max=98.6:besthit_min=69.7:besthit_std=10.170085295642064:besthit_sum=2439.4:bitscore_avg=171.0:bitscore_max=243.0:bitscore_min=100.0:bitscore_std=30.956361160451277:bitscore_sum=4788.0:capture_class_counter=c__Bacilli--1||c__Clostridia--8||c__Gammaproteobacteria--45||c__Spirochaetia--1:capture_domain_counter=d__Bacteria--55:capture_family_counter=f__Burkholderiaceae--36||f__Enterobacteriaceae--1||f__Moraxellaceae--1||f__Oscillospiraceae--8||f__Paenibacillaceae--1||f__Rhodanobacteraceae--1||f__Rhodocyclaceae--3||f__UBA12059--1||f__Xanthomonadaceae--3:capture_genus_counter=g__Achromobacter--8||g__Acidovorax--2||g__Aquabacterium--5||g__Azohydromonas--1||g__Dysosmobacter--1||g__Fluviicoccus--1||g__Hydrogenophaga--15||g__Hylemonella--2||g__Ideonella--1||g__Intestinimonas--1||g__Luteimonas--2||g__Lysobacter--1||g__Paenibacillus_D--1||g__Pantoea--1||g__Paraburkholderia--1||g__Pelethomonas--6||g__Rhodanobacter--1||g__Rhodoferax--1||g__Sulfuritalea--3||g__UBA12059--1:capture_order_counter=o__Burkholderiales--39||o__Enterobacterales--1||o__Oscillospirales--8||o__Paenibacillales--1||o__Pseudomonadales--1||o__Treponematales--1||o__Xanthomonadales--4:capture_phylum_counter=p__Firmicutes--1||p__Firmicutes_A--8||p__Proteobacteria--45||p__Spirochaetota--1:capture_species_counter=s__Achromobacter denitrificans--8||s__Acidovorax sp003852545--1||s__Acidovorax sp004210805--1||s__Aquabacterium commune--5||s__Azohydromonas lata--1||s__Dysosmobacter sp910579435--1||s__Fluviicoccus keumensis--1||s__Hydrogenophaga flava--14||s__Hydrogenophaga pseudoflava--1||s__Hylemonella sp003500955--2||s__Ideonella sp000333615--1||s__Intestinimonas merdavium--1||s__Luteimonas sp002307375--1||s__Luteimonas sp008244685--1||s__Lysobacter sp001427785--1||s__Paenibacillus_D abyssi--1||s__Pantoea sp002359495--1||s__Paraburkholderia phenazinium_A--1||s__Pelethomonas sp910579965--6||s__Rhodanobacter sp004322005--1||s__Rhodoferax sp003347515--1||s__Sulfuritalea sp016716965--3||s__UBA12059 sp001829185--1:evalue_avg=1.5571428571429373e-28:evalue_max=4.36e-27:evalue_min=1.31e-82:evalue_std=8.239625511601139e-28:evalue_sum=4.360000000000225e-27:gapopen_avg=0.5:gapopen_max=3.0:gapopen_min=0.0:gapopen_std=0.9229582069908973:gapopen_sum=14.0:gtdb_class_counter=c__Alphaproteobacteria--1||c__Gammaproteobacteria--45:gtdb_domain_counter=d__Bacteria--46:gtdb_family_counter=f__Burkholderiaceae--45||f__Sphingomonadaceae--1:gtdb_genus_counter=g__Blastomonas--1||g__CAIKVZ01--2||g__CAISIP01--1||g__Curvibacter--4||g__Hydrogenophaga--34||g__JAABRC01--1||g__PCRC01--1||g__PHCI01--1||g__Rhodoferax--1:gtdb_order_counter=o__Burkholderiales--45||o__Sphingomonadales--1:gtdb_phylum_counter=p__Proteobacteria--46:gtdb_species_counter=s__Blastomonas sp000503195--1||s__CAIKVZ01 sp903838565--1||s__CAIKVZ01 sp903844215--1||s__CAISIP01 sp016790475--1||s__Curvibacter gracilis--1||s__Curvibacter lanceolatus--1||s__Curvibacter sp003987795--1||s__Curvibacter sp019233055--1||s__Hydrogenophaga aromaticivorans--1||s__Hydrogenophaga crassostreae--1||s__Hydrogenophaga flava--1||s__Hydrogenophaga laconesensis--1||s__Hydrogenophaga palleronii--1||s__Hydrogenophaga pseudoflava--1||s__Hydrogenophaga sp001428625--1||s__Hydrogenophaga sp001713375--1||s__Hydrogenophaga sp001770905--1||s__Hydrogenophaga sp002001205--1||s__Hydrogenophaga sp002127215--1||s__Hydrogenophaga sp002127265--1||s__Hydrogenophaga sp002840835--1||s__Hydrogenophaga sp002842215--1||s__Hydrogenophaga sp003241965--1||s__Hydrogenophaga sp003599455--1||s__Hydrogenophaga sp004795855--1||s__Hydrogenophaga sp005503365--1||s__Hydrogenophaga sp006227785--1||s__Hydrogenophaga sp006227825--1||s__Hydrogenophaga sp009859475--1||s__Hydrogenophaga sp010104355--1||s__Hydrogenophaga sp011390835--1||s__Hydrogenophaga sp011390855--1||s__Hydrogenophaga sp013823485--1||s__Hydrogenophaga sp013823505--1||s__Hydrogenophaga sp013823655--1||s__Hydrogenophaga sp014773545--1||s__Hydrogenophaga sp016790705--1||s__Hydrogenophaga sp018335615--1||s__Hydrogenophaga sp018780075--1||s__Hydrogenophaga sp018780385--1||s__Hydrogenophaga sp018993155--1||s__Hydrogenophaga taeniospiralis--1||s__JAABRC01 sp011391115--1||s__PCRC01 sp017848435--1||s__PHCI01 sp002842205--1||s__Rhodoferax sp002381045--1:heptad_counter=MCP-36H--101:lbd_counter=:lca_tree=f__Burkholderiaceae:length_avg=140.82142857142858:length_max=155.0:length_min=106.0:length_std=16.817216864534483:length_sum=3943.0:mismatch_avg=17.142857142857142:mismatch_max=47.0:mismatch_min=2.0:mismatch_std=14.046785016941397:mismatch_sum=480.0:name=N1071565:qcovhsp_avg=99.91785714285713:qcovhsp_max=100.0:qcovhsp_min=99.1:qcovhsp_std=0.2435137404725705:qcovhsp_sum=2797.7:qend_avg=140.42857142857142:qend_max=155.0:qend_min=106.0:qend_std=17.028143526458543:qend_sum=3932.0:qstart_avg=1.0357142857142858:qstart_max=2.0:qstart_min=1.0:qstart_std=0.18898223650461365:qstart_sum=29.0:ref_name_counter=GB_GCA_003241965.1_protein.faa_QBMB01000017.1_10@PF00015_full_PFAM.174.380--4||GB_GCA_003599455.1_protein.faa_QZKF01000054.1_19@PF00015_full_PFAM.177.392--9||GB_GCA_016790705.1_protein.faa_JAEUOT010000021.1_9@PF00015_full_PFAM.449.648--6||GB_GCA_018335615.1_protein.faa_JAGXRS010000191.1_2@PF00015_full_PFAM.445.651--1||RS_GCF_000204195.1_protein.faa_NZ_AFBG01000008.1_49@PF00015_full_PFAM.165.366--1||RS_GCF_001592285.1_protein.faa_NZ_BCWQ01000002.1_190@PF00015_full_PFAM.450.648--3||RS_GCF_001761385.1_protein.faa_NZ_CP017476.1_1983@PF00015_full_PFAM.445.653--1||RS_GCF_005503365.1_protein.faa_NZ_SCML01000014.1_47@PF00015_full_PFAM.169.383--1||RS_GCF_016909585.1_protein.faa_NZ_JAFBFZ010000001.1_325@PF00015_full_PFAM.173.385--2:scovhsp_avg=67.90357142857142:scovhsp_max=77.4:scovhsp_min=51.5:scovhsp_std=8.65158868488827:scovhsp_sum=1901.3:send_avg=151.32142857142858:send_max=166.0:send_min=116.0:send_std=14.867447840534208:send_sum=4237.0:sstart_avg=11.857142857142858:sstart_max=50.0:sstart_min=4.0:sstart_std=11.837524408717565:sstart_sum=332.0])0.558:0.0302642[&&NHX:Sample_counter=rhizpot1--10||rhizpot2--3||rhizpot3--4||rhiztom1--14||rhiztom2--10||rhiztom3--18:Type_counter=GTDB--106||capture--59:besthit_avg=85.87666666666668:besthit_max=98.6:besthit_min=56.3:besthit_std=11.354223984881159:besthit_sum=2576.3:bitscore_avg=169.63333333333333:bitscore_max=243.0:bitscore_min=100.0:bitscore_std=31.569827731372015:bitscore_sum=5089.0:capture_class_counter=c__Bacilli--2||c__Clostridia--8||c__Desulfovibrionia--1||c__Gammaproteobacteria--47||c__Spirochaetia--1:capture_domain_counter=d__Bacteria--59:capture_family_counter=f__Burkholderiaceae--37||f__Desulfovibrionaceae--1||f__Enterobacteriaceae--2||f__Moraxellaceae--1||f__Oscillospiraceae--8||f__Paenibacillaceae--2||f__Rhodanobacteraceae--1||f__Rhodocyclaceae--3||f__UBA12059--1||f__Xanthomonadaceae--3:capture_genus_counter=g__Achromobacter--8||g__Acidovorax--2||g__Aminidesulfovibrio--1||g__Aquabacterium--5||g__Azohydromonas--1||g__Dysosmobacter--1||g__Enterobacter--1||g__Fluviicoccus--1||g__Hydrogenophaga--15||g__Hylemonella--3||g__Ideonella--1||g__Intestinimonas--1||g__Luteimonas--2||g__Lysobacter--1||g__Paenibacillus--1||g__Paenibacillus_D--1||g__Pantoea--1||g__Paraburkholderia--1||g__Pelethomonas--6||g__Rhodanobacter--1||g__Rhodoferax--1||g__Sulfuritalea--3||g__UBA12059--1:capture_order_counter=o__Burkholderiales--40||o__Desulfovibrionales--1||o__Enterobacterales--2||o__Oscillospirales--8||o__Paenibacillales--2||o__Pseudomonadales--1||o__Treponematales--1||o__Xanthomonadales--4:capture_phylum_counter=p__Desulfobacterota_I--1||p__Firmicutes--2||p__Firmicutes_A--8||p__Proteobacteria--47||p__Spirochaetota--1:capture_species_counter=s__Achromobacter denitrificans--8||s__Acidovorax sp003852545--1||s__Acidovorax sp004210805--1||s__Aminidesulfovibrio sp002382645--1||s__Aquabacterium commune--5||s__Azohydromonas lata--1||s__Dysosmobacter sp910579435--1||s__Enterobacter asburiae_B--1||s__Fluviicoccus keumensis--1||s__Hydrogenophaga flava--14||s__Hydrogenophaga pseudoflava--1||s__Hylemonella sp001797315--1||s__Hylemonella sp003500955--2||s__Ideonella sp000333615--1||s__Intestinimonas merdavium--1||s__Luteimonas sp002307375--1||s__Luteimonas sp008244685--1||s__Lysobacter sp001427785--1||s__Paenibacillus maysiensis--1||s__Paenibacillus_D abyssi--1||s__Pantoea sp002359495--1||s__Paraburkholderia phenazinium_A--1||s__Pelethomonas sp910579965--6||s__Rhodanobacter sp004322005--1||s__Rhodoferax sp003347515--1||s__Sulfuritalea sp016716965--3||s__UBA12059 sp001829185--1:evalue_avg=1.4533339733334086e-28:evalue_max=4.36e-27:evalue_min=1.31e-82:evalue_std=7.960234381532468e-28:evalue_sum=4.3600019200002255e-27:gapopen_avg=0.5:gapopen_max=3.0:gapopen_min=0.0:gapopen_std=0.9001915504970077:gapopen_sum=15.0:gtdb_class_counter=c__Alphaproteobacteria--1||c__Gammaproteobacteria--105:gtdb_domain_counter=d__Bacteria--106:gtdb_family_counter=f__Burkholderiaceae--105||f__Sphingomonadaceae--1:gtdb_genus_counter=g__Blastomonas--1||g__CAIKVZ01--6||g__CAISIP01--1||g__Curvibacter--4||g__Giesbergeria--1||g__Hydrogenophaga--34||g__JAABRC01--1||g__PCRC01--1||g__PHCI01--1||g__Pelomonas--1||g__Polaromonas--6||g__Rhodoferax--45||g__Rhodoferax_B--2||g__Solimicrobium--1||g__Undibacterium--1:gtdb_order_counter=o__Burkholderiales--105||o__Sphingomonadales--1:gtdb_phylum_counter=p__Proteobacteria--106:gtdb_species_counter=s__Blastomonas sp000503195--1||s__CAIKVZ01 sp903832285--1||s__CAIKVZ01 sp903838565--2||s__CAIKVZ01 sp903844215--2||s__CAIKVZ01 sp903909815--1||s__CAISIP01 sp016790475--1||s__Curvibacter gracilis--1||s__Curvibacter lanceolatus--1||s__Curvibacter sp003987795--1||s__Curvibacter sp019233055--1||s__Giesbergeria sp903882725--1||s__Hydrogenophaga aromaticivorans--1||s__Hydrogenophaga crassostreae--1||s__Hydrogenophaga flava--1||s__Hydrogenophaga laconesensis--1||s__Hydrogenophaga palleronii--1||s__Hydrogenophaga pseudoflava--1||s__Hydrogenophaga sp001428625--1||s__Hydrogenophaga sp001713375--1||s__Hydrogenophaga sp001770905--1||s__Hydrogenophaga sp002001205--1||s__Hydrogenophaga sp002127215--1||s__Hydrogenophaga sp002127265--1||s__Hydrogenophaga sp002840835--1||s__Hydrogenophaga sp002842215--1||s__Hydrogenophaga sp003241965--1||s__Hydrogenophaga sp003599455--1||s__Hydrogenophaga sp004795855--1||s__Hydrogenophaga sp005503365--1||s__Hydrogenophaga sp006227785--1||s__Hydrogenophaga sp006227825--1||s__Hydrogenophaga sp009859475--1||s__Hydrogenophaga sp010104355--1||s__Hydrogenophaga sp011390835--1||s__Hydrogenophaga sp011390855--1||s__Hydrogenophaga sp013823485--1||s__Hydrogenophaga sp013823505--1||s__Hydrogenophaga sp013823655--1||s__Hydrogenophaga sp014773545--1||s__Hydrogenophaga sp016790705--1||s__Hydrogenophaga sp018335615--1||s__Hydrogenophaga sp018780075--1||s__Hydrogenophaga sp018780385--1||s__Hydrogenophaga sp018993155--1||s__Hydrogenophaga taeniospiralis--1||s__JAABRC01 sp011391115--1||s__PCRC01 sp017848435--1||s__PHCI01 sp002842205--1||s__Pelomonas sp016790285--1||s__Polaromonas sp002278925--1||s__Polaromonas sp002379085--1||s__Polaromonas sp010365105--1||s__Polaromonas sp012927455--1||s__Polaromonas sp012927485--1||s__Polaromonas sp014376885--1||s__Rhodoferax bucti--1||s__Rhodoferax ferrireducens--1||s__Rhodoferax saidenbachensis--1||s__Rhodoferax sp001770935--1||s__Rhodoferax sp001771065--1||s__Rhodoferax sp001795455--1||s__Rhodoferax sp001871515--1||s__Rhodoferax sp002163715--1||s__Rhodoferax sp002251855--1||s__Rhodoferax sp002381045--1||s__Rhodoferax sp002390825--1||s__Rhodoferax sp002413825--1||s__Rhodoferax sp002789915--1||s__Rhodoferax sp002943465--1||s__Rhodoferax sp003347515--1||s__Rhodoferax sp003415675--1||s__Rhodoferax sp004293725--1||s__Rhodoferax sp007280205--1||s__Rhodoferax sp008015235--1||s__Rhodoferax sp008080595--1||s__Rhodoferax sp009925925--1||s__Rhodoferax sp010365055--1||s__Rhodoferax sp012927445--1||s__Rhodoferax sp013297935--1||s__Rhodoferax sp013791765--1||s__Rhodoferax sp016718155--1||s__Rhodoferax sp016718405--1||s__Rhodoferax sp017798165--1||s__Rhodoferax sp017948265--1||s__Rhodoferax sp017997975--1||s__Rhodoferax sp018780565--1||s__Rhodoferax sp903823025--1||s__Rhodoferax sp903845935--1||s__Rhodoferax sp903853895--1||s__Rhodoferax sp903856025--1||s__Rhodoferax sp903870955--1||s__Rhodoferax sp903886275--1||s__Rhodoferax sp903897005--1||s__Rhodoferax sp903897925--1||s__Rhodoferax sp903924955--1||s__Rhodoferax sp903927295--1||s__Rhodoferax sp903938955--1||s__Rhodoferax sp903944555--1||s__Rhodoferax sp903948045--1||s__Rhodoferax sp903954045--1||s__Rhodoferax_B sp003097105--1||s__Rhodoferax_B sp900104385--1||s__Solimicrobium sp903862415--1||s__Undibacterium sp014284175--1:heptad_counter=MCP-36H--165:lbd_counter=:lca_tree=f__Burkholderiaceae:length_avg=140.56666666666666:length_max=155.0:length_min=106.0:length_std=16.26437472076536:length_sum=4217.0:mismatch_avg=18.833333333333332:mismatch_max=59.0:mismatch_min=2.0:mismatch_std=15.616267674830437:mismatch_sum=565.0:name=N1071566:qcovhsp_avg=99.9:qcovhsp_max=100.0:qcovhsp_min=99.1:qcovhsp_std=0.26129650221341694:qcovhsp_sum=2997.0:qend_avg=140.23333333333332:qend_max=155.0:qend_min=106.0:qend_std=16.460366890228162:qend_sum=4207.0:qstart_avg=1.0666666666666667:qstart_max=2.0:qstart_min=1.0:qstart_std=0.2537081317024624:qstart_sum=32.0:ref_name_counter=GB_GCA_003241965.1_protein.faa_QBMB01000017.1_10@PF00015_full_PFAM.174.380--4||GB_GCA_003599455.1_protein.faa_QZKF01000054.1_19@PF00015_full_PFAM.177.392--9||GB_GCA_016790705.1_protein.faa_JAEUOT010000021.1_9@PF00015_full_PFAM.449.648--6||GB_GCA_018335615.1_protein.faa_JAGXRS010000191.1_2@PF00015_full_PFAM.445.651--1||GB_GCA_903856025.1_protein.faa_CAIOAQ010000015.1_3@PF00015_full_PFAM.176.360--1||GB_GCA_903886275.1_protein.faa_CAISLN010000008.1_18@PF00015_full_PFAM.188.386--1||RS_GCF_000204195.1_protein.faa_NZ_AFBG01000008.1_49@PF00015_full_PFAM.165.366--1||RS_GCF_001592285.1_protein.faa_NZ_BCWQ01000002.1_190@PF00015_full_PFAM.450.648--3||RS_GCF_001761385.1_protein.faa_NZ_CP017476.1_1983@PF00015_full_PFAM.445.653--1||RS_GCF_005503365.1_protein.faa_NZ_SCML01000014.1_47@PF00015_full_PFAM.169.383--1||RS_GCF_016909585.1_protein.faa_NZ_JAFBFZ010000001.1_325@PF00015_full_PFAM.173.385--2:scovhsp_avg=68.15:scovhsp_max=77.4:scovhsp_min=51.5:scovhsp_std=8.447760364286726:scovhsp_sum=2044.5:send_avg=151.76666666666668:send_max=166.0:send_min=116.0:send_std=14.48348246685914:send_sum=4553.0:sstart_avg=12.566666666666666:sstart_max=50.0:sstart_min=4.0:sstart_std=11.75521405467652:sstart_sum=377.0])0.923:0.0412383[&&NHX:Sample_counter=rhizpot1--10||rhizpot2--3||rhizpot3--4||rhiztom1--14||rhiztom2--10||rhiztom3--18:Type_counter=GTDB--107||capture--59:besthit_avg=85.87666666666668:besthit_max=98.6:besthit_min=56.3:besthit_std=11.354223984881159:besthit_sum=2576.3:bitscore_avg=169.63333333333333:bitscore_max=243.0:bitscore_min=100.0:bitscore_std=31.569827731372015:bitscore_sum=5089.0:capture_class_counter=c__Bacilli--2||c__Clostridia--8||c__Desulfovibrionia--1||c__Gammaproteobacteria--47||c__Spirochaetia--1:capture_domain_counter=d__Bacteria--59:capture_family_counter=f__Burkholderiaceae--37||f__Desulfovibrionaceae--1||f__Enterobacteriaceae--2||f__Moraxellaceae--1||f__Oscillospiraceae--8||f__Paenibacillaceae--2||f__Rhodanobacteraceae--1||f__Rhodocyclaceae--3||f__UBA12059--1||f__Xanthomonadaceae--3:capture_genus_counter=g__Achromobacter--8||g__Acidovorax--2||g__Aminidesulfovibrio--1||g__Aquabacterium--5||g__Azohydromonas--1||g__Dysosmobacter--1||g__Enterobacter--1||g__Fluviicoccus--1||g__Hydrogenophaga--15||g__Hylemonella--3||g__Ideonella--1||g__Intestinimonas--1||g__Luteimonas--2||g__Lysobacter--1||g__Paenibacillus--1||g__Paenibacillus_D--1||g__Pantoea--1||g__Paraburkholderia--1||g__Pelethomonas--6||g__Rhodanobacter--1||g__Rhodoferax--1||g__Sulfuritalea--3||g__UBA12059--1:capture_order_counter=o__Burkholderiales--40||o__Desulfovibrionales--1||o__Enterobacterales--2||o__Oscillospirales--8||o__Paenibacillales--2||o__Pseudomonadales--1||o__Treponematales--1||o__Xanthomonadales--4:capture_phylum_counter=p__Desulfobacterota_I--1||p__Firmicutes--2||p__Firmicutes_A--8||p__Proteobacteria--47||p__Spirochaetota--1:capture_species_counter=s__Achromobacter denitrificans--8||s__Acidovorax sp003852545--1||s__Acidovorax sp004210805--1||s__Aminidesulfovibrio sp002382645--1||s__Aquabacterium commune--5||s__Azohydromonas lata--1||s__Dysosmobacter sp910579435--1||s__Enterobacter asburiae_B--1||s__Fluviicoccus keumensis--1||s__Hydrogenophaga flava--14||s__Hydrogenophaga pseudoflava--1||s__Hylemonella sp001797315--1||s__Hylemonella sp003500955--2||s__Ideonella sp000333615--1||s__Intestinimonas merdavium--1||s__Luteimonas sp002307375--1||s__Luteimonas sp008244685--1||s__Lysobacter sp001427785--1||s__Paenibacillus maysiensis--1||s__Paenibacillus_D abyssi--1||s__Pantoea sp002359495--1||s__Paraburkholderia phenazinium_A--1||s__Pelethomonas sp910579965--6||s__Rhodanobacter sp004322005--1||s__Rhodoferax sp003347515--1||s__Sulfuritalea sp016716965--3||s__UBA12059 sp001829185--1:evalue_avg=1.4533339733334086e-28:evalue_max=4.36e-27:evalue_min=1.31e-82:evalue_std=7.960234381532468e-28:evalue_sum=4.3600019200002255e-27:gapopen_avg=0.5:gapopen_max=3.0:gapopen_min=0.0:gapopen_std=0.9001915504970077:gapopen_sum=15.0:gtdb_class_counter=c__Alphaproteobacteria--1||c__Gammaproteobacteria--106:gtdb_domain_counter=d__Bacteria--107:gtdb_family_counter=f__Burkholderiaceae--106||f__Sphingomonadaceae--1:gtdb_genus_counter=g__Blastomonas--1||g__CAIKVZ01--6||g__CAISIP01--1||g__Curvibacter--4||g__Giesbergeria--1||g__Hydrogenophaga--34||g__Hylemonella--1||g__JAABRC01--1||g__PCRC01--1||g__PHCI01--1||g__Pelomonas--1||g__Polaromonas--6||g__Rhodoferax--45||g__Rhodoferax_B--2||g__Solimicrobium--1||g__Undibacterium--1:gtdb_order_counter=o__Burkholderiales--106||o__Sphingomonadales--1:gtdb_phylum_counter=p__Proteobacteria--107:gtdb_species_counter=s__Blastomonas sp000503195--1||s__CAIKVZ01 sp903832285--1||s__CAIKVZ01 sp903838565--2||s__CAIKVZ01 sp903844215--2||s__CAIKVZ01 sp903909815--1||s__CAISIP01 sp016790475--1||s__Curvibacter gracilis--1||s__Curvibacter lanceolatus--1||s__Curvibacter sp003987795--1||s__Curvibacter sp019233055--1||s__Giesbergeria sp903882725--1||s__Hydrogenophaga aromaticivorans--1||s__Hydrogenophaga crassostreae--1||s__Hydrogenophaga flava--1||s__Hydrogenophaga laconesensis--1||s__Hydrogenophaga palleronii--1||s__Hydrogenophaga pseudoflava--1||s__Hydrogenophaga sp001428625--1||s__Hydrogenophaga sp001713375--1||s__Hydrogenophaga sp001770905--1||s__Hydrogenophaga sp002001205--1||s__Hydrogenophaga sp002127215--1||s__Hydrogenophaga sp002127265--1||s__Hydrogenophaga sp002840835--1||s__Hydrogenophaga sp002842215--1||s__Hydrogenophaga sp003241965--1||s__Hydrogenophaga sp003599455--1||s__Hydrogenophaga sp004795855--1||s__Hydrogenophaga sp005503365--1||s__Hydrogenophaga sp006227785--1||s__Hydrogenophaga sp006227825--1||s__Hydrogenophaga sp009859475--1||s__Hydrogenophaga sp010104355--1||s__Hydrogenophaga sp011390835--1||s__Hydrogenophaga sp011390855--1||s__Hydrogenophaga sp013823485--1||s__Hydrogenophaga sp013823505--1||s__Hydrogenophaga sp013823655--1||s__Hydrogenophaga sp014773545--1||s__Hydrogenophaga sp016790705--1||s__Hydrogenophaga sp018335615--1||s__Hydrogenophaga sp018780075--1||s__Hydrogenophaga sp018780385--1||s__Hydrogenophaga sp018993155--1||s__Hydrogenophaga taeniospiralis--1||s__Hylemonella sp018815325--1||s__JAABRC01 sp011391115--1||s__PCRC01 sp017848435--1||s__PHCI01 sp002842205--1||s__Pelomonas sp016790285--1||s__Polaromonas sp002278925--1||s__Polaromonas sp002379085--1||s__Polaromonas sp010365105--1||s__Polaromonas sp012927455--1||s__Polaromonas sp012927485--1||s__Polaromonas sp014376885--1||s__Rhodoferax bucti--1||s__Rhodoferax ferrireducens--1||s__Rhodoferax saidenbachensis--1||s__Rhodoferax sp001770935--1||s__Rhodoferax sp001771065--1||s__Rhodoferax sp001795455--1||s__Rhodoferax sp001871515--1||s__Rhodoferax sp002163715--1||s__Rhodoferax sp002251855--1||s__Rhodoferax sp002381045--1||s__Rhodoferax sp002390825--1||s__Rhodoferax sp002413825--1||s__Rhodoferax sp002789915--1||s__Rhodoferax sp002943465--1||s__Rhodoferax sp003347515--1||s__Rhodoferax sp003415675--1||s__Rhodoferax sp004293725--1||s__Rhodoferax sp007280205--1||s__Rhodoferax sp008015235--1||s__Rhodoferax sp008080595--1||s__Rhodoferax sp009925925--1||s__Rhodoferax sp010365055--1||s__Rhodoferax sp012927445--1||s__Rhodoferax sp013297935--1||s__Rhodoferax sp013791765--1||s__Rhodoferax sp016718155--1||s__Rhodoferax sp016718405--1||s__Rhodoferax sp017798165--1||s__Rhodoferax sp017948265--1||s__Rhodoferax sp017997975--1||s__Rhodoferax sp018780565--1||s__Rhodoferax sp903823025--1||s__Rhodoferax sp903845935--1||s__Rhodoferax sp903853895--1||s__Rhodoferax sp903856025--1||s__Rhodoferax sp903870955--1||s__Rhodoferax sp903886275--1||s__Rhodoferax sp903897005--1||s__Rhodoferax sp903897925--1||s__Rhodoferax sp903924955--1||s__Rhodoferax sp903927295--1||s__Rhodoferax sp903938955--1||s__Rhodoferax sp903944555--1||s__Rhodoferax sp903948045--1||s__Rhodoferax sp903954045--1||s__Rhodoferax_B sp003097105--1||s__Rhodoferax_B sp900104385--1||s__Solimicrobium sp903862415--1||s__Undibacterium sp014284175--1:heptad_counter=MCP-36H--166:lbd_counter=:lca_tree=f__Burkholderiaceae:length_avg=140.56666666666666:length_max=155.0:length_min=106.0:length_std=16.26437472076536:length_sum=4217.0:mismatch_avg=18.833333333333332:mismatch_max=59.0:mismatch_min=2.0:mismatch_std=15.616267674830437:mismatch_sum=565.0:name=N1071567:qcovhsp_avg=99.9:qcovhsp_max=100.0:qcovhsp_min=99.1:qcovhsp_std=0.26129650221341694:qcovhsp_sum=2997.0:qend_avg=140.23333333333332:qend_max=155.0:qend_min=106.0:qend_std=16.460366890228162:qend_sum=4207.0:qstart_avg=1.0666666666666667:qstart_max=2.0:qstart_min=1.0:qstart_std=0.2537081317024624:qstart_sum=32.0:ref_name_counter=GB_GCA_003241965.1_protein.faa_QBMB01000017.1_10@PF00015_full_PFAM.174.380--4||GB_GCA_003599455.1_protein.faa_QZKF01000054.1_19@PF00015_full_PFAM.177.392--9||GB_GCA_016790705.1_protein.faa_JAEUOT010000021.1_9@PF00015_full_PFAM.449.648--6||GB_GCA_018335615.1_protein.faa_JAGXRS010000191.1_2@PF00015_full_PFAM.445.651--1||GB_GCA_903856025.1_protein.faa_CAIOAQ010000015.1_3@PF00015_full_PFAM.176.360--1||GB_GCA_903886275.1_protein.faa_CAISLN010000008.1_18@PF00015_full_PFAM.188.386--1||RS_GCF_000204195.1_protein.faa_NZ_AFBG01000008.1_49@PF00015_full_PFAM.165.366--1||RS_GCF_001592285.1_protein.faa_NZ_BCWQ01000002.1_190@PF00015_full_PFAM.450.648--3||RS_GCF_001761385.1_protein.faa_NZ_CP017476.1_1983@PF00015_full_PFAM.445.653--1||RS_GCF_005503365.1_protein.faa_NZ_SCML01000014.1_47@PF00015_full_PFAM.169.383--1||RS_GCF_016909585.1_protein.faa_NZ_JAFBFZ010000001.1_325@PF00015_full_PFAM.173.385--2:scovhsp_avg=68.15:scovhsp_max=77.4:scovhsp_min=51.5:scovhsp_std=8.447760364286726:scovhsp_sum=2044.5:send_avg=151.76666666666668:send_max=166.0:send_min=116.0:send_std=14.48348246685914:send_sum=4553.0:sstart_avg=12.566666666666666:sstart_max=50.0:sstart_min=4.0:sstart_std=11.75521405467652:sstart_sum=377.0],(GB_GCA_001797315.1_protein.faa_MGPC01000022.1_27@PF00015_full_PFAM.168.376:0.00483177[&&NHX:Type=GTDB:gtdb_class=c__Gammaproteobacteria:gtdb_domain=d__Bacteria:gtdb_family=f__Burkholderiaceae:gtdb_genus=g__Hylemonella:gtdb_order=o__Burkholderiales:gtdb_phylum=p__Proteobacteria:gtdb_species=s__Hylemonella sp001797315:heptad=MCP-36H:species=d__Bacteria_p__Proteobacteria_c__Gammaproteobacteria_o__Burkholderiales_f__Burkholderiaceae_g__Hylemonella_s__Hylemonella sp001797315],(GB_GCA_002633085.1_protein.faa_NSIV01000001.1_48@PF00015_full_PFAM.169.373:0.003466[&&NHX:Type=GTDB:gtdb_class=c__Gammaproteobacteria:gtdb_domain=d__Bacteria:gtdb_family=f__Burkholderiaceae:gtdb_genus=g__Hylemonella:gtdb_order=o__Burkholderiales:gtdb_phylum=p__Proteobacteria:gtdb_species=s__Hylemonella sp002633085:heptad=MCP-36H:species=d__Bacteria_p__Proteobacteria_c__Gammaproteobacteria_o__Burkholderiales_f__Burkholderiaceae_g__Hylemonella_s__Hylemonella sp002633085],RS_GCF_001592265.1_protein.faa_NZ_BCWP01000006.1_71@PF00015_full_PFAM.169.376:0.00684016[&&NHX:Type=GTDB:gtdb_class=c__Gammaproteobacteria:gtdb_domain=d__Bacteria:gtdb_family=f__Burkholderiaceae:gtdb_genus=g__Hylemonella:gtdb_order=o__Burkholderiales:gtdb_phylum=p__Proteobacteria:gtdb_species=s__Hylemonella delicata:heptad=MCP-36H:species=d__Bacteria_p__Proteobacteria_c__Gammaproteobacteria_o__Burkholderiales_f__Burkholderiaceae_g__Hylemonella_s__Hylemonella delicata])0.92:0.0191465[&&NHX:Sample_counter=:Type_counter=GTDB--2:capture_class_counter=:capture_domain_counter=:capture_family_counter=:capture_genus_counter=:capture_order_counter=:capture_phylum_counter=:capture_species_counter=:evoltype=D:gtdb_class_counter=c__Gammaproteobacteria--2:gtdb_domain_counter=d__Bacteria--2:gtdb_family_counter=f__Burkholderiaceae--2:gtdb_genus_counter=g__Hylemonella--2:gtdb_order_counter=o__Burkholderiales--2:gtdb_phylum_counter=p__Proteobacteria--2:gtdb_species_counter=s__Hylemonella delicata--1||s__Hylemonella sp002633085--1:heptad_counter=MCP-36H--2:lbd_counter=:lca=d__Bacteria:lca_tree=g__Hylemonella:name=N1071571:ref_name_counter=])0.974:0.0474688[&&NHX:Sample_counter=:Type_counter=GTDB--3:capture_class_counter=:capture_domain_counter=:capture_family_counter=:capture_genus_counter=:capture_order_counter=:capture_phylum_counter=:capture_species_counter=:evoltype=D:gtdb_class_counter=c__Gammaproteobacteria--3:gtdb_domain_counter=d__Bacteria--3:gtdb_family_counter=f__Burkholderiaceae--3:gtdb_genus_counter=g__Hylemonella--3:gtdb_order_counter=o__Burkholderiales--3:gtdb_phylum_counter=p__Proteobacteria--3:gtdb_species_counter=s__Hylemonella delicata--1||s__Hylemonella sp001797315--1||s__Hylemonella sp002633085--1:heptad_counter=MCP-36H--3:lbd_counter=:lca=d__Bacteria:lca_tree=g__Hylemonella:name=N1071572:ref_name_counter=])0.973:0.0416465[&&NHX:Sample_counter=rhizpot1--10||rhizpot2--3||rhizpot3--4||rhiztom1--14||rhiztom2--10||rhiztom3--18:Type_counter=GTDB--110||capture--59:besthit_avg=85.8766666666667:besthit_max=98.6:besthit_min=56.3:besthit_std=11.354223984881159:besthit_sum=2576.3000000000006:bitscore_avg=169.63333333333333:bitscore_max=243.0:bitscore_min=100.0:bitscore_std=31.569827731372015:bitscore_sum=5089.0:capture_class_counter=c__Bacilli--2||c__Clostridia--8||c__Desulfovibrionia--1||c__Gammaproteobacteria--47||c__Spirochaetia--1:capture_domain_counter=d__Bacteria--59:capture_family_counter=f__Burkholderiaceae--37||f__Desulfovibrionaceae--1||f__Enterobacteriaceae--2||f__Moraxellaceae--1||f__Oscillospiraceae--8||f__Paenibacillaceae--2||f__Rhodanobacteraceae--1||f__Rhodocyclaceae--3||f__UBA12059--1||f__Xanthomonadaceae--3:capture_genus_counter=g__Achromobacter--8||g__Acidovorax--2||g__Aminidesulfovibrio--1||g__Aquabacterium--5||g__Azohydromonas--1||g__Dysosmobacter--1||g__Enterobacter--1||g__Fluviicoccus--1||g__Hydrogenophaga--15||g__Hylemonella--3||g__Ideonella--1||g__Intestinimonas--1||g__Luteimonas--2||g__Lysobacter--1||g__Paenibacillus--1||g__Paenibacillus_D--1||g__Pantoea--1||g__Paraburkholderia--1||g__Pelethomonas--6||g__Rhodanobacter--1||g__Rhodoferax--1||g__Sulfuritalea--3||g__UBA12059--1:capture_order_counter=o__Burkholderiales--40||o__Desulfovibrionales--1||o__Enterobacterales--2||o__Oscillospirales--8||o__Paenibacillales--2||o__Pseudomonadales--1||o__Treponematales--1||o__Xanthomonadales--4:capture_phylum_counter=p__Desulfobacterota_I--1||p__Firmicutes--2||p__Firmicutes_A--8||p__Proteobacteria--47||p__Spirochaetota--1:capture_species_counter=s__Achromobacter denitrificans--8||s__Acidovorax sp003852545--1||s__Acidovorax sp004210805--1||s__Aminidesulfovibrio sp002382645--1||s__Aquabacterium commune--5||s__Azohydromonas lata--1||s__Dysosmobacter sp910579435--1||s__Enterobacter asburiae_B--1||s__Fluviicoccus keumensis--1||s__Hydrogenophaga flava--14||s__Hydrogenophaga pseudoflava--1||s__Hylemonella sp001797315--1||s__Hylemonella sp003500955--2||s__Ideonella sp000333615--1||s__Intestinimonas merdavium--1||s__Luteimonas sp002307375--1||s__Luteimonas sp008244685--1||s__Lysobacter sp001427785--1||s__Paenibacillus maysiensis--1||s__Paenibacillus_D abyssi--1||s__Pantoea sp002359495--1||s__Paraburkholderia phenazinium_A--1||s__Pelethomonas sp910579965--6||s__Rhodanobacter sp004322005--1||s__Rhodoferax sp003347515--1||s__Sulfuritalea sp016716965--3||s__UBA12059 sp001829185--1:evalue_avg=1.4533339733334086e-28:evalue_max=4.36e-27:evalue_min=1.31e-82:evalue_std=7.960234381532468e-28:evalue_sum=4.3600019200002255e-27:gapopen_avg=0.5:gapopen_max=3.0:gapopen_min=0.0:gapopen_std=0.9001915504970077:gapopen_sum=15.0:gtdb_class_counter=c__Alphaproteobacteria--1||c__Gammaproteobacteria--109:gtdb_domain_counter=d__Bacteria--110:gtdb_family_counter=f__Burkholderiaceae--109||f__Sphingomonadaceae--1:gtdb_genus_counter=g__Blastomonas--1||g__CAIKVZ01--6||g__CAISIP01--1||g__Curvibacter--4||g__Giesbergeria--1||g__Hydrogenophaga--34||g__Hylemonella--4||g__JAABRC01--1||g__PCRC01--1||g__PHCI01--1||g__Pelomonas--1||g__Polaromonas--6||g__Rhodoferax--45||g__Rhodoferax_B--2||g__Solimicrobium--1||g__Undibacterium--1:gtdb_order_counter=o__Burkholderiales--109||o__Sphingomonadales--1:gtdb_phylum_counter=p__Proteobacteria--110:gtdb_species_counter=s__Blastomonas sp000503195--1||s__CAIKVZ01 sp903832285--1||s__CAIKVZ01 sp903838565--2||s__CAIKVZ01 sp903844215--2||s__CAIKVZ01 sp903909815--1||s__CAISIP01 sp016790475--1||s__Curvibacter gracilis--1||s__Curvibacter lanceolatus--1||s__Curvibacter sp003987795--1||s__Curvibacter sp019233055--1||s__Giesbergeria sp903882725--1||s__Hydrogenophaga aromaticivorans--1||s__Hydrogenophaga crassostreae--1||s__Hydrogenophaga flava--1||s__Hydrogenophaga laconesensis--1||s__Hydrogenophaga palleronii--1||s__Hydrogenophaga pseudoflava--1||s__Hydrogenophaga sp001428625--1||s__Hydrogenophaga sp001713375--1||s__Hydrogenophaga sp001770905--1||s__Hydrogenophaga sp002001205--1||s__Hydrogenophaga sp002127215--1||s__Hydrogenophaga sp002127265--1||s__Hydrogenophaga sp002840835--1||s__Hydrogenophaga sp002842215--1||s__Hydrogenophaga sp003241965--1||s__Hydrogenophaga sp003599455--1||s__Hydrogenophaga sp004795855--1||s__Hydrogenophaga sp005503365--1||s__Hydrogenophaga sp006227785--1||s__Hydrogenophaga sp006227825--1||s__Hydrogenophaga sp009859475--1||s__Hydrogenophaga sp010104355--1||s__Hydrogenophaga sp011390835--1||s__Hydrogenophaga sp011390855--1||s__Hydrogenophaga sp013823485--1||s__Hydrogenophaga sp013823505--1||s__Hydrogenophaga sp013823655--1||s__Hydrogenophaga sp014773545--1||s__Hydrogenophaga sp016790705--1||s__Hydrogenophaga sp018335615--1||s__Hydrogenophaga sp018780075--1||s__Hydrogenophaga sp018780385--1||s__Hydrogenophaga sp018993155--1||s__Hydrogenophaga taeniospiralis--1||s__Hylemonella delicata--1||s__Hylemonella sp001797315--1||s__Hylemonella sp002633085--1||s__Hylemonella sp018815325--1||s__JAABRC01 sp011391115--1||s__PCRC01 sp017848435--1||s__PHCI01 sp002842205--1||s__Pelomonas sp016790285--1||s__Polaromonas sp002278925--1||s__Polaromonas sp002379085--1||s__Polaromonas sp010365105--1||s__Polaromonas sp012927455--1||s__Polaromonas sp012927485--1||s__Polaromonas sp014376885--1||s__Rhodoferax bucti--1||s__Rhodoferax ferrireducens--1||s__Rhodoferax saidenbachensis--1||s__Rhodoferax sp001770935--1||s__Rhodoferax sp001771065--1||s__Rhodoferax sp001795455--1||s__Rhodoferax sp001871515--1||s__Rhodoferax sp002163715--1||s__Rhodoferax sp002251855--1||s__Rhodoferax sp002381045--1||s__Rhodoferax sp002390825--1||s__Rhodoferax sp002413825--1||s__Rhodoferax sp002789915--1||s__Rhodoferax sp002943465--1||s__Rhodoferax sp003347515--1||s__Rhodoferax sp003415675--1||s__Rhodoferax sp004293725--1||s__Rhodoferax sp007280205--1||s__Rhodoferax sp008015235--1||s__Rhodoferax sp008080595--1||s__Rhodoferax sp009925925--1||s__Rhodoferax sp010365055--1||s__Rhodoferax sp012927445--1||s__Rhodoferax sp013297935--1||s__Rhodoferax sp013791765--1||s__Rhodoferax sp016718155--1||s__Rhodoferax sp016718405--1||s__Rhodoferax sp017798165--1||s__Rhodoferax sp017948265--1||s__Rhodoferax sp017997975--1||s__Rhodoferax sp018780565--1||s__Rhodoferax sp903823025--1||s__Rhodoferax sp903845935--1||s__Rhodoferax sp903853895--1||s__Rhodoferax sp903856025--1||s__Rhodoferax sp903870955--1||s__Rhodoferax sp903886275--1||s__Rhodoferax sp903897005--1||s__Rhodoferax sp903897925--1||s__Rhodoferax sp903924955--1||s__Rhodoferax sp903927295--1||s__Rhodoferax sp903938955--1||s__Rhodoferax sp903944555--1||s__Rhodoferax sp903948045--1||s__Rhodoferax sp903954045--1||s__Rhodoferax_B sp003097105--1||s__Rhodoferax_B sp900104385--1||s__Solimicrobium sp903862415--1||s__Undibacterium sp014284175--1:heptad_counter=MCP-36H--169:lbd_counter=:lca_tree=f__Burkholderiaceae:length_avg=140.56666666666666:length_max=155.0:length_min=106.0:length_std=16.26437472076536:length_sum=4217.0:mismatch_avg=18.833333333333332:mismatch_max=59.0:mismatch_min=2.0:mismatch_std=15.616267674830437:mismatch_sum=565.0:name=N1071573:qcovhsp_avg=99.9:qcovhsp_max=100.0:qcovhsp_min=99.1:qcovhsp_std=0.26129650221341694:qcovhsp_sum=2997.0:qend_avg=140.23333333333332:qend_max=155.0:qend_min=106.0:qend_std=16.460366890228162:qend_sum=4207.0:qstart_avg=1.0666666666666667:qstart_max=2.0:qstart_min=1.0:qstart_std=0.2537081317024624:qstart_sum=32.0:ref_name_counter=GB_GCA_003241965.1_protein.faa_QBMB01000017.1_10@PF00015_full_PFAM.174.380--4||GB_GCA_003599455.1_protein.faa_QZKF01000054.1_19@PF00015_full_PFAM.177.392--9||GB_GCA_016790705.1_protein.faa_JAEUOT010000021.1_9@PF00015_full_PFAM.449.648--6||GB_GCA_018335615.1_protein.faa_JAGXRS010000191.1_2@PF00015_full_PFAM.445.651--1||GB_GCA_903856025.1_protein.faa_CAIOAQ010000015.1_3@PF00015_full_PFAM.176.360--1||GB_GCA_903886275.1_protein.faa_CAISLN010000008.1_18@PF00015_full_PFAM.188.386--1||RS_GCF_000204195.1_protein.faa_NZ_AFBG01000008.1_49@PF00015_full_PFAM.165.366--1||RS_GCF_001592285.1_protein.faa_NZ_BCWQ01000002.1_190@PF00015_full_PFAM.450.648--3||RS_GCF_001761385.1_protein.faa_NZ_CP017476.1_1983@PF00015_full_PFAM.445.653--1||RS_GCF_005503365.1_protein.faa_NZ_SCML01000014.1_47@PF00015_full_PFAM.169.383--1||RS_GCF_016909585.1_protein.faa_NZ_JAFBFZ010000001.1_325@PF00015_full_PFAM.173.385--2:scovhsp_avg=68.15:scovhsp_max=77.4:scovhsp_min=51.5:scovhsp_std=8.447760364286726:scovhsp_sum=2044.5:send_avg=151.76666666666668:send_max=166.0:send_min=116.0:send_std=14.48348246685914:send_sum=4553.0:sstart_avg=12.566666666666666:sstart_max=50.0:sstart_min=4.0:sstart_std=11.75521405467652:sstart_sum=377.0],(RS_GCF_013334205.1_protein.faa_NZ_CP054424.1_1281@PF00015_full_PFAM.170.372:5e-09[&&NHX:Type=GTDB:gtdb_class=c__Gammaproteobacteria:gtdb_domain=d__Bacteria:gtdb_family=f__Burkholderiaceae:gtdb_genus=g__Hylemonella:gtdb_order=o__Burkholderiales:gtdb_phylum=p__Proteobacteria:gtdb_species=s__Hylemonella sp013334205:heptad=MCP-36H:species=d__Bacteria_p__Proteobacteria_c__Gammaproteobacteria_o__Burkholderiales_f__Burkholderiaceae_g__Hylemonella_s__Hylemonella sp013334205],(GB_GCA_016185015.1_protein.faa_JACPOI010000019.1_65@PF00015_full_PFAM.169.376:0.0110941[&&NHX:Type=GTDB:gtdb_class=c__Gammaproteobacteria:gtdb_domain=d__Bacteria:gtdb_family=f__Burkholderiaceae:gtdb_genus=g__Hylemonella:gtdb_order=o__Burkholderiales:gtdb_phylum=p__Proteobacteria:gtdb_species=s__Hylemonella sp016185015:heptad=MCP-36H:species=d__Bacteria_p__Proteobacteria_c__Gammaproteobacteria_o__Burkholderiales_f__Burkholderiaceae_g__Hylemonella_s__Hylemonella sp016185015],RS_GCF_001432305.1_protein.faa_NZ_KQ483358.1_2567@PF00015_full_PFAM.170.371:0.0106194[&&NHX:Type=GTDB:gtdb_class=c__Gammaproteobacteria:gtdb_domain=d__Bacteria:gtdb_family=f__Burkholderiaceae:gtdb_genus=g__Hylemonella:gtdb_order=o__Burkholderiales:gtdb_phylum=p__Proteobacteria:gtdb_species=s__Hylemonella sp001432305:heptad=MCP-36H:species=d__Bacteria_p__Proteobacteria_c__Gammaproteobacteria_o__Burkholderiales_f__Burkholderiaceae_g__Hylemonella_s__Hylemonella sp001432305])0.417:0.00359378[&&NHX:Sample_counter=:Type_counter=GTDB--2:capture_class_counter=:capture_domain_counter=:capture_family_counter=:capture_genus_counter=:capture_order_counter=:capture_phylum_counter=:capture_species_counter=:evoltype=D:gtdb_class_counter=c__Gammaproteobacteria--2:gtdb_domain_counter=d__Bacteria--2:gtdb_family_counter=f__Burkholderiaceae--2:gtdb_genus_counter=g__Hylemonella--2:gtdb_order_counter=o__Burkholderiales--2:gtdb_phylum_counter=p__Proteobacteria--2:gtdb_species_counter=s__Hylemonella sp001432305--1||s__Hylemonella sp016185015--1:heptad_counter=MCP-36H--2:lbd_counter=:lca=d__Bacteria:lca_tree=g__Hylemonella:name=N1071577:ref_name_counter=])0.973:0.0360726[&&NHX:Sample_counter=:Type_counter=GTDB--3:capture_class_counter=:capture_domain_counter=:capture_family_counter=:capture_genus_counter=:capture_order_counter=:capture_phylum_counter=:capture_species_counter=:evoltype=D:gtdb_class_counter=c__Gammaproteobacteria--3:gtdb_domain_counter=d__Bacteria--3:gtdb_family_counter=f__Burkholderiaceae--3:gtdb_genus_counter=g__Hylemonella--3:gtdb_order_counter=o__Burkholderiales--3:gtdb_phylum_counter=p__Proteobacteria--3:gtdb_species_counter=s__Hylemonella sp001432305--1||s__Hylemonella sp013334205--1||s__Hylemonella sp016185015--1:heptad_counter=MCP-36H--3:lbd_counter=:lca=d__Bacteria:lca_tree=g__Hylemonella:name=N1071578:ref_name_counter=])0.9:0.0261586[&&NHX:Sample_counter=rhizpot1--10||rhizpot2--3||rhizpot3--4||rhiztom1--14||rhiztom2--10||rhiztom3--18:Type_counter=GTDB--113||capture--59:besthit_avg=85.8766666666667:besthit_max=98.6:besthit_min=56.3:besthit_std=11.354223984881159:besthit_sum=2576.3000000000006:bitscore_avg=169.63333333333333:bitscore_max=243.0:bitscore_min=100.0:bitscore_std=31.569827731372015:bitscore_sum=5089.0:capture_class_counter=c__Bacilli--2||c__Clostridia--8||c__Desulfovibrionia--1||c__Gammaproteobacteria--47||c__Spirochaetia--1:capture_domain_counter=d__Bacteria--59:capture_family_counter=f__Burkholderiaceae--37||f__Desulfovibrionaceae--1||f__Enterobacteriaceae--2||f__Moraxellaceae--1||f__Oscillospiraceae--8||f__Paenibacillaceae--2||f__Rhodanobacteraceae--1||f__Rhodocyclaceae--3||f__UBA12059--1||f__Xanthomonadaceae--3:capture_genus_counter=g__Achromobacter--8||g__Acidovorax--2||g__Aminidesulfovibrio--1||g__Aquabacterium--5||g__Azohydromonas--1||g__Dysosmobacter--1||g__Enterobacter--1||g__Fluviicoccus--1||g__Hydrogenophaga--15||g__Hylemonella--3||g__Ideonella--1||g__Intestinimonas--1||g__Luteimonas--2||g__Lysobacter--1||g__Paenibacillus--1||g__Paenibacillus_D--1||g__Pantoea--1||g__Paraburkholderia--1||g__Pelethomonas--6||g__Rhodanobacter--1||g__Rhodoferax--1||g__Sulfuritalea--3||g__UBA12059--1:capture_order_counter=o__Burkholderiales--40||o__Desulfovibrionales--1||o__Enterobacterales--2||o__Oscillospirales--8||o__Paenibacillales--2||o__Pseudomonadales--1||o__Treponematales--1||o__Xanthomonadales--4:capture_phylum_counter=p__Desulfobacterota_I--1||p__Firmicutes--2||p__Firmicutes_A--8||p__Proteobacteria--47||p__Spirochaetota--1:capture_species_counter=s__Achromobacter denitrificans--8||s__Acidovorax sp003852545--1||s__Acidovorax sp004210805--1||s__Aminidesulfovibrio sp002382645--1||s__Aquabacterium commune--5||s__Azohydromonas lata--1||s__Dysosmobacter sp910579435--1||s__Enterobacter asburiae_B--1||s__Fluviicoccus keumensis--1||s__Hydrogenophaga flava--14||s__Hydrogenophaga pseudoflava--1||s__Hylemonella sp001797315--1||s__Hylemonella sp003500955--2||s__Ideonella sp000333615--1||s__Intestinimonas merdavium--1||s__Luteimonas sp002307375--1||s__Luteimonas sp008244685--1||s__Lysobacter sp001427785--1||s__Paenibacillus maysiensis--1||s__Paenibacillus_D abyssi--1||s__Pantoea sp002359495--1||s__Paraburkholderia phenazinium_A--1||s__Pelethomonas sp910579965--6||s__Rhodanobacter sp004322005--1||s__Rhodoferax sp003347515--1||s__Sulfuritalea sp016716965--3||s__UBA12059 sp001829185--1:evalue_avg=1.4533339733334086e-28:evalue_max=4.36e-27:evalue_min=1.31e-82:evalue_std=7.960234381532468e-28:evalue_sum=4.3600019200002255e-27:gapopen_avg=0.5:gapopen_max=3.0:gapopen_min=0.0:gapopen_std=0.9001915504970077:gapopen_sum=15.0:gtdb_class_counter=c__Alphaproteobacteria--1||c__Gammaproteobacteria--112:gtdb_domain_counter=d__Bacteria--113:gtdb_family_counter=f__Burkholderiaceae--112||f__Sphingomonadaceae--1:gtdb_genus_counter=g__Blastomonas--1||g__CAIKVZ01--6||g__CAISIP01--1||g__Curvibacter--4||g__Giesbergeria--1||g__Hydrogenophaga--34||g__Hylemonella--7||g__JAABRC01--1||g__PCRC01--1||g__PHCI01--1||g__Pelomonas--1||g__Polaromonas--6||g__Rhodoferax--45||g__Rhodoferax_B--2||g__Solimicrobium--1||g__Undibacterium--1:gtdb_order_counter=o__Burkholderiales--112||o__Sphingomonadales--1:gtdb_phylum_counter=p__Proteobacteria--113:gtdb_species_counter=s__Blastomonas sp000503195--1||s__CAIKVZ01 sp903832285--1||s__CAIKVZ01 sp903838565--2||s__CAIKVZ01 sp903844215--2||s__CAIKVZ01 sp903909815--1||s__CAISIP01 sp016790475--1||s__Curvibacter gracilis--1||s__Curvibacter lanceolatus--1||s__Curvibacter sp003987795--1||s__Curvibacter sp019233055--1||s__Giesbergeria sp903882725--1||s__Hydrogenophaga aromaticivorans--1||s__Hydrogenophaga crassostreae--1||s__Hydrogenophaga flava--1||s__Hydrogenophaga laconesensis--1||s__Hydrogenophaga palleronii--1||s__Hydrogenophaga pseudoflava--1||s__Hydrogenophaga sp001428625--1||s__Hydrogenophaga sp001713375--1||s__Hydrogenophaga sp001770905--1||s__Hydrogenophaga sp002001205--1||s__Hydrogenophaga sp002127215--1||s__Hydrogenophaga sp002127265--1||s__Hydrogenophaga sp002840835--1||s__Hydrogenophaga sp002842215--1||s__Hydrogenophaga sp003241965--1||s__Hydrogenophaga sp003599455--1||s__Hydrogenophaga sp004795855--1||s__Hydrogenophaga sp005503365--1||s__Hydrogenophaga sp006227785--1||s__Hydrogenophaga sp006227825--1||s__Hydrogenophaga sp009859475--1||s__Hydrogenophaga sp010104355--1||s__Hydrogenophaga sp011390835--1||s__Hydrogenophaga sp011390855--1||s__Hydrogenophaga sp013823485--1||s__Hydrogenophaga sp013823505--1||s__Hydrogenophaga sp013823655--1||s__Hydrogenophaga sp014773545--1||s__Hydrogenophaga sp016790705--1||s__Hydrogenophaga sp018335615--1||s__Hydrogenophaga sp018780075--1||s__Hydrogenophaga sp018780385--1||s__Hydrogenophaga sp018993155--1||s__Hydrogenophaga taeniospiralis--1||s__Hylemonella delicata--1||s__Hylemonella sp001432305--1||s__Hylemonella sp001797315--1||s__Hylemonella sp002633085--1||s__Hylemonella sp013334205--1||s__Hylemonella sp016185015--1||s__Hylemonella sp018815325--1||s__JAABRC01 sp011391115--1||s__PCRC01 sp017848435--1||s__PHCI01 sp002842205--1||s__Pelomonas sp016790285--1||s__Polaromonas sp002278925--1||s__Polaromonas sp002379085--1||s__Polaromonas sp010365105--1||s__Polaromonas sp012927455--1||s__Polaromonas sp012927485--1||s__Polaromonas sp014376885--1||s__Rhodoferax bucti--1||s__Rhodoferax ferrireducens--1||s__Rhodoferax saidenbachensis--1||s__Rhodoferax sp001770935--1||s__Rhodoferax sp001771065--1||s__Rhodoferax sp001795455--1||s__Rhodoferax sp001871515--1||s__Rhodoferax sp002163715--1||s__Rhodoferax sp002251855--1||s__Rhodoferax sp002381045--1||s__Rhodoferax sp002390825--1||s__Rhodoferax sp002413825--1||s__Rhodoferax sp002789915--1||s__Rhodoferax sp002943465--1||s__Rhodoferax sp003347515--1||s__Rhodoferax sp003415675--1||s__Rhodoferax sp004293725--1||s__Rhodoferax sp007280205--1||s__Rhodoferax sp008015235--1||s__Rhodoferax sp008080595--1||s__Rhodoferax sp009925925--1||s__Rhodoferax sp010365055--1||s__Rhodoferax sp012927445--1||s__Rhodoferax sp013297935--1||s__Rhodoferax sp013791765--1||s__Rhodoferax sp016718155--1||s__Rhodoferax sp016718405--1||s__Rhodoferax sp017798165--1||s__Rhodoferax sp017948265--1||s__Rhodoferax sp017997975--1||s__Rhodoferax sp018780565--1||s__Rhodoferax sp903823025--1||s__Rhodoferax sp903845935--1||s__Rhodoferax sp903853895--1||s__Rhodoferax sp903856025--1||s__Rhodoferax sp903870955--1||s__Rhodoferax sp903886275--1||s__Rhodoferax sp903897005--1||s__Rhodoferax sp903897925--1||s__Rhodoferax sp903924955--1||s__Rhodoferax sp903927295--1||s__Rhodoferax sp903938955--1||s__Rhodoferax sp903944555--1||s__Rhodoferax sp903948045--1||s__Rhodoferax sp903954045--1||s__Rhodoferax_B sp003097105--1||s__Rhodoferax_B sp900104385--1||s__Solimicrobium sp903862415--1||s__Undibacterium sp014284175--1:heptad_counter=MCP-36H--172:lbd_counter=:lca_tree=f__Burkholderiaceae:length_avg=140.56666666666666:length_max=155.0:length_min=106.0:length_std=16.26437472076536:length_sum=4217.0:mismatch_avg=18.833333333333332:mismatch_max=59.0:mismatch_min=2.0:mismatch_std=15.616267674830437:mismatch_sum=565.0:name=N1071579:qcovhsp_avg=99.9:qcovhsp_max=100.0:qcovhsp_min=99.1:qcovhsp_std=0.26129650221341694:qcovhsp_sum=2997.0:qend_avg=140.23333333333332:qend_max=155.0:qend_min=106.0:qend_std=16.460366890228162:qend_sum=4207.0:qstart_avg=1.0666666666666667:qstart_max=2.0:qstart_min=1.0:qstart_std=0.2537081317024624:qstart_sum=32.0:ref_name_counter=GB_GCA_003241965.1_protein.faa_QBMB01000017.1_10@PF00015_full_PFAM.174.380--4||GB_GCA_003599455.1_protein.faa_QZKF01000054.1_19@PF00015_full_PFAM.177.392--9||GB_GCA_016790705.1_protein.faa_JAEUOT010000021.1_9@PF00015_full_PFAM.449.648--6||GB_GCA_018335615.1_protein.faa_JAGXRS010000191.1_2@PF00015_full_PFAM.445.651--1||GB_GCA_903856025.1_protein.faa_CAIOAQ010000015.1_3@PF00015_full_PFAM.176.360--1||GB_GCA_903886275.1_protein.faa_CAISLN010000008.1_18@PF00015_full_PFAM.188.386--1||RS_GCF_000204195.1_protein.faa_NZ_AFBG01000008.1_49@PF00015_full_PFAM.165.366--1||RS_GCF_001592285.1_protein.faa_NZ_BCWQ01000002.1_190@PF00015_full_PFAM.450.648--3||RS_GCF_001761385.1_protein.faa_NZ_CP017476.1_1983@PF00015_full_PFAM.445.653--1||RS_GCF_005503365.1_protein.faa_NZ_SCML01000014.1_47@PF00015_full_PFAM.169.383--1||RS_GCF_016909585.1_protein.faa_NZ_JAFBFZ010000001.1_325@PF00015_full_PFAM.173.385--2:scovhsp_avg=68.15:scovhsp_max=77.4:scovhsp_min=51.5:scovhsp_std=8.447760364286726:scovhsp_sum=2044.5:send_avg=151.76666666666668:send_max=166.0:send_min=116.0:send_std=14.48348246685914:send_sum=4553.0:sstart_avg=12.566666666666666:sstart_max=50.0:sstart_min=4.0:sstart_std=11.75521405467652:sstart_sum=377.0],0858c0e6-6a97-4366-9c01-6a22168deb5b_2@MCPsignal.33.109:0.0486379[&&NHX:Sample=rhiztom1:Type=capture:capture_class=c__Alphaproteobacteria:capture_domain=d__Bacteria:capture_family=f__Acetobacteraceae:capture_genus=g__Roseomonas:capture_order=o__Acetobacterales:capture_phylum=p__Proteobacteria:capture_species=s__Roseomonas cervicalis:heptad=MCP-36H])0.781:0.00749665[&&NHX:Sample_counter=rhizpot1--10||rhizpot2--3||rhizpot3--4||rhiztom1--15||rhiztom2--10||rhiztom3--18:Type_counter=GTDB--113||capture--60:besthit_avg=85.8766666666667:besthit_max=98.6:besthit_min=56.3:besthit_std=11.354223984881159:besthit_sum=2576.3000000000006:bitscore_avg=169.63333333333333:bitscore_max=243.0:bitscore_min=100.0:bitscore_std=31.569827731372015:bitscore_sum=5089.0:capture_class_counter=c__Alphaproteobacteria--1||c__Bacilli--2||c__Clostridia--8||c__Desulfovibrionia--1||c__Gammaproteobacteria--47||c__Spirochaetia--1:capture_domain_counter=d__Bacteria--60:capture_family_counter=f__Acetobacteraceae--1||f__Burkholderiaceae--37||f__Desulfovibrionaceae--1||f__Enterobacteriaceae--2||f__Moraxellaceae--1||f__Oscillospiraceae--8||f__Paenibacillaceae--2||f__Rhodanobacteraceae--1||f__Rhodocyclaceae--3||f__UBA12059--1||f__Xanthomonadaceae--3:capture_genus_counter=g__Achromobacter--8||g__Acidovorax--2||g__Aminidesulfovibrio--1||g__Aquabacterium--5||g__Azohydromonas--1||g__Dysosmobacter--1||g__Enterobacter--1||g__Fluviicoccus--1||g__Hydrogenophaga--15||g__Hylemonella--3||g__Ideonella--1||g__Intestinimonas--1||g__Luteimonas--2||g__Lysobacter--1||g__Paenibacillus--1||g__Paenibacillus_D--1||g__Pantoea--1||g__Paraburkholderia--1||g__Pelethomonas--6||g__Rhodanobacter--1||g__Rhodoferax--1||g__Roseomonas--1||g__Sulfuritalea--3||g__UBA12059--1:capture_order_counter=o__Acetobacterales--1||o__Burkholderiales--40||o__Desulfovibrionales--1||o__Enterobacterales--2||o__Oscillospirales--8||o__Paenibacillales--2||o__Pseudomonadales--1||o__Treponematales--1||o__Xanthomonadales--4:capture_phylum_counter=p__Desulfobacterota_I--1||p__Firmicutes--2||p__Firmicutes_A--8||p__Proteobacteria--48||p__Spirochaetota--1:capture_species_counter=s__Achromobacter denitrificans--8||s__Acidovorax sp003852545--1||s__Acidovorax sp004210805--1||s__Aminidesulfovibrio sp002382645--1||s__Aquabacterium commune--5||s__Azohydromonas lata--1||s__Dysosmobacter sp910579435--1||s__Enterobacter asburiae_B--1||s__Fluviicoccus keumensis--1||s__Hydrogenophaga flava--14||s__Hydrogenophaga pseudoflava--1||s__Hylemonella sp001797315--1||s__Hylemonella sp003500955--2||s__Ideonella sp000333615--1||s__Intestinimonas merdavium--1||s__Luteimonas sp002307375--1||s__Luteimonas sp008244685--1||s__Lysobacter sp001427785--1||s__Paenibacillus maysiensis--1||s__Paenibacillus_D abyssi--1||s__Pantoea sp002359495--1||s__Paraburkholderia phenazinium_A--1||s__Pelethomonas sp910579965--6||s__Rhodanobacter sp004322005--1||s__Rhodoferax sp003347515--1||s__Roseomonas cervicalis--1||s__Sulfuritalea sp016716965--3||s__UBA12059 sp001829185--1:evalue_avg=1.4533339733334086e-28:evalue_max=4.36e-27:evalue_min=1.31e-82:evalue_std=7.960234381532468e-28:evalue_sum=4.3600019200002255e-27:gapopen_avg=0.5:gapopen_max=3.0:gapopen_min=0.0:gapopen_std=0.9001915504970077:gapopen_sum=15.0:gtdb_class_counter=c__Alphaproteobacteria--1||c__Gammaproteobacteria--112:gtdb_domain_counter=d__Bacteria--113:gtdb_family_counter=f__Burkholderiaceae--112||f__Sphingomonadaceae--1:gtdb_genus_counter=g__Blastomonas--1||g__CAIKVZ01--6||g__CAISIP01--1||g__Curvibacter--4||g__Giesbergeria--1||g__Hydrogenophaga--34||g__Hylemonella--7||g__JAABRC01--1||g__PCRC01--1||g__PHCI01--1||g__Pelomonas--1||g__Polaromonas--6||g__Rhodoferax--45||g__Rhodoferax_B--2||g__Solimicrobium--1||g__Undibacterium--1:gtdb_order_counter=o__Burkholderiales--112||o__Sphingomonadales--1:gtdb_phylum_counter=p__Proteobacteria--113:gtdb_species_counter=s__Blastomonas sp000503195--1||s__CAIKVZ01 sp903832285--1||s__CAIKVZ01 sp903838565--2||s__CAIKVZ01 sp903844215--2||s__CAIKVZ01 sp903909815--1||s__CAISIP01 sp016790475--1||s__Curvibacter gracilis--1||s__Curvibacter lanceolatus--1||s__Curvibacter sp003987795--1||s__Curvibacter sp019233055--1||s__Giesbergeria sp903882725--1||s__Hydrogenophaga aromaticivorans--1||s__Hydrogenophaga crassostreae--1||s__Hydrogenophaga flava--1||s__Hydrogenophaga laconesensis--1||s__Hydrogenophaga palleronii--1||s__Hydrogenophaga pseudoflava--1||s__Hydrogenophaga sp001428625--1||s__Hydrogenophaga sp001713375--1||s__Hydrogenophaga sp001770905--1||s__Hydrogenophaga sp002001205--1||s__Hydrogenophaga sp002127215--1||s__Hydrogenophaga sp002127265--1||s__Hydrogenophaga sp002840835--1||s__Hydrogenophaga sp002842215--1||s__Hydrogenophaga sp003241965--1||s__Hydrogenophaga sp003599455--1||s__Hydrogenophaga sp004795855--1||s__Hydrogenophaga sp005503365--1||s__Hydrogenophaga sp006227785--1||s__Hydrogenophaga sp006227825--1||s__Hydrogenophaga sp009859475--1||s__Hydrogenophaga sp010104355--1||s__Hydrogenophaga sp011390835--1||s__Hydrogenophaga sp011390855--1||s__Hydrogenophaga sp013823485--1||s__Hydrogenophaga sp013823505--1||s__Hydrogenophaga sp013823655--1||s__Hydrogenophaga sp014773545--1||s__Hydrogenophaga sp016790705--1||s__Hydrogenophaga sp018335615--1||s__Hydrogenophaga sp018780075--1||s__Hydrogenophaga sp018780385--1||s__Hydrogenophaga sp018993155--1||s__Hydrogenophaga taeniospiralis--1||s__Hylemonella delicata--1||s__Hylemonella sp001432305--1||s__Hylemonella sp001797315--1||s__Hylemonella sp002633085--1||s__Hylemonella sp013334205--1||s__Hylemonella sp016185015--1||s__Hylemonella sp018815325--1||s__JAABRC01 sp011391115--1||s__PCRC01 sp017848435--1||s__PHCI01 sp002842205--1||s__Pelomonas sp016790285--1||s__Polaromonas sp002278925--1||s__Polaromonas sp002379085--1||s__Polaromonas sp010365105--1||s__Polaromonas sp012927455--1||s__Polaromonas sp012927485--1||s__Polaromonas sp014376885--1||s__Rhodoferax bucti--1||s__Rhodoferax ferrireducens--1||s__Rhodoferax saidenbachensis--1||s__Rhodoferax sp001770935--1||s__Rhodoferax sp001771065--1||s__Rhodoferax sp001795455--1||s__Rhodoferax sp001871515--1||s__Rhodoferax sp002163715--1||s__Rhodoferax sp002251855--1||s__Rhodoferax sp002381045--1||s__Rhodoferax sp002390825--1||s__Rhodoferax sp002413825--1||s__Rhodoferax sp002789915--1||s__Rhodoferax sp002943465--1||s__Rhodoferax sp003347515--1||s__Rhodoferax sp003415675--1||s__Rhodoferax sp004293725--1||s__Rhodoferax sp007280205--1||s__Rhodoferax sp008015235--1||s__Rhodoferax sp008080595--1||s__Rhodoferax sp009925925--1||s__Rhodoferax sp010365055--1||s__Rhodoferax sp012927445--1||s__Rhodoferax sp013297935--1||s__Rhodoferax sp013791765--1||s__Rhodoferax sp016718155--1||s__Rhodoferax sp016718405--1||s__Rhodoferax sp017798165--1||s__Rhodoferax sp017948265--1||s__Rhodoferax sp017997975--1||s__Rhodoferax sp018780565--1||s__Rhodoferax sp903823025--1||s__Rhodoferax sp903845935--1||s__Rhodoferax sp903853895--1||s__Rhodoferax sp903856025--1||s__Rhodoferax sp903870955--1||s__Rhodoferax sp903886275--1||s__Rhodoferax sp903897005--1||s__Rhodoferax sp903897925--1||s__Rhodoferax sp903924955--1||s__Rhodoferax sp903927295--1||s__Rhodoferax sp903938955--1||s__Rhodoferax sp903944555--1||s__Rhodoferax sp903948045--1||s__Rhodoferax sp903954045--1||s__Rhodoferax_B sp003097105--1||s__Rhodoferax_B sp900104385--1||s__Solimicrobium sp903862415--1||s__Undibacterium sp014284175--1:heptad_counter=MCP-36H--173:lbd_counter=:lca_tree=f__Burkholderiaceae:length_avg=140.56666666666666:length_max=155.0:length_min=106.0:length_std=16.26437472076536:length_sum=4217.0:mismatch_avg=18.833333333333332:mismatch_max=59.0:mismatch_min=2.0:mismatch_std=15.616267674830437:mismatch_sum=565.0:name=N1071581:qcovhsp_avg=99.9:qcovhsp_max=100.0:qcovhsp_min=99.1:qcovhsp_std=0.26129650221341694:qcovhsp_sum=2997.0:qend_avg=140.23333333333332:qend_max=155.0:qend_min=106.0:qend_std=16.460366890228162:qend_sum=4207.0:qstart_avg=1.0666666666666667:qstart_max=2.0:qstart_min=1.0:qstart_std=0.2537081317024624:qstart_sum=32.0:ref_name_counter=GB_GCA_003241965.1_protein.faa_QBMB01000017.1_10@PF00015_full_PFAM.174.380--4||GB_GCA_003599455.1_protein.faa_QZKF01000054.1_19@PF00015_full_PFAM.177.392--9||GB_GCA_016790705.1_protein.faa_JAEUOT010000021.1_9@PF00015_full_PFAM.449.648--6||GB_GCA_018335615.1_protein.faa_JAGXRS010000191.1_2@PF00015_full_PFAM.445.651--1||GB_GCA_903856025.1_protein.faa_CAIOAQ010000015.1_3@PF00015_full_PFAM.176.360--1||GB_GCA_903886275.1_protein.faa_CAISLN010000008.1_18@PF00015_full_PFAM.188.386--1||RS_GCF_000204195.1_protein.faa_NZ_AFBG01000008.1_49@PF00015_full_PFAM.165.366--1||RS_GCF_001592285.1_protein.faa_NZ_BCWQ01000002.1_190@PF00015_full_PFAM.450.648--3||RS_GCF_001761385.1_protein.faa_NZ_CP017476.1_1983@PF00015_full_PFAM.445.653--1||RS_GCF_005503365.1_protein.faa_NZ_SCML01000014.1_47@PF00015_full_PFAM.169.383--1||RS_GCF_016909585.1_protein.faa_NZ_JAFBFZ010000001.1_325@PF00015_full_PFAM.173.385--2:scovhsp_avg=68.15:scovhsp_max=77.4:scovhsp_min=51.5:scovhsp_std=8.447760364286726:scovhsp_sum=2044.5:send_avg=151.76666666666668:send_max=166.0:send_min=116.0:send_std=14.48348246685914:send_sum=4553.0:sstart_avg=12.566666666666666:sstart_max=50.0:sstart_min=4.0:sstart_std=11.75521405467652:sstart_sum=377.0],(GB_GCA_003500955.1_protein.faa_DNQP01000139.1_4@PF00015_full_PFAM.171.386:0.0291163[&&NHX:Type=GTDB:gtdb_class=c__Gammaproteobacteria:gtdb_domain=d__Bacteria:gtdb_family=f__Burkholderiaceae:gtdb_genus=g__Hylemonella:gtdb_order=o__Burkholderiales:gtdb_phylum=p__Proteobacteria:gtdb_species=s__Hylemonella sp003500955:heptad=MCP-36H:species=d__Bacteria_p__Proteobacteria_c__Gammaproteobacteria_o__Burkholderiales_f__Burkholderiaceae_g__Hylemonella_s__Hylemonella sp003500955],39722cee-9d8e-42c3-966f-49b4ad658c86_1@MCPsignal.214.308:0.0263245[&&NHX:Sample=rhiztom2:Type=capture:capture_class=c__Halobacteria:capture_domain=d__Archaea:capture_family=f__Haloarculaceae:capture_genus=g__Halomicroarcula:capture_order=o__Halobacteriales:capture_phylum=p__Halobacteriota:capture_species=s__Halomicroarcula amylolytica:heptad=MCP-36H])0.745:0.0140097[&&NHX:Sample_counter=rhiztom2--1:Type_counter=GTDB--1||capture--1:capture_class_counter=c__Halobacteria--1:capture_domain_counter=d__Archaea--1:capture_family_counter=f__Haloarculaceae--1:capture_genus_counter=g__Halomicroarcula--1:capture_order_counter=o__Halobacteriales--1:capture_phylum_counter=p__Halobacteriota--1:capture_species_counter=s__Halomicroarcula amylolytica--1:gtdb_class_counter=c__Gammaproteobacteria--1:gtdb_domain_counter=d__Bacteria--1:gtdb_family_counter=f__Burkholderiaceae--1:gtdb_genus_counter=g__Hylemonella--1:gtdb_order_counter=o__Burkholderiales--1:gtdb_phylum_counter=p__Proteobacteria--1:gtdb_species_counter=s__Hylemonella sp003500955--1:heptad_counter=MCP-36H--2:lbd_counter=:lca_tree=s__Hylemonella sp003500955:name=N1071584:ref_name_counter=])0.672:0.00210291[&&NHX:Sample_counter=rhizpot1--10||rhizpot2--3||rhizpot3--4||rhiztom1--15||rhiztom2--11||rhiztom3--18:Type_counter=GTDB--114||capture--61:besthit_avg=85.8766666666667:besthit_max=98.6:besthit_min=56.3:besthit_std=11.354223984881159:besthit_sum=2576.3000000000006:bitscore_avg=169.63333333333333:bitscore_max=243.0:bitscore_min=100.0:bitscore_std=31.569827731372015:bitscore_sum=5089.0:capture_class_counter=c__Alphaproteobacteria--1||c__Bacilli--2||c__Clostridia--8||c__Desulfovibrionia--1||c__Gammaproteobacteria--47||c__Halobacteria--1||c__Spirochaetia--1:capture_domain_counter=d__Archaea--1||d__Bacteria--60:capture_family_counter=f__Acetobacteraceae--1||f__Burkholderiaceae--37||f__Desulfovibrionaceae--1||f__Enterobacteriaceae--2||f__Haloarculaceae--1||f__Moraxellaceae--1||f__Oscillospiraceae--8||f__Paenibacillaceae--2||f__Rhodanobacteraceae--1||f__Rhodocyclaceae--3||f__UBA12059--1||f__Xanthomonadaceae--3:capture_genus_counter=g__Achromobacter--8||g__Acidovorax--2||g__Aminidesulfovibrio--1||g__Aquabacterium--5||g__Azohydromonas--1||g__Dysosmobacter--1||g__Enterobacter--1||g__Fluviicoccus--1||g__Halomicroarcula--1||g__Hydrogenophaga--15||g__Hylemonella--3||g__Ideonella--1||g__Intestinimonas--1||g__Luteimonas--2||g__Lysobacter--1||g__Paenibacillus--1||g__Paenibacillus_D--1||g__Pantoea--1||g__Paraburkholderia--1||g__Pelethomonas--6||g__Rhodanobacter--1||g__Rhodoferax--1||g__Roseomonas--1||g__Sulfuritalea--3||g__UBA12059--1:capture_order_counter=o__Acetobacterales--1||o__Burkholderiales--40||o__Desulfovibrionales--1||o__Enterobacterales--2||o__Halobacteriales--1||o__Oscillospirales--8||o__Paenibacillales--2||o__Pseudomonadales--1||o__Treponematales--1||o__Xanthomonadales--4:capture_phylum_counter=p__Desulfobacterota_I--1||p__Firmicutes--2||p__Firmicutes_A--8||p__Halobacteriota--1||p__Proteobacteria--48||p__Spirochaetota--1:capture_species_counter=s__Achromobacter denitrificans--8||s__Acidovorax sp003852545--1||s__Acidovorax sp004210805--1||s__Aminidesulfovibrio sp002382645--1||s__Aquabacterium commune--5||s__Azohydromonas lata--1||s__Dysosmobacter sp910579435--1||s__Enterobacter asburiae_B--1||s__Fluviicoccus keumensis--1||s__Halomicroarcula amylolytica--1||s__Hydrogenophaga flava--14||s__Hydrogenophaga pseudoflava--1||s__Hylemonella sp001797315--1||s__Hylemonella sp003500955--2||s__Ideonella sp000333615--1||s__Intestinimonas merdavium--1||s__Luteimonas sp002307375--1||s__Luteimonas sp008244685--1||s__Lysobacter sp001427785--1||s__Paenibacillus maysiensis--1||s__Paenibacillus_D abyssi--1||s__Pantoea sp002359495--1||s__Paraburkholderia phenazinium_A--1||s__Pelethomonas sp910579965--6||s__Rhodanobacter sp004322005--1||s__Rhodoferax sp003347515--1||s__Roseomonas cervicalis--1||s__Sulfuritalea sp016716965--3||s__UBA12059 sp001829185--1:evalue_avg=1.4533339733334086e-28:evalue_max=4.36e-27:evalue_min=1.31e-82:evalue_std=7.960234381532468e-28:evalue_sum=4.3600019200002255e-27:gapopen_avg=0.5:gapopen_max=3.0:gapopen_min=0.0:gapopen_std=0.9001915504970077:gapopen_sum=15.0:gtdb_class_counter=c__Alphaproteobacteria--1||c__Gammaproteobacteria--113:gtdb_domain_counter=d__Bacteria--114:gtdb_family_counter=f__Burkholderiaceae--113||f__Sphingomonadaceae--1:gtdb_genus_counter=g__Blastomonas--1||g__CAIKVZ01--6||g__CAISIP01--1||g__Curvibacter--4||g__Giesbergeria--1||g__Hydrogenophaga--34||g__Hylemonella--8||g__JAABRC01--1||g__PCRC01--1||g__PHCI01--1||g__Pelomonas--1||g__Polaromonas--6||g__Rhodoferax--45||g__Rhodoferax_B--2||g__Solimicrobium--1||g__Undibacterium--1:gtdb_order_counter=o__Burkholderiales--113||o__Sphingomonadales--1:gtdb_phylum_counter=p__Proteobacteria--114:gtdb_species_counter=s__Blastomonas sp000503195--1||s__CAIKVZ01 sp903832285--1||s__CAIKVZ01 sp903838565--2||s__CAIKVZ01 sp903844215--2||s__CAIKVZ01 sp903909815--1||s__CAISIP01 sp016790475--1||s__Curvibacter gracilis--1||s__Curvibacter lanceolatus--1||s__Curvibacter sp003987795--1||s__Curvibacter sp019233055--1||s__Giesbergeria sp903882725--1||s__Hydrogenophaga aromaticivorans--1||s__Hydrogenophaga crassostreae--1||s__Hydrogenophaga flava--1||s__Hydrogenophaga laconesensis--1||s__Hydrogenophaga palleronii--1||s__Hydrogenophaga pseudoflava--1||s__Hydrogenophaga sp001428625--1||s__Hydrogenophaga sp001713375--1||s__Hydrogenophaga sp001770905--1||s__Hydrogenophaga sp002001205--1||s__Hydrogenophaga sp002127215--1||s__Hydrogenophaga sp002127265--1||s__Hydrogenophaga sp002840835--1||s__Hydrogenophaga sp002842215--1||s__Hydrogenophaga sp003241965--1||s__Hydrogenophaga sp003599455--1||s__Hydrogenophaga sp004795855--1||s__Hydrogenophaga sp005503365--1||s__Hydrogenophaga sp006227785--1||s__Hydrogenophaga sp006227825--1||s__Hydrogenophaga sp009859475--1||s__Hydrogenophaga sp010104355--1||s__Hydrogenophaga sp011390835--1||s__Hydrogenophaga sp011390855--1||s__Hydrogenophaga sp013823485--1||s__Hydrogenophaga sp013823505--1||s__Hydrogenophaga sp013823655--1||s__Hydrogenophaga sp014773545--1||s__Hydrogenophaga sp016790705--1||s__Hydrogenophaga sp018335615--1||s__Hydrogenophaga sp018780075--1||s__Hydrogenophaga sp018780385--1||s__Hydrogenophaga sp018993155--1||s__Hydrogenophaga taeniospiralis--1||s__Hylemonella delicata--1||s__Hylemonella sp001432305--1||s__Hylemonella sp001797315--1||s__Hylemonella sp002633085--1||s__Hylemonella sp003500955--1||s__Hylemonella sp013334205--1||s__Hylemonella sp016185015--1||s__Hylemonella sp018815325--1||s__JAABRC01 sp011391115--1||s__PCRC01 sp017848435--1||s__PHCI01 sp002842205--1||s__Pelomonas sp016790285--1||s__Polaromonas sp002278925--1||s__Polaromonas sp002379085--1||s__Polaromonas sp010365105--1||s__Polaromonas sp012927455--1||s__Polaromonas sp012927485--1||s__Polaromonas sp014376885--1||s__Rhodoferax bucti--1||s__Rhodoferax ferrireducens--1||s__Rhodoferax saidenbachensis--1||s__Rhodoferax sp001770935--1||s__Rhodoferax sp001771065--1||s__Rhodoferax sp001795455--1||s__Rhodoferax sp001871515--1||s__Rhodoferax sp002163715--1||s__Rhodoferax sp002251855--1||s__Rhodoferax sp002381045--1||s__Rhodoferax sp002390825--1||s__Rhodoferax sp002413825--1||s__Rhodoferax sp002789915--1||s__Rhodoferax sp002943465--1||s__Rhodoferax sp003347515--1||s__Rhodoferax sp003415675--1||s__Rhodoferax sp004293725--1||s__Rhodoferax sp007280205--1||s__Rhodoferax sp008015235--1||s__Rhodoferax sp008080595--1||s__Rhodoferax sp009925925--1||s__Rhodoferax sp010365055--1||s__Rhodoferax sp012927445--1||s__Rhodoferax sp013297935--1||s__Rhodoferax sp013791765--1||s__Rhodoferax sp016718155--1||s__Rhodoferax sp016718405--1||s__Rhodoferax sp017798165--1||s__Rhodoferax sp017948265--1||s__Rhodoferax sp017997975--1||s__Rhodoferax sp018780565--1||s__Rhodoferax sp903823025--1||s__Rhodoferax sp903845935--1||s__Rhodoferax sp903853895--1||s__Rhodoferax sp903856025--1||s__Rhodoferax sp903870955--1||s__Rhodoferax sp903886275--1||s__Rhodoferax sp903897005--1||s__Rhodoferax sp903897925--1||s__Rhodoferax sp903924955--1||s__Rhodoferax sp903927295--1||s__Rhodoferax sp903938955--1||s__Rhodoferax sp903944555--1||s__Rhodoferax sp903948045--1||s__Rhodoferax sp903954045--1||s__Rhodoferax_B sp003097105--1||s__Rhodoferax_B sp900104385--1||s__Solimicrobium sp903862415--1||s__Undibacterium sp014284175--1:heptad_counter=MCP-36H--175:lbd_counter=:lca_tree=f__Burkholderiaceae:length_avg=140.56666666666666:length_max=155.0:length_min=106.0:length_std=16.26437472076536:length_sum=4217.0:mismatch_avg=18.833333333333332:mismatch_max=59.0:mismatch_min=2.0:mismatch_std=15.616267674830437:mismatch_sum=565.0:name=N1071585:qcovhsp_avg=99.9:qcovhsp_max=100.0:qcovhsp_min=99.1:qcovhsp_std=0.26129650221341694:qcovhsp_sum=2997.0:qend_avg=140.23333333333332:qend_max=155.0:qend_min=106.0:qend_std=16.460366890228162:qend_sum=4207.0:qstart_avg=1.0666666666666667:qstart_max=2.0:qstart_min=1.0:qstart_std=0.2537081317024624:qstart_sum=32.0:ref_name_counter=GB_GCA_003241965.1_protein.faa_QBMB01000017.1_10@PF00015_full_PFAM.174.380--4||GB_GCA_003599455.1_protein.faa_QZKF01000054.1_19@PF00015_full_PFAM.177.392--9||GB_GCA_016790705.1_protein.faa_JAEUOT010000021.1_9@PF00015_full_PFAM.449.648--6||GB_GCA_018335615.1_protein.faa_JAGXRS010000191.1_2@PF00015_full_PFAM.445.651--1||GB_GCA_903856025.1_protein.faa_CAIOAQ010000015.1_3@PF00015_full_PFAM.176.360--1||GB_GCA_903886275.1_protein.faa_CAISLN010000008.1_18@PF00015_full_PFAM.188.386--1||RS_GCF_000204195.1_protein.faa_NZ_AFBG01000008.1_49@PF00015_full_PFAM.165.366--1||RS_GCF_001592285.1_protein.faa_NZ_BCWQ01000002.1_190@PF00015_full_PFAM.450.648--3||RS_GCF_001761385.1_protein.faa_NZ_CP017476.1_1983@PF00015_full_PFAM.445.653--1||RS_GCF_005503365.1_protein.faa_NZ_SCML01000014.1_47@PF00015_full_PFAM.169.383--1||RS_GCF_016909585.1_protein.faa_NZ_JAFBFZ010000001.1_325@PF00015_full_PFAM.173.385--2:scovhsp_avg=68.15:scovhsp_max=77.4:scovhsp_min=51.5:scovhsp_std=8.447760364286726:scovhsp_sum=2044.5:send_avg=151.76666666666668:send_max=166.0:send_min=116.0:send_std=14.48348246685914:send_sum=4553.0:sstart_avg=12.566666666666666:sstart_max=50.0:sstart_min=4.0:sstart_std=11.75521405467652:sstart_sum=377.0],(25fd42ef-d064-4d2b-a9cc-4fc3c3586038_5@MCPsignal.39.187:0.0145305[&&NHX:Sample=rhiztom1:Type=capture:besthit=93.2:bitscore=231.0:capture_class=c__Alphaproteobacteria:capture_domain=d__Bacteria:capture_family=f__Sphingomonadaceae:capture_genus=g__Allosphingosinicella:capture_order=o__Sphingomonadales:capture_phylum=p__Proteobacteria:capture_species=s__Allosphingosinicella sp004135585:evalue=5.14e-78:gapopen=0.0:heptad=MCP-36H:length=148.0:mismatch=10.0:qcovhsp=100.0:qend=148.0:qstart=1.0:ref_name=GB_GCA_003500955.1_protein.faa_DNQP01000139.1_4@PF00015_full_PFAM.171.386:scovhsp=68.8:send=159.0:sstart=12.0],5fdbf5d6-c5c7-4957-a1c4-248e30c1890c_4@MCPsignal.202.307:0.012843[&&NHX:Sample=rhiztom2:Type=capture:capture_class=c__Halobacteria:capture_domain=d__Archaea:capture_family=f__Haloarculaceae:capture_genus=g__Halomicroarcula:capture_order=o__Halobacteriales:capture_phylum=p__Halobacteriota:capture_species=s__Halomicroarcula amylolytica:heptad=MCP-36H])0.77:0.00819574[&&NHX:Sample_counter=rhiztom1--1||rhiztom2--1:Type_counter=capture--2:besthit_avg=93.2:besthit_max=93.2:besthit_min=93.2:besthit_std=0:besthit_sum=93.2:bitscore_avg=231.0:bitscore_max=231.0:bitscore_min=231.0:bitscore_std=0:bitscore_sum=231.0:capture_class_counter=c__Alphaproteobacteria--1||c__Halobacteria--1:capture_domain_counter=d__Archaea--1||d__Bacteria--1:capture_family_counter=f__Haloarculaceae--1||f__Sphingomonadaceae--1:capture_genus_counter=g__Allosphingosinicella--1||g__Halomicroarcula--1:capture_order_counter=o__Halobacteriales--1||o__Sphingomonadales--1:capture_phylum_counter=p__Halobacteriota--1||p__Proteobacteria--1:capture_species_counter=s__Allosphingosinicella sp004135585--1||s__Halomicroarcula amylolytica--1:evalue_avg=5.14e-78:evalue_max=5.14e-78:evalue_min=5.14e-78:evalue_std=0:evalue_sum=5.14e-78:gapopen_avg=0.0:gapopen_max=0.0:gapopen_min=0.0:gapopen_std=0:gapopen_sum=0.0:gtdb_class_counter=:gtdb_domain_counter=:gtdb_family_counter=:gtdb_genus_counter=:gtdb_order_counter=:gtdb_phylum_counter=:gtdb_species_counter=:heptad_counter=MCP-36H--2:lbd_counter=:length_avg=148.0:length_max=148.0:length_min=148.0:length_std=0:length_sum=148.0:mismatch_avg=10.0:mismatch_max=10.0:mismatch_min=10.0:mismatch_std=0:mismatch_sum=10.0:name=N1071588:qcovhsp_avg=100.0:qcovhsp_max=100.0:qcovhsp_min=100.0:qcovhsp_std=0:qcovhsp_sum=100.0:qend_avg=148.0:qend_max=148.0:qend_min=148.0:qend_std=0:qend_sum=148.0:qstart_avg=1.0:qstart_max=1.0:qstart_min=1.0:qstart_std=0:qstart_sum=1.0:ref_name_counter=GB_GCA_003500955.1_protein.faa_DNQP01000139.1_4@PF00015_full_PFAM.171.386--1:scovhsp_avg=68.8:scovhsp_max=68.8:scovhsp_min=68.8:scovhsp_std=0:scovhsp_sum=68.8:send_avg=159.0:send_max=159.0:send_min=159.0:send_std=0:send_sum=159.0:sstart_avg=12.0:sstart_max=12.0:sstart_min=12.0:sstart_std=0:sstart_sum=12.0])0:5e-09[&&NHX:Sample_counter=rhizpot1--10||rhizpot2--3||rhizpot3--4||rhiztom1--16||rhiztom2--12||rhiztom3--18:Type_counter=GTDB--114||capture--63:besthit_avg=86.11290322580646:besthit_max=98.6:besthit_min=56.3:besthit_std=11.240603244057793:besthit_sum=2669.5000000000005:bitscore_avg=171.61290322580646:bitscore_max=243.0:bitscore_min=100.0:bitscore_std=32.93799975646653:bitscore_sum=5320.0:capture_class_counter=c__Alphaproteobacteria--2||c__Bacilli--2||c__Clostridia--8||c__Desulfovibrionia--1||c__Gammaproteobacteria--47||c__Halobacteria--2||c__Spirochaetia--1:capture_domain_counter=d__Archaea--2||d__Bacteria--61:capture_family_counter=f__Acetobacteraceae--1||f__Burkholderiaceae--37||f__Desulfovibrionaceae--1||f__Enterobacteriaceae--2||f__Haloarculaceae--2||f__Moraxellaceae--1||f__Oscillospiraceae--8||f__Paenibacillaceae--2||f__Rhodanobacteraceae--1||f__Rhodocyclaceae--3||f__Sphingomonadaceae--1||f__UBA12059--1||f__Xanthomonadaceae--3:capture_genus_counter=g__Achromobacter--8||g__Acidovorax--2||g__Allosphingosinicella--1||g__Aminidesulfovibrio--1||g__Aquabacterium--5||g__Azohydromonas--1||g__Dysosmobacter--1||g__Enterobacter--1||g__Fluviicoccus--1||g__Halomicroarcula--2||g__Hydrogenophaga--15||g__Hylemonella--3||g__Ideonella--1||g__Intestinimonas--1||g__Luteimonas--2||g__Lysobacter--1||g__Paenibacillus--1||g__Paenibacillus_D--1||g__Pantoea--1||g__Paraburkholderia--1||g__Pelethomonas--6||g__Rhodanobacter--1||g__Rhodoferax--1||g__Roseomonas--1||g__Sulfuritalea--3||g__UBA12059--1:capture_order_counter=o__Acetobacterales--1||o__Burkholderiales--40||o__Desulfovibrionales--1||o__Enterobacterales--2||o__Halobacteriales--2||o__Oscillospirales--8||o__Paenibacillales--2||o__Pseudomonadales--1||o__Sphingomonadales--1||o__Treponematales--1||o__Xanthomonadales--4:capture_phylum_counter=p__Desulfobacterota_I--1||p__Firmicutes--2||p__Firmicutes_A--8||p__Halobacteriota--2||p__Proteobacteria--49||p__Spirochaetota--1:capture_species_counter=s__Achromobacter denitrificans--8||s__Acidovorax sp003852545--1||s__Acidovorax sp004210805--1||s__Allosphingosinicella sp004135585--1||s__Aminidesulfovibrio sp002382645--1||s__Aquabacterium commune--5||s__Azohydromonas lata--1||s__Dysosmobacter sp910579435--1||s__Enterobacter asburiae_B--1||s__Fluviicoccus keumensis--1||s__Halomicroarcula amylolytica--2||s__Hydrogenophaga flava--14||s__Hydrogenophaga pseudoflava--1||s__Hylemonella sp001797315--1||s__Hylemonella sp003500955--2||s__Ideonella sp000333615--1||s__Intestinimonas merdavium--1||s__Luteimonas sp002307375--1||s__Luteimonas sp008244685--1||s__Lysobacter sp001427785--1||s__Paenibacillus maysiensis--1||s__Paenibacillus_D abyssi--1||s__Pantoea sp002359495--1||s__Paraburkholderia phenazinium_A--1||s__Pelethomonas sp910579965--6||s__Rhodanobacter sp004322005--1||s__Rhodoferax sp003347515--1||s__Roseomonas cervicalis--1||s__Sulfuritalea sp016716965--3||s__UBA12059 sp001829185--1:evalue_avg=1.4064522322581372e-28:evalue_max=4.36e-27:evalue_min=1.31e-82:evalue_std=7.830791053420738e-28:evalue_sum=4.3600019200002255e-27:gapopen_avg=0.4838709677419355:gapopen_max=3.0:gapopen_min=0.0:gapopen_std=0.8896054459491384:gapopen_sum=15.0:gtdb_class_counter=c__Alphaproteobacteria--1||c__Gammaproteobacteria--113:gtdb_domain_counter=d__Bacteria--114:gtdb_family_counter=f__Burkholderiaceae--113||f__Sphingomonadaceae--1:gtdb_genus_counter=g__Blastomonas--1||g__CAIKVZ01--6||g__CAISIP01--1||g__Curvibacter--4||g__Giesbergeria--1||g__Hydrogenophaga--34||g__Hylemonella--8||g__JAABRC01--1||g__PCRC01--1||g__PHCI01--1||g__Pelomonas--1||g__Polaromonas--6||g__Rhodoferax--45||g__Rhodoferax_B--2||g__Solimicrobium--1||g__Undibacterium--1:gtdb_order_counter=o__Burkholderiales--113||o__Sphingomonadales--1:gtdb_phylum_counter=p__Proteobacteria--114:gtdb_species_counter=s__Blastomonas sp000503195--1||s__CAIKVZ01 sp903832285--1||s__CAIKVZ01 sp903838565--2||s__CAIKVZ01 sp903844215--2||s__CAIKVZ01 sp903909815--1||s__CAISIP01 sp016790475--1||s__Curvibacter gracilis--1||s__Curvibacter lanceolatus--1||s__Curvibacter sp003987795--1||s__Curvibacter sp019233055--1||s__Giesbergeria sp903882725--1||s__Hydrogenophaga aromaticivorans--1||s__Hydrogenophaga crassostreae--1||s__Hydrogenophaga flava--1||s__Hydrogenophaga laconesensis--1||s__Hydrogenophaga palleronii--1||s__Hydrogenophaga pseudoflava--1||s__Hydrogenophaga sp001428625--1||s__Hydrogenophaga sp001713375--1||s__Hydrogenophaga sp001770905--1||s__Hydrogenophaga sp002001205--1||s__Hydrogenophaga sp002127215--1||s__Hydrogenophaga sp002127265--1||s__Hydrogenophaga sp002840835--1||s__Hydrogenophaga sp002842215--1||s__Hydrogenophaga sp003241965--1||s__Hydrogenophaga sp003599455--1||s__Hydrogenophaga sp004795855--1||s__Hydrogenophaga sp005503365--1||s__Hydrogenophaga sp006227785--1||s__Hydrogenophaga sp006227825--1||s__Hydrogenophaga sp009859475--1||s__Hydrogenophaga sp010104355--1||s__Hydrogenophaga sp011390835--1||s__Hydrogenophaga sp011390855--1||s__Hydrogenophaga sp013823485--1||s__Hydrogenophaga sp013823505--1||s__Hydrogenophaga sp013823655--1||s__Hydrogenophaga sp014773545--1||s__Hydrogenophaga sp016790705--1||s__Hydrogenophaga sp018335615--1||s__Hydrogenophaga sp018780075--1||s__Hydrogenophaga sp018780385--1||s__Hydrogenophaga sp018993155--1||s__Hydrogenophaga taeniospiralis--1||s__Hylemonella delicata--1||s__Hylemonella sp001432305--1||s__Hylemonella sp001797315--1||s__Hylemonella sp002633085--1||s__Hylemonella sp003500955--1||s__Hylemonella sp013334205--1||s__Hylemonella sp016185015--1||s__Hylemonella sp018815325--1||s__JAABRC01 sp011391115--1||s__PCRC01 sp017848435--1||s__PHCI01 sp002842205--1||s__Pelomonas sp016790285--1||s__Polaromonas sp002278925--1||s__Polaromonas sp002379085--1||s__Polaromonas sp010365105--1||s__Polaromonas sp012927455--1||s__Polaromonas sp012927485--1||s__Polaromonas sp014376885--1||s__Rhodoferax bucti--1||s__Rhodoferax ferrireducens--1||s__Rhodoferax saidenbachensis--1||s__Rhodoferax sp001770935--1||s__Rhodoferax sp001771065--1||s__Rhodoferax sp001795455--1||s__Rhodoferax sp001871515--1||s__Rhodoferax sp002163715--1||s__Rhodoferax sp002251855--1||s__Rhodoferax sp002381045--1||s__Rhodoferax sp002390825--1||s__Rhodoferax sp002413825--1||s__Rhodoferax sp002789915--1||s__Rhodoferax sp002943465--1||s__Rhodoferax sp003347515--1||s__Rhodoferax sp003415675--1||s__Rhodoferax sp004293725--1||s__Rhodoferax sp007280205--1||s__Rhodoferax sp008015235--1||s__Rhodoferax sp008080595--1||s__Rhodoferax sp009925925--1||s__Rhodoferax sp010365055--1||s__Rhodoferax sp012927445--1||s__Rhodoferax sp013297935--1||s__Rhodoferax sp013791765--1||s__Rhodoferax sp016718155--1||s__Rhodoferax sp016718405--1||s__Rhodoferax sp017798165--1||s__Rhodoferax sp017948265--1||s__Rhodoferax sp017997975--1||s__Rhodoferax sp018780565--1||s__Rhodoferax sp903823025--1||s__Rhodoferax sp903845935--1||s__Rhodoferax sp903853895--1||s__Rhodoferax sp903856025--1||s__Rhodoferax sp903870955--1||s__Rhodoferax sp903886275--1||s__Rhodoferax sp903897005--1||s__Rhodoferax sp903897925--1||s__Rhodoferax sp903924955--1||s__Rhodoferax sp903927295--1||s__Rhodoferax sp903938955--1||s__Rhodoferax sp903944555--1||s__Rhodoferax sp903948045--1||s__Rhodoferax sp903954045--1||s__Rhodoferax_B sp003097105--1||s__Rhodoferax_B sp900104385--1||s__Solimicrobium sp903862415--1||s__Undibacterium sp014284175--1:heptad_counter=MCP-36H--177:lbd_counter=:lca_tree=f__Burkholderiaceae:length_avg=140.80645161290323:length_max=155.0:length_min=106.0:length_std=16.046639014320537:length_sum=4365.0:mismatch_avg=18.548387096774192:mismatch_max=59.0:mismatch_min=2.0:mismatch_std=15.435540611798947:mismatch_sum=575.0:name=N1071589:qcovhsp_avg=99.90322580645162:qcovhsp_max=100.0:qcovhsp_min=99.1:qcovhsp_std=0.2575317080383732:qcovhsp_sum=3097.0:qend_avg=140.48387096774192:qend_max=155.0:qend_min=106.0:qend_std=16.243708459466053:qend_sum=4355.0:qstart_avg=1.064516129032258:qstart_max=2.0:qstart_min=1.0:qstart_std=0.24973103811470743:qstart_sum=33.0:ref_name_counter=GB_GCA_003241965.1_protein.faa_QBMB01000017.1_10@PF00015_full_PFAM.174.380--4||GB_GCA_003500955.1_protein.faa_DNQP01000139.1_4@PF00015_full_PFAM.171.386--1||GB_GCA_003599455.1_protein.faa_QZKF01000054.1_19@PF00015_full_PFAM.177.392--9||GB_GCA_016790705.1_protein.faa_JAEUOT010000021.1_9@PF00015_full_PFAM.449.648--6||GB_GCA_018335615.1_protein.faa_JAGXRS010000191.1_2@PF00015_full_PFAM.445.651--1||GB_GCA_903856025.1_protein.faa_CAIOAQ010000015.1_3@PF00015_full_PFAM.176.360--1||GB_GCA_903886275.1_protein.faa_CAISLN010000008.1_18@PF00015_full_PFAM.188.386--1||RS_GCF_000204195.1_protein.faa_NZ_AFBG01000008.1_49@PF00015_full_PFAM.165.366--1||RS_GCF_001592285.1_protein.faa_NZ_BCWQ01000002.1_190@PF00015_full_PFAM.450.648--3||RS_GCF_001761385.1_protein.faa_NZ_CP017476.1_1983@PF00015_full_PFAM.445.653--1||RS_GCF_005503365.1_protein.faa_NZ_SCML01000014.1_47@PF00015_full_PFAM.169.383--1||RS_GCF_016909585.1_protein.faa_NZ_JAFBFZ010000001.1_325@PF00015_full_PFAM.173.385--2:scovhsp_avg=68.17096774193547:scovhsp_max=77.4:scovhsp_min=51.5:scovhsp_std=8.306591501066572:scovhsp_sum=2113.2999999999997:send_avg=152.0:send_max=166.0:send_min=116.0:send_std=14.299184125909655:send_sum=4712.0:sstart_avg=12.548387096774194:sstart_max=50.0:sstart_min=4.0:sstart_std=11.55808147193244:sstart_sum=389.0],b39abf81-b1f6-4656-accc-fbf72774d9a1_3@MCPsignal.302.410:5e-09[&&NHX:Sample=rhiztom2:Type=capture:besthit=97.2:bitscore=179.0:capture_class=c__Halobacteria:capture_domain=d__Archaea:capture_family=f__Haloarculaceae:capture_genus=g__Halomicroarcula:capture_order=o__Halobacteriales:capture_phylum=p__Halobacteriota:capture_species=s__Halomicroarcula amylolytica:evalue=6.74e-58:gapopen=0.0:heptad=MCP-36H:length=108.0:mismatch=3.0:qcovhsp=100.0:qend=108.0:qstart=1.0:ref_name=GB_GCA_003500955.1_protein.faa_DNQP01000139.1_4@PF00015_full_PFAM.171.386:scovhsp=50.2:send=113.0:sstart=6.0])0.844:0.00614862[&&NHX:Sample_counter=rhizpot1--10||rhizpot2--3||rhizpot3--4||rhiztom1--16||rhiztom2--13||rhiztom3--18:Type_counter=GTDB--114||capture--64:besthit_avg=86.459375:besthit_max=98.6:besthit_min=56.3:besthit_std=11.230168452331512:besthit_sum=2766.7:bitscore_avg=171.84375:bitscore_max=243.0:bitscore_min=100.0:bitscore_std=32.42869037869737:bitscore_sum=5499.0:capture_class_counter=c__Alphaproteobacteria--2||c__Bacilli--2||c__Clostridia--8||c__Desulfovibrionia--1||c__Gammaproteobacteria--47||c__Halobacteria--3||c__Spirochaetia--1:capture_domain_counter=d__Archaea--3||d__Bacteria--61:capture_family_counter=f__Acetobacteraceae--1||f__Burkholderiaceae--37||f__Desulfovibrionaceae--1||f__Enterobacteriaceae--2||f__Haloarculaceae--3||f__Moraxellaceae--1||f__Oscillospiraceae--8||f__Paenibacillaceae--2||f__Rhodanobacteraceae--1||f__Rhodocyclaceae--3||f__Sphingomonadaceae--1||f__UBA12059--1||f__Xanthomonadaceae--3:capture_genus_counter=g__Achromobacter--8||g__Acidovorax--2||g__Allosphingosinicella--1||g__Aminidesulfovibrio--1||g__Aquabacterium--5||g__Azohydromonas--1||g__Dysosmobacter--1||g__Enterobacter--1||g__Fluviicoccus--1||g__Halomicroarcula--3||g__Hydrogenophaga--15||g__Hylemonella--3||g__Ideonella--1||g__Intestinimonas--1||g__Luteimonas--2||g__Lysobacter--1||g__Paenibacillus--1||g__Paenibacillus_D--1||g__Pantoea--1||g__Paraburkholderia--1||g__Pelethomonas--6||g__Rhodanobacter--1||g__Rhodoferax--1||g__Roseomonas--1||g__Sulfuritalea--3||g__UBA12059--1:capture_order_counter=o__Acetobacterales--1||o__Burkholderiales--40||o__Desulfovibrionales--1||o__Enterobacterales--2||o__Halobacteriales--3||o__Oscillospirales--8||o__Paenibacillales--2||o__Pseudomonadales--1||o__Sphingomonadales--1||o__Treponematales--1||o__Xanthomonadales--4:capture_phylum_counter=p__Desulfobacterota_I--1||p__Firmicutes--2||p__Firmicutes_A--8||p__Halobacteriota--3||p__Proteobacteria--49||p__Spirochaetota--1:capture_species_counter=s__Achromobacter denitrificans--8||s__Acidovorax sp003852545--1||s__Acidovorax sp004210805--1||s__Allosphingosinicella sp004135585--1||s__Aminidesulfovibrio sp002382645--1||s__Aquabacterium commune--5||s__Azohydromonas lata--1||s__Dysosmobacter sp910579435--1||s__Enterobacter asburiae_B--1||s__Fluviicoccus keumensis--1||s__Halomicroarcula amylolytica--3||s__Hydrogenophaga flava--14||s__Hydrogenophaga pseudoflava--1||s__Hylemonella sp001797315--1||s__Hylemonella sp003500955--2||s__Ideonella sp000333615--1||s__Intestinimonas merdavium--1||s__Luteimonas sp002307375--1||s__Luteimonas sp008244685--1||s__Lysobacter sp001427785--1||s__Paenibacillus maysiensis--1||s__Paenibacillus_D abyssi--1||s__Pantoea sp002359495--1||s__Paraburkholderia phenazinium_A--1||s__Pelethomonas sp910579965--6||s__Rhodanobacter sp004322005--1||s__Rhodoferax sp003347515--1||s__Roseomonas cervicalis--1||s__Sulfuritalea sp016716965--3||s__UBA12059 sp001829185--1:evalue_avg=1.3625006000000705e-28:evalue_max=4.36e-27:evalue_min=1.31e-82:evalue_std=7.7074638054466e-28:evalue_sum=4.3600019200002255e-27:gapopen_avg=0.46875:gapopen_max=3.0:gapopen_min=0.0:gapopen_std=0.8793096632421185:gapopen_sum=15.0:gtdb_class_counter=c__Alphaproteobacteria--1||c__Gammaproteobacteria--113:gtdb_domain_counter=d__Bacteria--114:gtdb_family_counter=f__Burkholderiaceae--113||f__Sphingomonadaceae--1:gtdb_genus_counter=g__Blastomonas--1||g__CAIKVZ01--6||g__CAISIP01--1||g__Curvibacter--4||g__Giesbergeria--1||g__Hydrogenophaga--34||g__Hylemonella--8||g__JAABRC01--1||g__PCRC01--1||g__PHCI01--1||g__Pelomonas--1||g__Polaromonas--6||g__Rhodoferax--45||g__Rhodoferax_B--2||g__Solimicrobium--1||g__Undibacterium--1:gtdb_order_counter=o__Burkholderiales--113||o__Sphingomonadales--1:gtdb_phylum_counter=p__Proteobacteria--114:gtdb_species_counter=s__Blastomonas sp000503195--1||s__CAIKVZ01 sp903832285--1||s__CAIKVZ01 sp903838565--2||s__CAIKVZ01 sp903844215--2||s__CAIKVZ01 sp903909815--1||s__CAISIP01 sp016790475--1||s__Curvibacter gracilis--1||s__Curvibacter lanceolatus--1||s__Curvibacter sp003987795--1||s__Curvibacter sp019233055--1||s__Giesbergeria sp903882725--1||s__Hydrogenophaga aromaticivorans--1||s__Hydrogenophaga crassostreae--1||s__Hydrogenophaga flava--1||s__Hydrogenophaga laconesensis--1||s__Hydrogenophaga palleronii--1||s__Hydrogenophaga pseudoflava--1||s__Hydrogenophaga sp001428625--1||s__Hydrogenophaga sp001713375--1||s__Hydrogenophaga sp001770905--1||s__Hydrogenophaga sp002001205--1||s__Hydrogenophaga sp002127215--1||s__Hydrogenophaga sp002127265--1||s__Hydrogenophaga sp002840835--1||s__Hydrogenophaga sp002842215--1||s__Hydrogenophaga sp003241965--1||s__Hydrogenophaga sp003599455--1||s__Hydrogenophaga sp004795855--1||s__Hydrogenophaga sp005503365--1||s__Hydrogenophaga sp006227785--1||s__Hydrogenophaga sp006227825--1||s__Hydrogenophaga sp009859475--1||s__Hydrogenophaga sp010104355--1||s__Hydrogenophaga sp011390835--1||s__Hydrogenophaga sp011390855--1||s__Hydrogenophaga sp013823485--1||s__Hydrogenophaga sp013823505--1||s__Hydrogenophaga sp013823655--1||s__Hydrogenophaga sp014773545--1||s__Hydrogenophaga sp016790705--1||s__Hydrogenophaga sp018335615--1||s__Hydrogenophaga sp018780075--1||s__Hydrogenophaga sp018780385--1||s__Hydrogenophaga sp018993155--1||s__Hydrogenophaga taeniospiralis--1||s__Hylemonella delicata--1||s__Hylemonella sp001432305--1||s__Hylemonella sp001797315--1||s__Hylemonella sp002633085--1||s__Hylemonella sp003500955--1||s__Hylemonella sp013334205--1||s__Hylemonella sp016185015--1||s__Hylemonella sp018815325--1||s__JAABRC01 sp011391115--1||s__PCRC01 sp017848435--1||s__PHCI01 sp002842205--1||s__Pelomonas sp016790285--1||s__Polaromonas sp002278925--1||s__Polaromonas sp002379085--1||s__Polaromonas sp010365105--1||s__Polaromonas sp012927455--1||s__Polaromonas sp012927485--1||s__Polaromonas sp014376885--1||s__Rhodoferax bucti--1||s__Rhodoferax ferrireducens--1||s__Rhodoferax saidenbachensis--1||s__Rhodoferax sp001770935--1||s__Rhodoferax sp001771065--1||s__Rhodoferax sp001795455--1||s__Rhodoferax sp001871515--1||s__Rhodoferax sp002163715--1||s__Rhodoferax sp002251855--1||s__Rhodoferax sp002381045--1||s__Rhodoferax sp002390825--1||s__Rhodoferax sp002413825--1||s__Rhodoferax sp002789915--1||s__Rhodoferax sp002943465--1||s__Rhodoferax sp003347515--1||s__Rhodoferax sp003415675--1||s__Rhodoferax sp004293725--1||s__Rhodoferax sp007280205--1||s__Rhodoferax sp008015235--1||s__Rhodoferax sp008080595--1||s__Rhodoferax sp009925925--1||s__Rhodoferax sp010365055--1||s__Rhodoferax sp012927445--1||s__Rhodoferax sp013297935--1||s__Rhodoferax sp013791765--1||s__Rhodoferax sp016718155--1||s__Rhodoferax sp016718405--1||s__Rhodoferax sp017798165--1||s__Rhodoferax sp017948265--1||s__Rhodoferax sp017997975--1||s__Rhodoferax sp018780565--1||s__Rhodoferax sp903823025--1||s__Rhodoferax sp903845935--1||s__Rhodoferax sp903853895--1||s__Rhodoferax sp903856025--1||s__Rhodoferax sp903870955--1||s__Rhodoferax sp903886275--1||s__Rhodoferax sp903897005--1||s__Rhodoferax sp903897925--1||s__Rhodoferax sp903924955--1||s__Rhodoferax sp903927295--1||s__Rhodoferax sp903938955--1||s__Rhodoferax sp903944555--1||s__Rhodoferax sp903948045--1||s__Rhodoferax sp903954045--1||s__Rhodoferax_B sp003097105--1||s__Rhodoferax_B sp900104385--1||s__Solimicrobium sp903862415--1||s__Undibacterium sp014284175--1:heptad_counter=MCP-36H--178:lbd_counter=:lca_tree=f__Burkholderiaceae:length_avg=139.78125:length_max=155.0:length_min=106.0:length_std=16.817299800522235:length_sum=4473.0:mismatch_avg=18.0625:mismatch_max=59.0:mismatch_min=2.0:mismatch_std=15.431299362010964:mismatch_sum=578.0:name=N1071591:qcovhsp_avg=99.90625:qcovhsp_max=100.0:qcovhsp_min=99.1:qcovhsp_std=0.25392086651477375:qcovhsp_sum=3197.0:qend_avg=139.46875:qend_max=155.0:qend_min=106.0:qend_std=16.980034528252443:qend_sum=4463.0:qstart_avg=1.0625:qstart_max=2.0:qstart_min=1.0:qstart_std=0.24593468841898236:qstart_sum=34.0:ref_name_counter=GB_GCA_003241965.1_protein.faa_QBMB01000017.1_10@PF00015_full_PFAM.174.380--4||GB_GCA_003500955.1_protein.faa_DNQP01000139.1_4@PF00015_full_PFAM.171.386--2||GB_GCA_003599455.1_protein.faa_QZKF01000054.1_19@PF00015_full_PFAM.177.392--9||GB_GCA_016790705.1_protein.faa_JAEUOT010000021.1_9@PF00015_full_PFAM.449.648--6||GB_GCA_018335615.1_protein.faa_JAGXRS010000191.1_2@PF00015_full_PFAM.445.651--1||GB_GCA_903856025.1_protein.faa_CAIOAQ010000015.1_3@PF00015_full_PFAM.176.360--1||GB_GCA_903886275.1_protein.faa_CAISLN010000008.1_18@PF00015_full_PFAM.188.386--1||RS_GCF_000204195.1_protein.faa_NZ_AFBG01000008.1_49@PF00015_full_PFAM.165.366--1||RS_GCF_001592285.1_protein.faa_NZ_BCWQ01000002.1_190@PF00015_full_PFAM.450.648--3||RS_GCF_001761385.1_protein.faa_NZ_CP017476.1_1983@PF00015_full_PFAM.445.653--1||RS_GCF_005503365.1_protein.faa_NZ_SCML01000014.1_47@PF00015_full_PFAM.169.383--1||RS_GCF_016909585.1_protein.faa_NZ_JAFBFZ010000001.1_325@PF00015_full_PFAM.173.385--2:scovhsp_avg=67.609375:scovhsp_max=77.4:scovhsp_min=50.2:scovhsp_std=8.76732788861302:scovhsp_sum=2163.5:send_avg=150.78125:send_max=166.0:send_min=113.0:send_std=15.665318947979816:send_sum=4825.0:sstart_avg=12.34375:sstart_max=50.0:sstart_min=4.0:sstart_std=11.428908945188923:sstart_sum=395.0])0.552:0.00207467[&&NHX:Sample_counter=rhizpot1--10||rhizpot2--3||rhizpot3--4||rhiztom1--18||rhiztom2--13||rhiztom3--18:Type_counter=GTDB--114||capture--66:besthit_avg=85.43235294117646:besthit_max=98.6:besthit_min=56.3:besthit_std=11.655970523356462:besthit_sum=2904.7:bitscore_avg=169.55882352941177:bitscore_max=243.0:bitscore_min=100.0:bitscore_std=32.77211598985886:bitscore_sum=5765.0:capture_class_counter=c__Alphaproteobacteria--2||c__Bacilli--2||c__Clostridia--8||c__Desulfovibrionia--1||c__Gammaproteobacteria--49||c__Halobacteria--3||c__Spirochaetia--1:capture_domain_counter=d__Archaea--3||d__Bacteria--63:capture_family_counter=f__Acetobacteraceae--1||f__Burkholderiaceae--39||f__Desulfovibrionaceae--1||f__Enterobacteriaceae--2||f__Haloarculaceae--3||f__Moraxellaceae--1||f__Oscillospiraceae--8||f__Paenibacillaceae--2||f__Rhodanobacteraceae--1||f__Rhodocyclaceae--3||f__Sphingomonadaceae--1||f__UBA12059--1||f__Xanthomonadaceae--3:capture_genus_counter=g__Achromobacter--8||g__Acidovorax--2||g__Allosphingosinicella--1||g__Aminidesulfovibrio--1||g__Aquabacterium--5||g__Azohydromonas--3||g__Dysosmobacter--1||g__Enterobacter--1||g__Fluviicoccus--1||g__Halomicroarcula--3||g__Hydrogenophaga--15||g__Hylemonella--3||g__Ideonella--1||g__Intestinimonas--1||g__Luteimonas--2||g__Lysobacter--1||g__Paenibacillus--1||g__Paenibacillus_D--1||g__Pantoea--1||g__Paraburkholderia--1||g__Pelethomonas--6||g__Rhodanobacter--1||g__Rhodoferax--1||g__Roseomonas--1||g__Sulfuritalea--3||g__UBA12059--1:capture_order_counter=o__Acetobacterales--1||o__Burkholderiales--42||o__Desulfovibrionales--1||o__Enterobacterales--2||o__Halobacteriales--3||o__Oscillospirales--8||o__Paenibacillales--2||o__Pseudomonadales--1||o__Sphingomonadales--1||o__Treponematales--1||o__Xanthomonadales--4:capture_phylum_counter=p__Desulfobacterota_I--1||p__Firmicutes--2||p__Firmicutes_A--8||p__Halobacteriota--3||p__Proteobacteria--51||p__Spirochaetota--1:capture_species_counter=s__Achromobacter denitrificans--8||s__Acidovorax sp003852545--1||s__Acidovorax sp004210805--1||s__Allosphingosinicella sp004135585--1||s__Aminidesulfovibrio sp002382645--1||s__Aquabacterium commune--5||s__Azohydromonas lata--3||s__Dysosmobacter sp910579435--1||s__Enterobacter asburiae_B--1||s__Fluviicoccus keumensis--1||s__Halomicroarcula amylolytica--3||s__Hydrogenophaga flava--14||s__Hydrogenophaga pseudoflava--1||s__Hylemonella sp001797315--1||s__Hylemonella sp003500955--2||s__Ideonella sp000333615--1||s__Intestinimonas merdavium--1||s__Luteimonas sp002307375--1||s__Luteimonas sp008244685--1||s__Lysobacter sp001427785--1||s__Paenibacillus maysiensis--1||s__Paenibacillus_D abyssi--1||s__Pantoea sp002359495--1||s__Paraburkholderia phenazinium_A--1||s__Pelethomonas sp910579965--6||s__Rhodanobacter sp004322005--1||s__Rhodoferax sp003347515--1||s__Roseomonas cervicalis--1||s__Sulfuritalea sp016716965--3||s__UBA12059 sp001829185--1:evalue_avg=1.2823535058830635e-28:evalue_max=4.36e-27:evalue_min=1.31e-82:evalue_std=7.4773382124329885e-28:evalue_sum=4.360001920002416e-27:gapopen_avg=0.4411764705882353:gapopen_max=3.0:gapopen_min=0.0:gapopen_std=0.8595691828094179:gapopen_sum=15.0:gtdb_class_counter=c__Alphaproteobacteria--1||c__Gammaproteobacteria--113:gtdb_domain_counter=d__Bacteria--114:gtdb_family_counter=f__Burkholderiaceae--113||f__Sphingomonadaceae--1:gtdb_genus_counter=g__Blastomonas--1||g__CAIKVZ01--6||g__CAISIP01--1||g__Curvibacter--4||g__Giesbergeria--1||g__Hydrogenophaga--34||g__Hylemonella--8||g__JAABRC01--1||g__PCRC01--1||g__PHCI01--1||g__Pelomonas--1||g__Polaromonas--6||g__Rhodoferax--45||g__Rhodoferax_B--2||g__Solimicrobium--1||g__Undibacterium--1:gtdb_order_counter=o__Burkholderiales--113||o__Sphingomonadales--1:gtdb_phylum_counter=p__Proteobacteria--114:gtdb_species_counter=s__Blastomonas sp000503195--1||s__CAIKVZ01 sp903832285--1||s__CAIKVZ01 sp903838565--2||s__CAIKVZ01 sp903844215--2||s__CAIKVZ01 sp903909815--1||s__CAISIP01 sp016790475--1||s__Curvibacter gracilis--1||s__Curvibacter lanceolatus--1||s__Curvibacter sp003987795--1||s__Curvibacter sp019233055--1||s__Giesbergeria sp903882725--1||s__Hydrogenophaga aromaticivorans--1||s__Hydrogenophaga crassostreae--1||s__Hydrogenophaga flava--1||s__Hydrogenophaga laconesensis--1||s__Hydrogenophaga palleronii--1||s__Hydrogenophaga pseudoflava--1||s__Hydrogenophaga sp001428625--1||s__Hydrogenophaga sp001713375--1||s__Hydrogenophaga sp001770905--1||s__Hydrogenophaga sp002001205--1||s__Hydrogenophaga sp002127215--1||s__Hydrogenophaga sp002127265--1||s__Hydrogenophaga sp002840835--1||s__Hydrogenophaga sp002842215--1||s__Hydrogenophaga sp003241965--1||s__Hydrogenophaga sp003599455--1||s__Hydrogenophaga sp004795855--1||s__Hydrogenophaga sp005503365--1||s__Hydrogenophaga sp006227785--1||s__Hydrogenophaga sp006227825--1||s__Hydrogenophaga sp009859475--1||s__Hydrogenophaga sp010104355--1||s__Hydrogenophaga sp011390835--1||s__Hydrogenophaga sp011390855--1||s__Hydrogenophaga sp013823485--1||s__Hydrogenophaga sp013823505--1||s__Hydrogenophaga sp013823655--1||s__Hydrogenophaga sp014773545--1||s__Hydrogenophaga sp016790705--1||s__Hydrogenophaga sp018335615--1||s__Hydrogenophaga sp018780075--1||s__Hydrogenophaga sp018780385--1||s__Hydrogenophaga sp018993155--1||s__Hydrogenophaga taeniospiralis--1||s__Hylemonella delicata--1||s__Hylemonella sp001432305--1||s__Hylemonella sp001797315--1||s__Hylemonella sp002633085--1||s__Hylemonella sp003500955--1||s__Hylemonella sp013334205--1||s__Hylemonella sp016185015--1||s__Hylemonella sp018815325--1||s__JAABRC01 sp011391115--1||s__PCRC01 sp017848435--1||s__PHCI01 sp002842205--1||s__Pelomonas sp016790285--1||s__Polaromonas sp002278925--1||s__Polaromonas sp002379085--1||s__Polaromonas sp010365105--1||s__Polaromonas sp012927455--1||s__Polaromonas sp012927485--1||s__Polaromonas sp014376885--1||s__Rhodoferax bucti--1||s__Rhodoferax ferrireducens--1||s__Rhodoferax saidenbachensis--1||s__Rhodoferax sp001770935--1||s__Rhodoferax sp001771065--1||s__Rhodoferax sp001795455--1||s__Rhodoferax sp001871515--1||s__Rhodoferax sp002163715--1||s__Rhodoferax sp002251855--1||s__Rhodoferax sp002381045--1||s__Rhodoferax sp002390825--1||s__Rhodoferax sp002413825--1||s__Rhodoferax sp002789915--1||s__Rhodoferax sp002943465--1||s__Rhodoferax sp003347515--1||s__Rhodoferax sp003415675--1||s__Rhodoferax sp004293725--1||s__Rhodoferax sp007280205--1||s__Rhodoferax sp008015235--1||s__Rhodoferax sp008080595--1||s__Rhodoferax sp009925925--1||s__Rhodoferax sp010365055--1||s__Rhodoferax sp012927445--1||s__Rhodoferax sp013297935--1||s__Rhodoferax sp013791765--1||s__Rhodoferax sp016718155--1||s__Rhodoferax sp016718405--1||s__Rhodoferax sp017798165--1||s__Rhodoferax sp017948265--1||s__Rhodoferax sp017997975--1||s__Rhodoferax sp018780565--1||s__Rhodoferax sp903823025--1||s__Rhodoferax sp903845935--1||s__Rhodoferax sp903853895--1||s__Rhodoferax sp903856025--1||s__Rhodoferax sp903870955--1||s__Rhodoferax sp903886275--1||s__Rhodoferax sp903897005--1||s__Rhodoferax sp903897925--1||s__Rhodoferax sp903924955--1||s__Rhodoferax sp903927295--1||s__Rhodoferax sp903938955--1||s__Rhodoferax sp903944555--1||s__Rhodoferax sp903948045--1||s__Rhodoferax sp903954045--1||s__Rhodoferax_B sp003097105--1||s__Rhodoferax_B sp900104385--1||s__Solimicrobium sp903862415--1||s__Undibacterium sp014284175--1:heptad_counter=MCP-36H--180:lbd_counter=:lca_tree=f__Burkholderiaceae:length_avg=138.76470588235293:length_max=155.0:length_min=106.0:length_std=16.814601921831553:length_sum=4718.0:mismatch_avg=19.235294117647058:mismatch_max=59.0:mismatch_min=2.0:mismatch_std=15.696088730190873:mismatch_sum=654.0:name=N1071592:qcovhsp_avg=99.91176470588235:qcovhsp_max=100.0:qcovhsp_min=99.1:qcovhsp_std=0.2471224771577408:qcovhsp_sum=3397.0:qend_avg=138.47058823529412:qend_max=155.0:qend_min=106.0:qend_std=16.949542398610106:qend_sum=4708.0:qstart_avg=1.0588235294117647:qstart_max=2.0:qstart_min=1.0:qstart_std=0.23883257361061286:qstart_sum=36.0:ref_name_counter=GB_GCA_003241965.1_protein.faa_QBMB01000017.1_10@PF00015_full_PFAM.174.380--4||GB_GCA_003500955.1_protein.faa_DNQP01000139.1_4@PF00015_full_PFAM.171.386--4||GB_GCA_003599455.1_protein.faa_QZKF01000054.1_19@PF00015_full_PFAM.177.392--9||GB_GCA_016790705.1_protein.faa_JAEUOT010000021.1_9@PF00015_full_PFAM.449.648--6||GB_GCA_018335615.1_protein.faa_JAGXRS010000191.1_2@PF00015_full_PFAM.445.651--1||GB_GCA_903856025.1_protein.faa_CAIOAQ010000015.1_3@PF00015_full_PFAM.176.360--1||GB_GCA_903886275.1_protein.faa_CAISLN010000008.1_18@PF00015_full_PFAM.188.386--1||RS_GCF_000204195.1_protein.faa_NZ_AFBG01000008.1_49@PF00015_full_PFAM.165.366--1||RS_GCF_001592285.1_protein.faa_NZ_BCWQ01000002.1_190@PF00015_full_PFAM.450.648--3||RS_GCF_001761385.1_protein.faa_NZ_CP017476.1_1983@PF00015_full_PFAM.445.653--1||RS_GCF_005503365.1_protein.faa_NZ_SCML01000014.1_47@PF00015_full_PFAM.169.383--1||RS_GCF_016909585.1_protein.faa_NZ_JAFBFZ010000001.1_325@PF00015_full_PFAM.173.385--2:scovhsp_avg=66.98235294117647:scovhsp_max=77.4:scovhsp_min=50.2:scovhsp_std=8.870874050346579:scovhsp_sum=2277.4:send_avg=151.26470588235293:send_max=166.0:send_min=113.0:send_std=15.309551036564608:send_sum=5143.0:sstart_avg=13.823529411764707:sstart_max=50.0:sstart_min=4.0:sstart_std=12.602237868211642:sstart_sum=470.0],7a0e1af4-b70f-42ec-856c-8e6be51cdaf3_5@MCPsignal.117.203:0.0349701[&&NHX:Sample=rhiztom1:Type=capture:capture_class=c__Gammaproteobacteria:capture_domain=d__Bacteria:capture_family=f__Burkholderiaceae:capture_genus=g__Azohydromonas:capture_order=o__Burkholderiales:capture_phylum=p__Proteobacteria:capture_species=s__Azohydromonas lata:heptad=MCP-36H])0:6e-09[&&NHX:Sample_counter=rhizpot1--10||rhizpot2--3||rhizpot3--4||rhiztom1--19||rhiztom2--13||rhiztom3--18:Type_counter=GTDB--114||capture--67:besthit_avg=85.43235294117646:besthit_max=98.6:besthit_min=56.3:besthit_std=11.655970523356462:besthit_sum=2904.7:bitscore_avg=169.55882352941177:bitscore_max=243.0:bitscore_min=100.0:bitscore_std=32.77211598985886:bitscore_sum=5765.0:capture_class_counter=c__Alphaproteobacteria--2||c__Bacilli--2||c__Clostridia--8||c__Desulfovibrionia--1||c__Gammaproteobacteria--50||c__Halobacteria--3||c__Spirochaetia--1:capture_domain_counter=d__Archaea--3||d__Bacteria--64:capture_family_counter=f__Acetobacteraceae--1||f__Burkholderiaceae--40||f__Desulfovibrionaceae--1||f__Enterobacteriaceae--2||f__Haloarculaceae--3||f__Moraxellaceae--1||f__Oscillospiraceae--8||f__Paenibacillaceae--2||f__Rhodanobacteraceae--1||f__Rhodocyclaceae--3||f__Sphingomonadaceae--1||f__UBA12059--1||f__Xanthomonadaceae--3:capture_genus_counter=g__Achromobacter--8||g__Acidovorax--2||g__Allosphingosinicella--1||g__Aminidesulfovibrio--1||g__Aquabacterium--5||g__Azohydromonas--4||g__Dysosmobacter--1||g__Enterobacter--1||g__Fluviicoccus--1||g__Halomicroarcula--3||g__Hydrogenophaga--15||g__Hylemonella--3||g__Ideonella--1||g__Intestinimonas--1||g__Luteimonas--2||g__Lysobacter--1||g__Paenibacillus--1||g__Paenibacillus_D--1||g__Pantoea--1||g__Paraburkholderia--1||g__Pelethomonas--6||g__Rhodanobacter--1||g__Rhodoferax--1||g__Roseomonas--1||g__Sulfuritalea--3||g__UBA12059--1:capture_order_counter=o__Acetobacterales--1||o__Burkholderiales--43||o__Desulfovibrionales--1||o__Enterobacterales--2||o__Halobacteriales--3||o__Oscillospirales--8||o__Paenibacillales--2||o__Pseudomonadales--1||o__Sphingomonadales--1||o__Treponematales--1||o__Xanthomonadales--4:capture_phylum_counter=p__Desulfobacterota_I--1||p__Firmicutes--2||p__Firmicutes_A--8||p__Halobacteriota--3||p__Proteobacteria--52||p__Spirochaetota--1:capture_species_counter=s__Achromobacter denitrificans--8||s__Acidovorax sp003852545--1||s__Acidovorax sp004210805--1||s__Allosphingosinicella sp004135585--1||s__Aminidesulfovibrio sp002382645--1||s__Aquabacterium commune--5||s__Azohydromonas lata--4||s__Dysosmobacter sp910579435--1||s__Enterobacter asburiae_B--1||s__Fluviicoccus keumensis--1||s__Halomicroarcula amylolytica--3||s__Hydrogenophaga flava--14||s__Hydrogenophaga pseudoflava--1||s__Hylemonella sp001797315--1||s__Hylemonella sp003500955--2||s__Ideonella sp000333615--1||s__Intestinimonas merdavium--1||s__Luteimonas sp002307375--1||s__Luteimonas sp008244685--1||s__Lysobacter sp001427785--1||s__Paenibacillus maysiensis--1||s__Paenibacillus_D abyssi--1||s__Pantoea sp002359495--1||s__Paraburkholderia phenazinium_A--1||s__Pelethomonas sp910579965--6||s__Rhodanobacter sp004322005--1||s__Rhodoferax sp003347515--1||s__Roseomonas cervicalis--1||s__Sulfuritalea sp016716965--3||s__UBA12059 sp001829185--1:evalue_avg=1.2823535058830635e-28:evalue_max=4.36e-27:evalue_min=1.31e-82:evalue_std=7.4773382124329885e-28:evalue_sum=4.360001920002416e-27:gapopen_avg=0.4411764705882353:gapopen_max=3.0:gapopen_min=0.0:gapopen_std=0.8595691828094179:gapopen_sum=15.0:gtdb_class_counter=c__Alphaproteobacteria--1||c__Gammaproteobacteria--113:gtdb_domain_counter=d__Bacteria--114:gtdb_family_counter=f__Burkholderiaceae--113||f__Sphingomonadaceae--1:gtdb_genus_counter=g__Blastomonas--1||g__CAIKVZ01--6||g__CAISIP01--1||g__Curvibacter--4||g__Giesbergeria--1||g__Hydrogenophaga--34||g__Hylemonella--8||g__JAABRC01--1||g__PCRC01--1||g__PHCI01--1||g__Pelomonas--1||g__Polaromonas--6||g__Rhodoferax--45||g__Rhodoferax_B--2||g__Solimicrobium--1||g__Undibacterium--1:gtdb_order_counter=o__Burkholderiales--113||o__Sphingomonadales--1:gtdb_phylum_counter=p__Proteobacteria--114:gtdb_species_counter=s__Blastomonas sp000503195--1||s__CAIKVZ01 sp903832285--1||s__CAIKVZ01 sp903838565--2||s__CAIKVZ01 sp903844215--2||s__CAIKVZ01 sp903909815--1||s__CAISIP01 sp016790475--1||s__Curvibacter gracilis--1||s__Curvibacter lanceolatus--1||s__Curvibacter sp003987795--1||s__Curvibacter sp019233055--1||s__Giesbergeria sp903882725--1||s__Hydrogenophaga aromaticivorans--1||s__Hydrogenophaga crassostreae--1||s__Hydrogenophaga flava--1||s__Hydrogenophaga laconesensis--1||s__Hydrogenophaga palleronii--1||s__Hydrogenophaga pseudoflava--1||s__Hydrogenophaga sp001428625--1||s__Hydrogenophaga sp001713375--1||s__Hydrogenophaga sp001770905--1||s__Hydrogenophaga sp002001205--1||s__Hydrogenophaga sp002127215--1||s__Hydrogenophaga sp002127265--1||s__Hydrogenophaga sp002840835--1||s__Hydrogenophaga sp002842215--1||s__Hydrogenophaga sp003241965--1||s__Hydrogenophaga sp003599455--1||s__Hydrogenophaga sp004795855--1||s__Hydrogenophaga sp005503365--1||s__Hydrogenophaga sp006227785--1||s__Hydrogenophaga sp006227825--1||s__Hydrogenophaga sp009859475--1||s__Hydrogenophaga sp010104355--1||s__Hydrogenophaga sp011390835--1||s__Hydrogenophaga sp011390855--1||s__Hydrogenophaga sp013823485--1||s__Hydrogenophaga sp013823505--1||s__Hydrogenophaga sp013823655--1||s__Hydrogenophaga sp014773545--1||s__Hydrogenophaga sp016790705--1||s__Hydrogenophaga sp018335615--1||s__Hydrogenophaga sp018780075--1||s__Hydrogenophaga sp018780385--1||s__Hydrogenophaga sp018993155--1||s__Hydrogenophaga taeniospiralis--1||s__Hylemonella delicata--1||s__Hylemonella sp001432305--1||s__Hylemonella sp001797315--1||s__Hylemonella sp002633085--1||s__Hylemonella sp003500955--1||s__Hylemonella sp013334205--1||s__Hylemonella sp016185015--1||s__Hylemonella sp018815325--1||s__JAABRC01 sp011391115--1||s__PCRC01 sp017848435--1||s__PHCI01 sp002842205--1||s__Pelomonas sp016790285--1||s__Polaromonas sp002278925--1||s__Polaromonas sp002379085--1||s__Polaromonas sp010365105--1||s__Polaromonas sp012927455--1||s__Polaromonas sp012927485--1||s__Polaromonas sp014376885--1||s__Rhodoferax bucti--1||s__Rhodoferax ferrireducens--1||s__Rhodoferax saidenbachensis--1||s__Rhodoferax sp001770935--1||s__Rhodoferax sp001771065--1||s__Rhodoferax sp001795455--1||s__Rhodoferax sp001871515--1||s__Rhodoferax sp002163715--1||s__Rhodoferax sp002251855--1||s__Rhodoferax sp002381045--1||s__Rhodoferax sp002390825--1||s__Rhodoferax sp002413825--1||s__Rhodoferax sp002789915--1||s__Rhodoferax sp002943465--1||s__Rhodoferax sp003347515--1||s__Rhodoferax sp003415675--1||s__Rhodoferax sp004293725--1||s__Rhodoferax sp007280205--1||s__Rhodoferax sp008015235--1||s__Rhodoferax sp008080595--1||s__Rhodoferax sp009925925--1||s__Rhodoferax sp010365055--1||s__Rhodoferax sp012927445--1||s__Rhodoferax sp013297935--1||s__Rhodoferax sp013791765--1||s__Rhodoferax sp016718155--1||s__Rhodoferax sp016718405--1||s__Rhodoferax sp017798165--1||s__Rhodoferax sp017948265--1||s__Rhodoferax sp017997975--1||s__Rhodoferax sp018780565--1||s__Rhodoferax sp903823025--1||s__Rhodoferax sp903845935--1||s__Rhodoferax sp903853895--1||s__Rhodoferax sp903856025--1||s__Rhodoferax sp903870955--1||s__Rhodoferax sp903886275--1||s__Rhodoferax sp903897005--1||s__Rhodoferax sp903897925--1||s__Rhodoferax sp903924955--1||s__Rhodoferax sp903927295--1||s__Rhodoferax sp903938955--1||s__Rhodoferax sp903944555--1||s__Rhodoferax sp903948045--1||s__Rhodoferax sp903954045--1||s__Rhodoferax_B sp003097105--1||s__Rhodoferax_B sp900104385--1||s__Solimicrobium sp903862415--1||s__Undibacterium sp014284175--1:heptad_counter=MCP-36H--181:lbd_counter=:lca_tree=f__Burkholderiaceae:length_avg=138.76470588235293:length_max=155.0:length_min=106.0:length_std=16.814601921831553:length_sum=4718.0:mismatch_avg=19.235294117647058:mismatch_max=59.0:mismatch_min=2.0:mismatch_std=15.696088730190873:mismatch_sum=654.0:name=N1071594:qcovhsp_avg=99.91176470588235:qcovhsp_max=100.0:qcovhsp_min=99.1:qcovhsp_std=0.2471224771577408:qcovhsp_sum=3397.0:qend_avg=138.47058823529412:qend_max=155.0:qend_min=106.0:qend_std=16.949542398610106:qend_sum=4708.0:qstart_avg=1.0588235294117647:qstart_max=2.0:qstart_min=1.0:qstart_std=0.23883257361061286:qstart_sum=36.0:ref_name_counter=GB_GCA_003241965.1_protein.faa_QBMB01000017.1_10@PF00015_full_PFAM.174.380--4||GB_GCA_003500955.1_protein.faa_DNQP01000139.1_4@PF00015_full_PFAM.171.386--4||GB_GCA_003599455.1_protein.faa_QZKF01000054.1_19@PF00015_full_PFAM.177.392--9||GB_GCA_016790705.1_protein.faa_JAEUOT010000021.1_9@PF00015_full_PFAM.449.648--6||GB_GCA_018335615.1_protein.faa_JAGXRS010000191.1_2@PF00015_full_PFAM.445.651--1||GB_GCA_903856025.1_protein.faa_CAIOAQ010000015.1_3@PF00015_full_PFAM.176.360--1||GB_GCA_903886275.1_protein.faa_CAISLN010000008.1_18@PF00015_full_PFAM.188.386--1||RS_GCF_000204195.1_protein.faa_NZ_AFBG01000008.1_49@PF00015_full_PFAM.165.366--1||RS_GCF_001592285.1_protein.faa_NZ_BCWQ01000002.1_190@PF00015_full_PFAM.450.648--3||RS_GCF_001761385.1_protein.faa_NZ_CP017476.1_1983@PF00015_full_PFAM.445.653--1||RS_GCF_005503365.1_protein.faa_NZ_SCML01000014.1_47@PF00015_full_PFAM.169.383--1||RS_GCF_016909585.1_protein.faa_NZ_JAFBFZ010000001.1_325@PF00015_full_PFAM.173.385--2:scovhsp_avg=66.98235294117647:scovhsp_max=77.4:scovhsp_min=50.2:scovhsp_std=8.870874050346579:scovhsp_sum=2277.4:send_avg=151.26470588235293:send_max=166.0:send_min=113.0:send_std=15.309551036564608:send_sum=5143.0:sstart_avg=13.823529411764707:sstart_max=50.0:sstart_min=4.0:sstart_std=12.602237868211642:sstart_sum=470.0])0.934:0.0534746[&&NHX:Sample_counter=rhizpot1--10||rhizpot2--3||rhizpot3--4||rhiztom1--22||rhiztom2--13||rhiztom3--18:Type_counter=GTDB--114||capture--70:besthit_avg=85.43235294117646:besthit_max=98.6:besthit_min=56.3:besthit_std=11.655970523356462:besthit_sum=2904.7:bitscore_avg=169.55882352941177:bitscore_max=243.0:bitscore_min=100.0:bitscore_std=32.77211598985886:bitscore_sum=5765.0:capture_class_counter=c__Alphaproteobacteria--2||c__Bacilli--2||c__Clostridia--8||c__Desulfovibrionia--2||c__Gammaproteobacteria--52||c__Halobacteria--3||c__Spirochaetia--1:capture_domain_counter=d__Archaea--3||d__Bacteria--67:capture_family_counter=f__Acetobacteraceae--1||f__Burkholderiaceae--42||f__Desulfovibrionaceae--2||f__Enterobacteriaceae--2||f__Haloarculaceae--3||f__Moraxellaceae--1||f__Oscillospiraceae--8||f__Paenibacillaceae--2||f__Rhodanobacteraceae--1||f__Rhodocyclaceae--3||f__Sphingomonadaceae--1||f__UBA12059--1||f__Xanthomonadaceae--3:capture_genus_counter=g__Achromobacter--8||g__Acidovorax--2||g__Allosphingosinicella--1||g__Aminidesulfovibrio--1||g__Aquabacterium--5||g__Azohydromonas--4||g__Dysosmobacter--1||g__Enterobacter--1||g__Fluviicoccus--1||g__Halomicroarcula--3||g__Hydrogenophaga--15||g__Hylemonella--5||g__Ideonella--1||g__Intestinimonas--1||g__Luteimonas--2||g__Lysobacter--1||g__Paenibacillus--1||g__Paenibacillus_D--1||g__Pantoea--1||g__Paraburkholderia--1||g__Pelethomonas--6||g__Rhodanobacter--1||g__Rhodoferax--1||g__Roseomonas--1||g__Solidesulfovibrio--1||g__Sulfuritalea--3||g__UBA12059--1:capture_order_counter=o__Acetobacterales--1||o__Burkholderiales--45||o__Desulfovibrionales--2||o__Enterobacterales--2||o__Halobacteriales--3||o__Oscillospirales--8||o__Paenibacillales--2||o__Pseudomonadales--1||o__Sphingomonadales--1||o__Treponematales--1||o__Xanthomonadales--4:capture_phylum_counter=p__Desulfobacterota_I--2||p__Firmicutes--2||p__Firmicutes_A--8||p__Halobacteriota--3||p__Proteobacteria--54||p__Spirochaetota--1:capture_species_counter=s__Achromobacter denitrificans--8||s__Acidovorax sp003852545--1||s__Acidovorax sp004210805--1||s__Allosphingosinicella sp004135585--1||s__Aminidesulfovibrio sp002382645--1||s__Aquabacterium commune--5||s__Azohydromonas lata--4||s__Dysosmobacter sp910579435--1||s__Enterobacter asburiae_B--1||s__Fluviicoccus keumensis--1||s__Halomicroarcula amylolytica--3||s__Hydrogenophaga flava--14||s__Hydrogenophaga pseudoflava--1||s__Hylemonella gracilis--1||s__Hylemonella sp001797315--1||s__Hylemonella sp003500955--3||s__Ideonella sp000333615--1||s__Intestinimonas merdavium--1||s__Luteimonas sp002307375--1||s__Luteimonas sp008244685--1||s__Lysobacter sp001427785--1||s__Paenibacillus maysiensis--1||s__Paenibacillus_D abyssi--1||s__Pantoea sp002359495--1||s__Paraburkholderia phenazinium_A--1||s__Pelethomonas sp910579965--6||s__Rhodanobacter sp004322005--1||s__Rhodoferax sp003347515--1||s__Roseomonas cervicalis--1||s__Solidesulfovibrio magneticus_A--1||s__Sulfuritalea sp016716965--3||s__UBA12059 sp001829185--1:evalue_avg=1.2823535058830635e-28:evalue_max=4.36e-27:evalue_min=1.31e-82:evalue_std=7.4773382124329885e-28:evalue_sum=4.360001920002416e-27:gapopen_avg=0.4411764705882353:gapopen_max=3.0:gapopen_min=0.0:gapopen_std=0.8595691828094179:gapopen_sum=15.0:gtdb_class_counter=c__Alphaproteobacteria--1||c__Gammaproteobacteria--113:gtdb_domain_counter=d__Bacteria--114:gtdb_family_counter=f__Burkholderiaceae--113||f__Sphingomonadaceae--1:gtdb_genus_counter=g__Blastomonas--1||g__CAIKVZ01--6||g__CAISIP01--1||g__Curvibacter--4||g__Giesbergeria--1||g__Hydrogenophaga--34||g__Hylemonella--8||g__JAABRC01--1||g__PCRC01--1||g__PHCI01--1||g__Pelomonas--1||g__Polaromonas--6||g__Rhodoferax--45||g__Rhodoferax_B--2||g__Solimicrobium--1||g__Undibacterium--1:gtdb_order_counter=o__Burkholderiales--113||o__Sphingomonadales--1:gtdb_phylum_counter=p__Proteobacteria--114:gtdb_species_counter=s__Blastomonas sp000503195--1||s__CAIKVZ01 sp903832285--1||s__CAIKVZ01 sp903838565--2||s__CAIKVZ01 sp903844215--2||s__CAIKVZ01 sp903909815--1||s__CAISIP01 sp016790475--1||s__Curvibacter gracilis--1||s__Curvibacter lanceolatus--1||s__Curvibacter sp003987795--1||s__Curvibacter sp019233055--1||s__Giesbergeria sp903882725--1||s__Hydrogenophaga aromaticivorans--1||s__Hydrogenophaga crassostreae--1||s__Hydrogenophaga flava--1||s__Hydrogenophaga laconesensis--1||s__Hydrogenophaga palleronii--1||s__Hydrogenophaga pseudoflava--1||s__Hydrogenophaga sp001428625--1||s__Hydrogenophaga sp001713375--1||s__Hydrogenophaga sp001770905--1||s__Hydrogenophaga sp002001205--1||s__Hydrogenophaga sp002127215--1||s__Hydrogenophaga sp002127265--1||s__Hydrogenophaga sp002840835--1||s__Hydrogenophaga sp002842215--1||s__Hydrogenophaga sp003241965--1||s__Hydrogenophaga sp003599455--1||s__Hydrogenophaga sp004795855--1||s__Hydrogenophaga sp005503365--1||s__Hydrogenophaga sp006227785--1||s__Hydrogenophaga sp006227825--1||s__Hydrogenophaga sp009859475--1||s__Hydrogenophaga sp010104355--1||s__Hydrogenophaga sp011390835--1||s__Hydrogenophaga sp011390855--1||s__Hydrogenophaga sp013823485--1||s__Hydrogenophaga sp013823505--1||s__Hydrogenophaga sp013823655--1||s__Hydrogenophaga sp014773545--1||s__Hydrogenophaga sp016790705--1||s__Hydrogenophaga sp018335615--1||s__Hydrogenophaga sp018780075--1||s__Hydrogenophaga sp018780385--1||s__Hydrogenophaga sp018993155--1||s__Hydrogenophaga taeniospiralis--1||s__Hylemonella delicata--1||s__Hylemonella sp001432305--1||s__Hylemonella sp001797315--1||s__Hylemonella sp002633085--1||s__Hylemonella sp003500955--1||s__Hylemonella sp013334205--1||s__Hylemonella sp016185015--1||s__Hylemonella sp018815325--1||s__JAABRC01 sp011391115--1||s__PCRC01 sp017848435--1||s__PHCI01 sp002842205--1||s__Pelomonas sp016790285--1||s__Polaromonas sp002278925--1||s__Polaromonas sp002379085--1||s__Polaromonas sp010365105--1||s__Polaromonas sp012927455--1||s__Polaromonas sp012927485--1||s__Polaromonas sp014376885--1||s__Rhodoferax bucti--1||s__Rhodoferax ferrireducens--1||s__Rhodoferax saidenbachensis--1||s__Rhodoferax sp001770935--1||s__Rhodoferax sp001771065--1||s__Rhodoferax sp001795455--1||s__Rhodoferax sp001871515--1||s__Rhodoferax sp002163715--1||s__Rhodoferax sp002251855--1||s__Rhodoferax sp002381045--1||s__Rhodoferax sp002390825--1||s__Rhodoferax sp002413825--1||s__Rhodoferax sp002789915--1||s__Rhodoferax sp002943465--1||s__Rhodoferax sp003347515--1||s__Rhodoferax sp003415675--1||s__Rhodoferax sp004293725--1||s__Rhodoferax sp007280205--1||s__Rhodoferax sp008015235--1||s__Rhodoferax sp008080595--1||s__Rhodoferax sp009925925--1||s__Rhodoferax sp010365055--1||s__Rhodoferax sp012927445--1||s__Rhodoferax sp013297935--1||s__Rhodoferax sp013791765--1||s__Rhodoferax sp016718155--1||s__Rhodoferax sp016718405--1||s__Rhodoferax sp017798165--1||s__Rhodoferax sp017948265--1||s__Rhodoferax sp017997975--1||s__Rhodoferax sp018780565--1||s__Rhodoferax sp903823025--1||s__Rhodoferax sp903845935--1||s__Rhodoferax sp903853895--1||s__Rhodoferax sp903856025--1||s__Rhodoferax sp903870955--1||s__Rhodoferax sp903886275--1||s__Rhodoferax sp903897005--1||s__Rhodoferax sp903897925--1||s__Rhodoferax sp903924955--1||s__Rhodoferax sp903927295--1||s__Rhodoferax sp903938955--1||s__Rhodoferax sp903944555--1||s__Rhodoferax sp903948045--1||s__Rhodoferax sp903954045--1||s__Rhodoferax_B sp003097105--1||s__Rhodoferax_B sp900104385--1||s__Solimicrobium sp903862415--1||s__Undibacterium sp014284175--1:heptad_counter=MCP-36H--184:lbd_counter=:lca_tree=f__Burkholderiaceae:length_avg=138.76470588235293:length_max=155.0:length_min=106.0:length_std=16.814601921831553:length_sum=4718.0:mismatch_avg=19.235294117647058:mismatch_max=59.0:mismatch_min=2.0:mismatch_std=15.696088730190873:mismatch_sum=654.0:name=N1071595:qcovhsp_avg=99.91176470588235:qcovhsp_max=100.0:qcovhsp_min=99.1:qcovhsp_std=0.2471224771577408:qcovhsp_sum=3397.0:qend_avg=138.47058823529412:qend_max=155.0:qend_min=106.0:qend_std=16.949542398610106:qend_sum=4708.0:qstart_avg=1.0588235294117647:qstart_max=2.0:qstart_min=1.0:qstart_std=0.23883257361061286:qstart_sum=36.0:ref_name_counter=GB_GCA_003241965.1_protein.faa_QBMB01000017.1_10@PF00015_full_PFAM.174.380--4||GB_GCA_003500955.1_protein.faa_DNQP01000139.1_4@PF00015_full_PFAM.171.386--4||GB_GCA_003599455.1_protein.faa_QZKF01000054.1_19@PF00015_full_PFAM.177.392--9||GB_GCA_016790705.1_protein.faa_JAEUOT010000021.1_9@PF00015_full_PFAM.449.648--6||GB_GCA_018335615.1_protein.faa_JAGXRS010000191.1_2@PF00015_full_PFAM.445.651--1||GB_GCA_903856025.1_protein.faa_CAIOAQ010000015.1_3@PF00015_full_PFAM.176.360--1||GB_GCA_903886275.1_protein.faa_CAISLN010000008.1_18@PF00015_full_PFAM.188.386--1||RS_GCF_000204195.1_protein.faa_NZ_AFBG01000008.1_49@PF00015_full_PFAM.165.366--1||RS_GCF_001592285.1_protein.faa_NZ_BCWQ01000002.1_190@PF00015_full_PFAM.450.648--3||RS_GCF_001761385.1_protein.faa_NZ_CP017476.1_1983@PF00015_full_PFAM.445.653--1||RS_GCF_005503365.1_protein.faa_NZ_SCML01000014.1_47@PF00015_full_PFAM.169.383--1||RS_GCF_016909585.1_protein.faa_NZ_JAFBFZ010000001.1_325@PF00015_full_PFAM.173.385--2:scovhsp_avg=66.98235294117647:scovhsp_max=77.4:scovhsp_min=50.2:scovhsp_std=8.870874050346579:scovhsp_sum=2277.4:send_avg=151.26470588235293:send_max=166.0:send_min=113.0:send_std=15.309551036564608:send_sum=5143.0:sstart_avg=13.823529411764707:sstart_max=50.0:sstart_min=4.0:sstart_std=12.602237868211642:sstart_sum=470.0])0.78:0.0596952[&&NHX:Sample_counter=rhizpot1--10||rhizpot2--3||rhizpot3--4||rhiztom1--22||rhiztom2--13||rhiztom3--19:Type_counter=GTDB--117||capture--71:besthit_avg=85.43235294117646:besthit_max=98.6:besthit_min=56.3:besthit_std=11.655970523356462:besthit_sum=2904.7:bitscore_avg=169.55882352941177:bitscore_max=243.0:bitscore_min=100.0:bitscore_std=32.77211598985886:bitscore_sum=5765.0:capture_class_counter=c__Alphaproteobacteria--2||c__Bacilli--2||c__Clostridia--8||c__Desulfovibrionia--2||c__Gammaproteobacteria--53||c__Halobacteria--3||c__Spirochaetia--1:capture_domain_counter=d__Archaea--3||d__Bacteria--68:capture_family_counter=f__Acetobacteraceae--1||f__Burkholderiaceae--42||f__Desulfovibrionaceae--2||f__Enterobacteriaceae--2||f__Haloarculaceae--3||f__Moraxellaceae--1||f__Oscillospiraceae--8||f__Paenibacillaceae--2||f__Pseudomonadaceae--1||f__Rhodanobacteraceae--1||f__Rhodocyclaceae--3||f__Sphingomonadaceae--1||f__UBA12059--1||f__Xanthomonadaceae--3:capture_genus_counter=g__Achromobacter--8||g__Acidovorax--2||g__Allosphingosinicella--1||g__Aminidesulfovibrio--1||g__Aquabacterium--5||g__Azohydromonas--4||g__Dysosmobacter--1||g__Enterobacter--1||g__Fluviicoccus--1||g__Halomicroarcula--3||g__Hydrogenophaga--15||g__Hylemonella--5||g__Ideonella--1||g__Intestinimonas--1||g__Luteimonas--2||g__Lysobacter--1||g__Paenibacillus--1||g__Paenibacillus_D--1||g__Pantoea--1||g__Paraburkholderia--1||g__Pelethomonas--6||g__Pseudomonas--1||g__Rhodanobacter--1||g__Rhodoferax--1||g__Roseomonas--1||g__Solidesulfovibrio--1||g__Sulfuritalea--3||g__UBA12059--1:capture_order_counter=o__Acetobacterales--1||o__Burkholderiales--45||o__Desulfovibrionales--2||o__Enterobacterales--2||o__Halobacteriales--3||o__Oscillospirales--8||o__Paenibacillales--2||o__Pseudomonadales--2||o__Sphingomonadales--1||o__Treponematales--1||o__Xanthomonadales--4:capture_phylum_counter=p__Desulfobacterota_I--2||p__Firmicutes--2||p__Firmicutes_A--8||p__Halobacteriota--3||p__Proteobacteria--55||p__Spirochaetota--1:capture_species_counter=s__Achromobacter denitrificans--8||s__Acidovorax sp003852545--1||s__Acidovorax sp004210805--1||s__Allosphingosinicella sp004135585--1||s__Aminidesulfovibrio sp002382645--1||s__Aquabacterium commune--5||s__Azohydromonas lata--4||s__Dysosmobacter sp910579435--1||s__Enterobacter asburiae_B--1||s__Fluviicoccus keumensis--1||s__Halomicroarcula amylolytica--3||s__Hydrogenophaga flava--14||s__Hydrogenophaga pseudoflava--1||s__Hylemonella gracilis--1||s__Hylemonella sp001797315--1||s__Hylemonella sp003500955--3||s__Ideonella sp000333615--1||s__Intestinimonas merdavium--1||s__Luteimonas sp002307375--1||s__Luteimonas sp008244685--1||s__Lysobacter sp001427785--1||s__Paenibacillus maysiensis--1||s__Paenibacillus_D abyssi--1||s__Pantoea sp002359495--1||s__Paraburkholderia phenazinium_A--1||s__Pelethomonas sp910579965--6||s__Pseudomonas citronellolis--1||s__Rhodanobacter sp004322005--1||s__Rhodoferax sp003347515--1||s__Roseomonas cervicalis--1||s__Solidesulfovibrio magneticus_A--1||s__Sulfuritalea sp016716965--3||s__UBA12059 sp001829185--1:evalue_avg=1.2823535058830635e-28:evalue_max=4.36e-27:evalue_min=1.31e-82:evalue_std=7.4773382124329885e-28:evalue_sum=4.360001920002416e-27:gapopen_avg=0.4411764705882353:gapopen_max=3.0:gapopen_min=0.0:gapopen_std=0.8595691828094179:gapopen_sum=15.0:gtdb_class_counter=c__Alphaproteobacteria--1||c__Gammaproteobacteria--116:gtdb_domain_counter=d__Bacteria--117:gtdb_family_counter=f__Burkholderiaceae--116||f__Sphingomonadaceae--1:gtdb_genus_counter=g__Blastomonas--1||g__CAIKVZ01--6||g__CAISIP01--1||g__Curvibacter--4||g__Giesbergeria--1||g__Hydrogenophaga--34||g__Hylemonella--11||g__JAABRC01--1||g__PCRC01--1||g__PHCI01--1||g__Pelomonas--1||g__Polaromonas--6||g__Rhodoferax--45||g__Rhodoferax_B--2||g__Solimicrobium--1||g__Undibacterium--1:gtdb_order_counter=o__Burkholderiales--116||o__Sphingomonadales--1:gtdb_phylum_counter=p__Proteobacteria--117:gtdb_species_counter=s__Blastomonas sp000503195--1||s__CAIKVZ01 sp903832285--1||s__CAIKVZ01 sp903838565--2||s__CAIKVZ01 sp903844215--2||s__CAIKVZ01 sp903909815--1||s__CAISIP01 sp016790475--1||s__Curvibacter gracilis--1||s__Curvibacter lanceolatus--1||s__Curvibacter sp003987795--1||s__Curvibacter sp019233055--1||s__Giesbergeria sp903882725--1||s__Hydrogenophaga aromaticivorans--1||s__Hydrogenophaga crassostreae--1||s__Hydrogenophaga flava--1||s__Hydrogenophaga laconesensis--1||s__Hydrogenophaga palleronii--1||s__Hydrogenophaga pseudoflava--1||s__Hydrogenophaga sp001428625--1||s__Hydrogenophaga sp001713375--1||s__Hydrogenophaga sp001770905--1||s__Hydrogenophaga sp002001205--1||s__Hydrogenophaga sp002127215--1||s__Hydrogenophaga sp002127265--1||s__Hydrogenophaga sp002840835--1||s__Hydrogenophaga sp002842215--1||s__Hydrogenophaga sp003241965--1||s__Hydrogenophaga sp003599455--1||s__Hydrogenophaga sp004795855--1||s__Hydrogenophaga sp005503365--1||s__Hydrogenophaga sp006227785--1||s__Hydrogenophaga sp006227825--1||s__Hydrogenophaga sp009859475--1||s__Hydrogenophaga sp010104355--1||s__Hydrogenophaga sp011390835--1||s__Hydrogenophaga sp011390855--1||s__Hydrogenophaga sp013823485--1||s__Hydrogenophaga sp013823505--1||s__Hydrogenophaga sp013823655--1||s__Hydrogenophaga sp014773545--1||s__Hydrogenophaga sp016790705--1||s__Hydrogenophaga sp018335615--1||s__Hydrogenophaga sp018780075--1||s__Hydrogenophaga sp018780385--1||s__Hydrogenophaga sp018993155--1||s__Hydrogenophaga taeniospiralis--1||s__Hylemonella delicata--1||s__Hylemonella gracilis--1||s__Hylemonella gracilis_A--1||s__Hylemonella gracilis_B--1||s__Hylemonella sp001432305--1||s__Hylemonella sp001797315--1||s__Hylemonella sp002633085--1||s__Hylemonella sp003500955--1||s__Hylemonella sp013334205--1||s__Hylemonella sp016185015--1||s__Hylemonella sp018815325--1||s__JAABRC01 sp011391115--1||s__PCRC01 sp017848435--1||s__PHCI01 sp002842205--1||s__Pelomonas sp016790285--1||s__Polaromonas sp002278925--1||s__Polaromonas sp002379085--1||s__Polaromonas sp010365105--1||s__Polaromonas sp012927455--1||s__Polaromonas sp012927485--1||s__Polaromonas sp014376885--1||s__Rhodoferax bucti--1||s__Rhodoferax ferrireducens--1||s__Rhodoferax saidenbachensis--1||s__Rhodoferax sp001770935--1||s__Rhodoferax sp001771065--1||s__Rhodoferax sp001795455--1||s__Rhodoferax sp001871515--1||s__Rhodoferax sp002163715--1||s__Rhodoferax sp002251855--1||s__Rhodoferax sp002381045--1||s__Rhodoferax sp002390825--1||s__Rhodoferax sp002413825--1||s__Rhodoferax sp002789915--1||s__Rhodoferax sp002943465--1||s__Rhodoferax sp003347515--1||s__Rhodoferax sp003415675--1||s__Rhodoferax sp004293725--1||s__Rhodoferax sp007280205--1||s__Rhodoferax sp008015235--1||s__Rhodoferax sp008080595--1||s__Rhodoferax sp009925925--1||s__Rhodoferax sp010365055--1||s__Rhodoferax sp012927445--1||s__Rhodoferax sp013297935--1||s__Rhodoferax sp013791765--1||s__Rhodoferax sp016718155--1||s__Rhodoferax sp016718405--1||s__Rhodoferax sp017798165--1||s__Rhodoferax sp017948265--1||s__Rhodoferax sp017997975--1||s__Rhodoferax sp018780565--1||s__Rhodoferax sp903823025--1||s__Rhodoferax sp903845935--1||s__Rhodoferax sp903853895--1||s__Rhodoferax sp903856025--1||s__Rhodoferax sp903870955--1||s__Rhodoferax sp903886275--1||s__Rhodoferax sp903897005--1||s__Rhodoferax sp903897925--1||s__Rhodoferax sp903924955--1||s__Rhodoferax sp903927295--1||s__Rhodoferax sp903938955--1||s__Rhodoferax sp903944555--1||s__Rhodoferax sp903948045--1||s__Rhodoferax sp903954045--1||s__Rhodoferax_B sp003097105--1||s__Rhodoferax_B sp900104385--1||s__Solimicrobium sp903862415--1||s__Undibacterium sp014284175--1:heptad_counter=MCP-36H--188:lbd_counter=:lca_tree=f__Burkholderiaceae:length_avg=138.76470588235293:length_max=155.0:length_min=106.0:length_std=16.814601921831553:length_sum=4718.0:mismatch_avg=19.235294117647058:mismatch_max=59.0:mismatch_min=2.0:mismatch_std=15.696088730190873:mismatch_sum=654.0:name=N1071596:qcovhsp_avg=99.91176470588235:qcovhsp_max=100.0:qcovhsp_min=99.1:qcovhsp_std=0.2471224771577408:qcovhsp_sum=3397.0:qend_avg=138.47058823529412:qend_max=155.0:qend_min=106.0:qend_std=16.949542398610106:qend_sum=4708.0:qstart_avg=1.0588235294117647:qstart_max=2.0:qstart_min=1.0:qstart_std=0.23883257361061286:qstart_sum=36.0:ref_name_counter=GB_GCA_003241965.1_protein.faa_QBMB01000017.1_10@PF00015_full_PFAM.174.380--4||GB_GCA_003500955.1_protein.faa_DNQP01000139.1_4@PF00015_full_PFAM.171.386--4||GB_GCA_003599455.1_protein.faa_QZKF01000054.1_19@PF00015_full_PFAM.177.392--9||GB_GCA_016790705.1_protein.faa_JAEUOT010000021.1_9@PF00015_full_PFAM.449.648--6||GB_GCA_018335615.1_protein.faa_JAGXRS010000191.1_2@PF00015_full_PFAM.445.651--1||GB_GCA_903856025.1_protein.faa_CAIOAQ010000015.1_3@PF00015_full_PFAM.176.360--1||GB_GCA_903886275.1_protein.faa_CAISLN010000008.1_18@PF00015_full_PFAM.188.386--1||RS_GCF_000204195.1_protein.faa_NZ_AFBG01000008.1_49@PF00015_full_PFAM.165.366--1||RS_GCF_001592285.1_protein.faa_NZ_BCWQ01000002.1_190@PF00015_full_PFAM.450.648--3||RS_GCF_001761385.1_protein.faa_NZ_CP017476.1_1983@PF00015_full_PFAM.445.653--1||RS_GCF_005503365.1_protein.faa_NZ_SCML01000014.1_47@PF00015_full_PFAM.169.383--1||RS_GCF_016909585.1_protein.faa_NZ_JAFBFZ010000001.1_325@PF00015_full_PFAM.173.385--2:scovhsp_avg=66.98235294117647:scovhsp_max=77.4:scovhsp_min=50.2:scovhsp_std=8.870874050346579:scovhsp_sum=2277.4:send_avg=151.26470588235293:send_max=166.0:send_min=113.0:send_std=15.309551036564608:send_sum=5143.0:sstart_avg=13.823529411764707:sstart_max=50.0:sstart_min=4.0:sstart_std=12.602237868211642:sstart_sum=470.0],(6b0d4065-15e4-4e4f-9452-88a1a5da1782_1@MCPsignal.59.129:5e-09[&&NHX:Sample=rhizpot2:Type=capture:capture_class=c__Clostridia:capture_domain=d__Bacteria:capture_family=f__Lachnospiraceae:capture_genus=g__Mediterraneibacter:capture_order=o__Lachnospirales:capture_phylum=p__Firmicutes_A:capture_species=s__Mediterraneibacter sp014287475:heptad=MCP-36H],dd601228-cc0f-57aa-8750-3fc6353bf956_6@MCPsignal.88.150:0.507123[&&NHX:Sample=rhiztom3:Type=capture:capture_class=c__Bacilli:capture_domain=d__Bacteria:capture_family=f__Paenibacillaceae:capture_genus=g__Cohnella:capture_order=o__Paenibacillales:capture_phylum=p__Firmicutes:capture_species=s__Cohnella zeiphila:heptad=MCP-36H])0.676:0.219695[&&NHX:Sample_counter=rhizpot2--1||rhiztom3--1:Type_counter=capture--2:capture_class_counter=c__Bacilli--1||c__Clostridia--1:capture_domain_counter=d__Bacteria--2:capture_family_counter=f__Lachnospiraceae--1||f__Paenibacillaceae--1:capture_genus_counter=g__Cohnella--1||g__Mediterraneibacter--1:capture_order_counter=o__Lachnospirales--1||o__Paenibacillales--1:capture_phylum_counter=p__Firmicutes--1||p__Firmicutes_A--1:capture_species_counter=s__Cohnella zeiphila--1||s__Mediterraneibacter sp014287475--1:gtdb_class_counter=:gtdb_domain_counter=:gtdb_family_counter=:gtdb_genus_counter=:gtdb_order_counter=:gtdb_phylum_counter=:gtdb_species_counter=:heptad_counter=MCP-36H--2:lbd_counter=:name=N1071599:ref_name_counter=])0.932:0.121557[&&NHX:Sample_counter=rhizpot1--10||rhizpot2--4||rhizpot3--4||rhiztom1--22||rhiztom2--13||rhiztom3--20:Type_counter=GTDB--117||capture--73:besthit_avg=85.43235294117646:besthit_max=98.6:besthit_min=56.3:besthit_std=11.655970523356462:besthit_sum=2904.7:bitscore_avg=169.55882352941177:bitscore_max=243.0:bitscore_min=100.0:bitscore_std=32.77211598985886:bitscore_sum=5765.0:capture_class_counter=c__Alphaproteobacteria--2||c__Bacilli--3||c__Clostridia--9||c__Desulfovibrionia--2||c__Gammaproteobacteria--53||c__Halobacteria--3||c__Spirochaetia--1:capture_domain_counter=d__Archaea--3||d__Bacteria--70:capture_family_counter=f__Acetobacteraceae--1||f__Burkholderiaceae--42||f__Desulfovibrionaceae--2||f__Enterobacteriaceae--2||f__Haloarculaceae--3||f__Lachnospiraceae--1||f__Moraxellaceae--1||f__Oscillospiraceae--8||f__Paenibacillaceae--3||f__Pseudomonadaceae--1||f__Rhodanobacteraceae--1||f__Rhodocyclaceae--3||f__Sphingomonadaceae--1||f__UBA12059--1||f__Xanthomonadaceae--3:capture_genus_counter=g__Achromobacter--8||g__Acidovorax--2||g__Allosphingosinicella--1||g__Aminidesulfovibrio--1||g__Aquabacterium--5||g__Azohydromonas--4||g__Cohnella--1||g__Dysosmobacter--1||g__Enterobacter--1||g__Fluviicoccus--1||g__Halomicroarcula--3||g__Hydrogenophaga--15||g__Hylemonella--5||g__Ideonella--1||g__Intestinimonas--1||g__Luteimonas--2||g__Lysobacter--1||g__Mediterraneibacter--1||g__Paenibacillus--1||g__Paenibacillus_D--1||g__Pantoea--1||g__Paraburkholderia--1||g__Pelethomonas--6||g__Pseudomonas--1||g__Rhodanobacter--1||g__Rhodoferax--1||g__Roseomonas--1||g__Solidesulfovibrio--1||g__Sulfuritalea--3||g__UBA12059--1:capture_order_counter=o__Acetobacterales--1||o__Burkholderiales--45||o__Desulfovibrionales--2||o__Enterobacterales--2||o__Halobacteriales--3||o__Lachnospirales--1||o__Oscillospirales--8||o__Paenibacillales--3||o__Pseudomonadales--2||o__Sphingomonadales--1||o__Treponematales--1||o__Xanthomonadales--4:capture_phylum_counter=p__Desulfobacterota_I--2||p__Firmicutes--3||p__Firmicutes_A--9||p__Halobacteriota--3||p__Proteobacteria--55||p__Spirochaetota--1:capture_species_counter=s__Achromobacter denitrificans--8||s__Acidovorax sp003852545--1||s__Acidovorax sp004210805--1||s__Allosphingosinicella sp004135585--1||s__Aminidesulfovibrio sp002382645--1||s__Aquabacterium commune--5||s__Azohydromonas lata--4||s__Cohnella zeiphila--1||s__Dysosmobacter sp910579435--1||s__Enterobacter asburiae_B--1||s__Fluviicoccus keumensis--1||s__Halomicroarcula amylolytica--3||s__Hydrogenophaga flava--14||s__Hydrogenophaga pseudoflava--1||s__Hylemonella gracilis--1||s__Hylemonella sp001797315--1||s__Hylemonella sp003500955--3||s__Ideonella sp000333615--1||s__Intestinimonas merdavium--1||s__Luteimonas sp002307375--1||s__Luteimonas sp008244685--1||s__Lysobacter sp001427785--1||s__Mediterraneibacter sp014287475--1||s__Paenibacillus maysiensis--1||s__Paenibacillus_D abyssi--1||s__Pantoea sp002359495--1||s__Paraburkholderia phenazinium_A--1||s__Pelethomonas sp910579965--6||s__Pseudomonas citronellolis--1||s__Rhodanobacter sp004322005--1||s__Rhodoferax sp003347515--1||s__Roseomonas cervicalis--1||s__Solidesulfovibrio magneticus_A--1||s__Sulfuritalea sp016716965--3||s__UBA12059 sp001829185--1:evalue_avg=1.2823535058830635e-28:evalue_max=4.36e-27:evalue_min=1.31e-82:evalue_std=7.4773382124329885e-28:evalue_sum=4.360001920002416e-27:gapopen_avg=0.4411764705882353:gapopen_max=3.0:gapopen_min=0.0:gapopen_std=0.8595691828094179:gapopen_sum=15.0:gtdb_class_counter=c__Alphaproteobacteria--1||c__Gammaproteobacteria--116:gtdb_domain_counter=d__Bacteria--117:gtdb_family_counter=f__Burkholderiaceae--116||f__Sphingomonadaceae--1:gtdb_genus_counter=g__Blastomonas--1||g__CAIKVZ01--6||g__CAISIP01--1||g__Curvibacter--4||g__Giesbergeria--1||g__Hydrogenophaga--34||g__Hylemonella--11||g__JAABRC01--1||g__PCRC01--1||g__PHCI01--1||g__Pelomonas--1||g__Polaromonas--6||g__Rhodoferax--45||g__Rhodoferax_B--2||g__Solimicrobium--1||g__Undibacterium--1:gtdb_order_counter=o__Burkholderiales--116||o__Sphingomonadales--1:gtdb_phylum_counter=p__Proteobacteria--117:gtdb_species_counter=s__Blastomonas sp000503195--1||s__CAIKVZ01 sp903832285--1||s__CAIKVZ01 sp903838565--2||s__CAIKVZ01 sp903844215--2||s__CAIKVZ01 sp903909815--1||s__CAISIP01 sp016790475--1||s__Curvibacter gracilis--1||s__Curvibacter lanceolatus--1||s__Curvibacter sp003987795--1||s__Curvibacter sp019233055--1||s__Giesbergeria sp903882725--1||s__Hydrogenophaga aromaticivorans--1||s__Hydrogenophaga crassostreae--1||s__Hydrogenophaga flava--1||s__Hydrogenophaga laconesensis--1||s__Hydrogenophaga palleronii--1||s__Hydrogenophaga pseudoflava--1||s__Hydrogenophaga sp001428625--1||s__Hydrogenophaga sp001713375--1||s__Hydrogenophaga sp001770905--1||s__Hydrogenophaga sp002001205--1||s__Hydrogenophaga sp002127215--1||s__Hydrogenophaga sp002127265--1||s__Hydrogenophaga sp002840835--1||s__Hydrogenophaga sp002842215--1||s__Hydrogenophaga sp003241965--1||s__Hydrogenophaga sp003599455--1||s__Hydrogenophaga sp004795855--1||s__Hydrogenophaga sp005503365--1||s__Hydrogenophaga sp006227785--1||s__Hydrogenophaga sp006227825--1||s__Hydrogenophaga sp009859475--1||s__Hydrogenophaga sp010104355--1||s__Hydrogenophaga sp011390835--1||s__Hydrogenophaga sp011390855--1||s__Hydrogenophaga sp013823485--1||s__Hydrogenophaga sp013823505--1||s__Hydrogenophaga sp013823655--1||s__Hydrogenophaga sp014773545--1||s__Hydrogenophaga sp016790705--1||s__Hydrogenophaga sp018335615--1||s__Hydrogenophaga sp018780075--1||s__Hydrogenophaga sp018780385--1||s__Hydrogenophaga sp018993155--1||s__Hydrogenophaga taeniospiralis--1||s__Hylemonella delicata--1||s__Hylemonella gracilis--1||s__Hylemonella gracilis_A--1||s__Hylemonella gracilis_B--1||s__Hylemonella sp001432305--1||s__Hylemonella sp001797315--1||s__Hylemonella sp002633085--1||s__Hylemonella sp003500955--1||s__Hylemonella sp013334205--1||s__Hylemonella sp016185015--1||s__Hylemonella sp018815325--1||s__JAABRC01 sp011391115--1||s__PCRC01 sp017848435--1||s__PHCI01 sp002842205--1||s__Pelomonas sp016790285--1||s__Polaromonas sp002278925--1||s__Polaromonas sp002379085--1||s__Polaromonas sp010365105--1||s__Polaromonas sp012927455--1||s__Polaromonas sp012927485--1||s__Polaromonas sp014376885--1||s__Rhodoferax bucti--1||s__Rhodoferax ferrireducens--1||s__Rhodoferax saidenbachensis--1||s__Rhodoferax sp001770935--1||s__Rhodoferax sp001771065--1||s__Rhodoferax sp001795455--1||s__Rhodoferax sp001871515--1||s__Rhodoferax sp002163715--1||s__Rhodoferax sp002251855--1||s__Rhodoferax sp002381045--1||s__Rhodoferax sp002390825--1||s__Rhodoferax sp002413825--1||s__Rhodoferax sp002789915--1||s__Rhodoferax sp002943465--1||s__Rhodoferax sp003347515--1||s__Rhodoferax sp003415675--1||s__Rhodoferax sp004293725--1||s__Rhodoferax sp007280205--1||s__Rhodoferax sp008015235--1||s__Rhodoferax sp008080595--1||s__Rhodoferax sp009925925--1||s__Rhodoferax sp010365055--1||s__Rhodoferax sp012927445--1||s__Rhodoferax sp013297935--1||s__Rhodoferax sp013791765--1||s__Rhodoferax sp016718155--1||s__Rhodoferax sp016718405--1||s__Rhodoferax sp017798165--1||s__Rhodoferax sp017948265--1||s__Rhodoferax sp017997975--1||s__Rhodoferax sp018780565--1||s__Rhodoferax sp903823025--1||s__Rhodoferax sp903845935--1||s__Rhodoferax sp903853895--1||s__Rhodoferax sp903856025--1||s__Rhodoferax sp903870955--1||s__Rhodoferax sp903886275--1||s__Rhodoferax sp903897005--1||s__Rhodoferax sp903897925--1||s__Rhodoferax sp903924955--1||s__Rhodoferax sp903927295--1||s__Rhodoferax sp903938955--1||s__Rhodoferax sp903944555--1||s__Rhodoferax sp903948045--1||s__Rhodoferax sp903954045--1||s__Rhodoferax_B sp003097105--1||s__Rhodoferax_B sp900104385--1||s__Solimicrobium sp903862415--1||s__Undibacterium sp014284175--1:heptad_counter=MCP-36H--190:lbd_counter=:lca_tree=f__Burkholderiaceae:length_avg=138.76470588235293:length_max=155.0:length_min=106.0:length_std=16.814601921831553:length_sum=4718.0:mismatch_avg=19.235294117647058:mismatch_max=59.0:mismatch_min=2.0:mismatch_std=15.696088730190873:mismatch_sum=654.0:name=N1071600:qcovhsp_avg=99.91176470588235:qcovhsp_max=100.0:qcovhsp_min=99.1:qcovhsp_std=0.2471224771577408:qcovhsp_sum=3397.0:qend_avg=138.47058823529412:qend_max=155.0:qend_min=106.0:qend_std=16.949542398610106:qend_sum=4708.0:qstart_avg=1.0588235294117647:qstart_max=2.0:qstart_min=1.0:qstart_std=0.23883257361061286:qstart_sum=36.0:ref_name_counter=GB_GCA_003241965.1_protein.faa_QBMB01000017.1_10@PF00015_full_PFAM.174.380--4||GB_GCA_003500955.1_protein.faa_DNQP01000139.1_4@PF00015_full_PFAM.171.386--4||GB_GCA_003599455.1_protein.faa_QZKF01000054.1_19@PF00015_full_PFAM.177.392--9||GB_GCA_016790705.1_protein.faa_JAEUOT010000021.1_9@PF00015_full_PFAM.449.648--6||GB_GCA_018335615.1_protein.faa_JAGXRS010000191.1_2@PF00015_full_PFAM.445.651--1||GB_GCA_903856025.1_protein.faa_CAIOAQ010000015.1_3@PF00015_full_PFAM.176.360--1||GB_GCA_903886275.1_protein.faa_CAISLN010000008.1_18@PF00015_full_PFAM.188.386--1||RS_GCF_000204195.1_protein.faa_NZ_AFBG01000008.1_49@PF00015_full_PFAM.165.366--1||RS_GCF_001592285.1_protein.faa_NZ_BCWQ01000002.1_190@PF00015_full_PFAM.450.648--3||RS_GCF_001761385.1_protein.faa_NZ_CP017476.1_1983@PF00015_full_PFAM.445.653--1||RS_GCF_005503365.1_protein.faa_NZ_SCML01000014.1_47@PF00015_full_PFAM.169.383--1||RS_GCF_016909585.1_protein.faa_NZ_JAFBFZ010000001.1_325@PF00015_full_PFAM.173.385--2:scovhsp_avg=66.98235294117647:scovhsp_max=77.4:scovhsp_min=50.2:scovhsp_std=8.870874050346579:scovhsp_sum=2277.4:send_avg=151.26470588235293:send_max=166.0:send_min=113.0:send_std=15.309551036564608:send_sum=5143.0:sstart_avg=13.823529411764707:sstart_max=50.0:sstart_min=4.0:sstart_std=12.602237868211642:sstart_sum=470.0])0.879:0.0893679[&&NHX:Sample_counter=rhizpot1--18||rhizpot2--5||rhizpot3--7||rhiztom1--25||rhiztom2--20||rhiztom3--43:Type_counter=GTDB--153||capture--118:besthit_avg=82.55370370370372:besthit_max=98.6:besthit_min=44.9:besthit_std=12.523678900130383:besthit_sum=4457.900000000001:bitscore_avg=168.65:bitscore_max=248.0:bitscore_min=70.1:bitscore_std=37.10683072956315:bitscore_sum=9107.1:capture_class_counter=c__Acidobacteriae--1||c__Alphaproteobacteria--5||c__Bacilli--3||c__Bacteroidia--1||c__Clostridia--11||c__Desulfovibrionia--2||c__Gammaproteobacteria--91||c__Halobacteria--3||c__Spirochaetia--1:capture_domain_counter=d__Archaea--3||d__Bacteria--115:capture_family_counter=f__Acetobacteraceae--1||f__Bryobacteraceae--1||f__Burkholderiaceae--78||f__CAJPTX01--1||f__Desulfovibrionaceae--2||f__Enterobacteriaceae--2||f__Eubacteriaceae--1||f__Haloarculaceae--3||f__Lachnospiraceae--2||f__Moraxellaceae--1||f__Oscillospiraceae--8||f__Paenibacillaceae--3||f__Pseudomonadaceae--1||f__Rhizobiaceae--1||f__Rhodanobacteraceae--1||f__Rhodocyclaceae--4||f__Sphingomonadaceae--1||f__UBA12059--1||f__Xanthobacteraceae--2||f__Xanthomonadaceae--4:capture_genus_counter=g__Acetobacterium--1||g__Achromobacter--8||g__Acidovorax--2||g__Acidovorax_A--2||g__Allosphingosinicella--1||g__Aminidesulfovibrio--1||g__Aquabacterium--10||g__Azohydromonas--4||g__Bacteroides_D--1||g__Caldimonas--1||g__Clostridium_Q--1||g__Cohnella--1||g__Cupriavidus--2||g__Dysosmobacter--1||g__Enterobacter--1||g__Fluviicoccus--1||g__Giesbergeria--1||g__Halomicroarcula--3||g__Hydrogenophaga--15||g__Hylemonella--6||g__Ideonella--1||g__Intestinimonas--1||g__JAEUPI01--1||g__Luteimonas--2||g__Lysobacter--1||g__Mediterraneibacter--1||g__Neorhizobium--1||g__Noviherbaspirillum_A--13||g__Paenibacillus--1||g__Paenibacillus_D--1||g__Pantoea--1||g__Paraburkholderia--1||g__Pelethomonas--6||g__Pseudomonas--1||g__Pseudoxanthomonas--1||g__Rhizobacter--2||g__Rhodanobacter--1||g__Rhodoferax--3||g__Roseateles--1||g__Roseomonas--1||g__Solibacter--1||g__Solidesulfovibrio--1||g__Starkeya--2||g__Sulfuritalea--3||g__Thauera--1||g__UBA12059--1||g__UBA4615--3||g__Variovorax--2:capture_order_counter=o__Acetobacterales--1||o__Bacteroidales--1||o__Bryobacterales--1||o__Burkholderiales--82||o__Desulfovibrionales--2||o__Enterobacterales--2||o__Eubacteriales--1||o__Halobacteriales--3||o__Lachnospirales--2||o__Oscillospirales--8||o__Paenibacillales--3||o__Pseudomonadales--2||o__Rhizobiales--3||o__Sphingomonadales--1||o__Treponematales--1||o__Xanthomonadales--5:capture_phylum_counter=p__Acidobacteriota--1||p__Bacteroidota--1||p__Desulfobacterota_I--2||p__Firmicutes--3||p__Firmicutes_A--11||p__Halobacteriota--3||p__Proteobacteria--96||p__Spirochaetota--1:capture_species_counter=s__Acetobacterium dehalogenans--1||s__Achromobacter denitrificans--8||s__Acidovorax sp003852545--1||s__Acidovorax sp004210805--1||s__Acidovorax_A konjaci--2||s__Allosphingosinicella sp004135585--1||s__Aminidesulfovibrio sp002382645--1||s__Aquabacterium commune--6||s__Aquabacterium sp002339015--4||s__Azohydromonas lata--4||s__Bacteroides_D sp002748015--1||s__Caldimonas manganoxidans--1||s__Clostridium_Q sp009911305--1||s__Cohnella zeiphila--1||s__Cupriavidus sp013361545--2||s__Dysosmobacter sp910579435--1||s__Enterobacter asburiae_B--1||s__Fluviicoccus keumensis--1||s__Giesbergeria sp001770955--1||s__Halomicroarcula amylolytica--3||s__Hydrogenophaga flava--14||s__Hydrogenophaga pseudoflava--1||s__Hylemonella gracilis--2||s__Hylemonella sp001797315--1||s__Hylemonella sp003500955--3||s__Ideonella sp000333615--1||s__Intestinimonas merdavium--1||s__JAEUPI01 sp016790175--1||s__Luteimonas sp002307375--1||s__Luteimonas sp008244685--1||s__Lysobacter sp001427785--1||s__Mediterraneibacter sp014287475--1||s__Neorhizobium sp900469955--1||s__Noviherbaspirillum_A soli--13||s__Paenibacillus maysiensis--1||s__Paenibacillus_D abyssi--1||s__Pantoea sp002359495--1||s__Paraburkholderia phenazinium_A--1||s__Pelethomonas sp910579965--6||s__Pseudomonas citronellolis--1||s__Pseudoxanthomonas kaohsiungensis--1||s__Rhizobacter sp000799605--1||s__Rhizobacter sp900142965--1||s__Rhodanobacter sp004322005--1||s__Rhodoferax sp003347515--1||s__Rhodoferax sp903859265--1||s__Rhodoferax sp903863395--1||s__Roseateles sp900109745--1||s__Roseomonas cervicalis--1||s__Solibacter sp018268835--1||s__Solidesulfovibrio magneticus_A--1||s__Starkeya sp017872635--2||s__Sulfuritalea sp016716965--3||s__Thauera propionica--1||s__UBA12059 sp001829185--1||s__UBA4615 sp903898725--3||s__Variovorax sp001426505--2:evalue_avg=2.1111111111242405e-17:evalue_max=1.14e-15:evalue_min=7.19e-85:evalue_std=1.5513435037624975e-16:evalue_sum=1.1400000000070899e-15:gapopen_avg=0.37037037037037035:gapopen_max=3.0:gapopen_min=0.0:gapopen_std=0.8078925833768572:gapopen_sum=20.0:gtdb_class_counter=c__Alphaproteobacteria--1||c__Gammaproteobacteria--152:gtdb_domain_counter=d__Bacteria--153:gtdb_family_counter=f__Burkholderiaceae--152||f__Sphingomonadaceae--1:gtdb_genus_counter=g__Aquabacterium_A--8||g__Blastomonas--1||g__CAIKVZ01--7||g__CAISIP01--1||g__Comamonas_C--1||g__Curvibacter--4||g__Giesbergeria--6||g__Hydrogenophaga--34||g__Hylemonella--11||g__Ideonella--2||g__JAABRC01--1||g__PCRC01--1||g__PHCI01--1||g__Pelomonas--1||g__Piscinibacter--2||g__Polaromonas--6||g__Rhizobacter--2||g__Rhodoferax--56||g__Rhodoferax_B--2||g__Rubrivivax--1||g__Solimicrobium--1||g__Trinickia--3||g__Undibacterium--1:gtdb_order_counter=o__Burkholderiales--152||o__Sphingomonadales--1:gtdb_phylum_counter=p__Proteobacteria--153:gtdb_species_counter=s__Aquabacterium_A sp002198735--1||s__Aquabacterium_A sp013360485--2||s__Aquabacterium_A sp016213205--2||s__Aquabacterium_A sp016721465--1||s__Aquabacterium_A sp017992055--1||s__Aquabacterium_A terrae--1||s__Blastomonas sp000503195--1||s__CAIKVZ01 sp903830985--1||s__CAIKVZ01 sp903832285--1||s__CAIKVZ01 sp903838565--2||s__CAIKVZ01 sp903844215--2||s__CAIKVZ01 sp903909815--1||s__CAISIP01 sp016790475--1||s__Comamonas_C sp019195435--1||s__Curvibacter gracilis--1||s__Curvibacter lanceolatus--1||s__Curvibacter sp003987795--1||s__Curvibacter sp019233055--1||s__Giesbergeria hankyongi--1||s__Giesbergeria lacusdiani--1||s__Giesbergeria sp001770955--1||s__Giesbergeria sp017985015--1||s__Giesbergeria sp903882725--1||s__Giesbergeria suum--1||s__Hydrogenophaga aromaticivorans--1||s__Hydrogenophaga crassostreae--1||s__Hydrogenophaga flava--1||s__Hydrogenophaga laconesensis--1||s__Hydrogenophaga palleronii--1||s__Hydrogenophaga pseudoflava--1||s__Hydrogenophaga sp001428625--1||s__Hydrogenophaga sp001713375--1||s__Hydrogenophaga sp001770905--1||s__Hydrogenophaga sp002001205--1||s__Hydrogenophaga sp002127215--1||s__Hydrogenophaga sp002127265--1||s__Hydrogenophaga sp002840835--1||s__Hydrogenophaga sp002842215--1||s__Hydrogenophaga sp003241965--1||s__Hydrogenophaga sp003599455--1||s__Hydrogenophaga sp004795855--1||s__Hydrogenophaga sp005503365--1||s__Hydrogenophaga sp006227785--1||s__Hydrogenophaga sp006227825--1||s__Hydrogenophaga sp009859475--1||s__Hydrogenophaga sp010104355--1||s__Hydrogenophaga sp011390835--1||s__Hydrogenophaga sp011390855--1||s__Hydrogenophaga sp013823485--1||s__Hydrogenophaga sp013823505--1||s__Hydrogenophaga sp013823655--1||s__Hydrogenophaga sp014773545--1||s__Hydrogenophaga sp016790705--1||s__Hydrogenophaga sp018335615--1||s__Hydrogenophaga sp018780075--1||s__Hydrogenophaga sp018780385--1||s__Hydrogenophaga sp018993155--1||s__Hydrogenophaga taeniospiralis--1||s__Hylemonella delicata--1||s__Hylemonella gracilis--1||s__Hylemonella gracilis_A--1||s__Hylemonella gracilis_B--1||s__Hylemonella sp001432305--1||s__Hylemonella sp001797315--1||s__Hylemonella sp002633085--1||s__Hylemonella sp003500955--1||s__Hylemonella sp013334205--1||s__Hylemonella sp016185015--1||s__Hylemonella sp018815325--1||s__Ideonella sp018069755--1||s__Ideonella sp018069875--1||s__JAABRC01 sp011391115--1||s__PCRC01 sp017848435--1||s__PHCI01 sp002842205--1||s__Pelomonas sp016790285--1||s__Piscinibacter caeni--1||s__Piscinibacter defluvii--1||s__Polaromonas sp002278925--1||s__Polaromonas sp002379085--1||s__Polaromonas sp010365105--1||s__Polaromonas sp012927455--1||s__Polaromonas sp012927485--1||s__Polaromonas sp014376885--1||s__Rhizobacter sp016735515--1||s__Rhizobacter sp018780185--1||s__Rhodoferax bucti--1||s__Rhodoferax ferrireducens--2||s__Rhodoferax saidenbachensis--1||s__Rhodoferax sp001770935--2||s__Rhodoferax sp001771065--1||s__Rhodoferax sp001795455--1||s__Rhodoferax sp001871515--2||s__Rhodoferax sp002163715--1||s__Rhodoferax sp002251855--1||s__Rhodoferax sp002381045--1||s__Rhodoferax sp002390825--1||s__Rhodoferax sp002413825--1||s__Rhodoferax sp002786915--1||s__Rhodoferax sp002789915--1||s__Rhodoferax sp002943465--1||s__Rhodoferax sp003347515--1||s__Rhodoferax sp003415675--1||s__Rhodoferax sp004293725--1||s__Rhodoferax sp007280205--1||s__Rhodoferax sp008015235--1||s__Rhodoferax sp008080595--1||s__Rhodoferax sp009925925--1||s__Rhodoferax sp010365055--1||s__Rhodoferax sp012927445--1||s__Rhodoferax sp013297935--1||s__Rhodoferax sp013791765--1||s__Rhodoferax sp016718155--2||s__Rhodoferax sp016718405--2||s__Rhodoferax sp017798165--1||s__Rhodoferax sp017948265--1||s__Rhodoferax sp017997975--1||s__Rhodoferax sp018780565--1||s__Rhodoferax sp903823025--1||s__Rhodoferax sp903845935--1||s__Rhodoferax sp903853895--1||s__Rhodoferax sp903856025--2||s__Rhodoferax sp903864505--1||s__Rhodoferax sp903870065--1||s__Rhodoferax sp903870955--1||s__Rhodoferax sp903873485--1||s__Rhodoferax sp903886275--1||s__Rhodoferax sp903897005--1||s__Rhodoferax sp903897925--1||s__Rhodoferax sp903924955--1||s__Rhodoferax sp903927295--1||s__Rhodoferax sp903938955--1||s__Rhodoferax sp903944555--2||s__Rhodoferax sp903948045--1||s__Rhodoferax sp903954045--1||s__Rhodoferax_B sp003097105--1||s__Rhodoferax_B sp900104385--1||s__Rubrivivax sp017302505--1||s__Solimicrobium sp903862415--1||s__Trinickia dinghuensis--1||s__Trinickia sp005144415--1||s__Trinickia sp017315725--1||s__Undibacterium sp014284175--1:heptad_counter=MCP-36H--271:lbd_counter=:lca_tree=f__Burkholderiaceae:length_avg=137.11111111111111:length_max=155.0:length_min=106.0:length_std=16.749730120795885:length_sum=7404.0:mismatch_avg=22.944444444444443:mismatch_max=59.0:mismatch_min=2.0:mismatch_std=16.393068791489764:mismatch_sum=1239.0:name=N1071601:qcovhsp_avg=99.80740740740741:qcovhsp_max=100.0:qcovhsp_min=97.1:qcovhsp_std=0.5020155044782467:qcovhsp_sum=5389.6:qend_avg=136.92592592592592:qend_max=155.0:qend_min=104.0:qend_std=16.93255416751764:qend_sum=7394.0:qstart_avg=1.1481481481481481:qstart_max=3.0:qstart_min=1.0:qstart_std=0.4078201327262832:qstart_sum=62.0:ref_name_counter=GB_GCA_001770955.1_protein.faa_MESL01000031.1_100@PF00015_full_PFAM.173.378--1||GB_GCA_003241965.1_protein.faa_QBMB01000017.1_10@PF00015_full_PFAM.174.380--4||GB_GCA_003500955.1_protein.faa_DNQP01000139.1_4@PF00015_full_PFAM.171.386--4||GB_GCA_003599455.1_protein.faa_QZKF01000054.1_19@PF00015_full_PFAM.177.392--9||GB_GCA_016213265.1_protein.faa_JACRBA010000151.1_16@PF00015_full_PFAM.458.651--1||GB_GCA_016789955.1_protein.faa_JAEUPB010000074.1_56@PF00015_full_PFAM.449.643--1||GB_GCA_016790705.1_protein.faa_JAEUOT010000021.1_9@PF00015_full_PFAM.449.648--6||GB_GCA_017985015.1_protein.faa_JAGNYI010000055.1_11@PF00015_full_PFAM.187.364--1||GB_GCA_018335615.1_protein.faa_JAGXRS010000191.1_2@PF00015_full_PFAM.445.651--1||GB_GCA_018780185.1_protein.faa_JADMJX010000051.1_15@PF00015_full_PFAM.174.377--4||GB_GCA_903856025.1_protein.faa_CAIOAQ010000015.1_3@PF00015_full_PFAM.176.360--1||GB_GCA_903886275.1_protein.faa_CAISLN010000008.1_18@PF00015_full_PFAM.188.386--1||RS_GCF_000204195.1_protein.faa_NZ_AFBG01000008.1_49@PF00015_full_PFAM.165.366--1||RS_GCF_000282135.1_protein.faa_NZ_AKJW01000087.1_9@PF00015_full_PFAM.337.516--1||RS_GCF_001427305.1_protein.faa_NZ_LMFZ01000047.1_51@PF00015_full_PFAM.321.508--1||RS_GCF_001592285.1_protein.faa_NZ_BCWQ01000002.1_190@PF00015_full_PFAM.450.648--3||RS_GCF_001761385.1_protein.faa_NZ_CP017476.1_1983@PF00015_full_PFAM.445.653--1||RS_GCF_002198735.1_protein.faa_NZ_MWLO01000163.1_21@PF00015_full_PFAM.455.673--1||RS_GCF_005503365.1_protein.faa_NZ_SCML01000014.1_47@PF00015_full_PFAM.169.383--1||RS_GCF_013266755.1_protein.faa_NZ_JABRWJ010000005.1_34@PF00015_full_PFAM.180.409--7||RS_GCF_016735515.1_protein.faa_NZ_JAERQZ010000001.1_2559@PF00015_full_PFAM.174.377--2||RS_GCF_016909585.1_protein.faa_NZ_JAFBFZ010000001.1_325@PF00015_full_PFAM.173.385--2:scovhsp_avg=66.10370370370372:scovhsp_max=86.4:scovhsp_min=50.2:scovhsp_std=8.861171670961475:scovhsp_sum=3569.600000000001:send_avg=152.05555555555554:send_max=166.0:send_min=113.0:send_std=14.660197258147614:send_sum=8211.0:sstart_avg=16.166666666666668:sstart_max=57.0:sstart_min=2.0:sstart_std=14.53005992793677:sstart_sum=873.0],RS_GCF_004216565.1_protein.faa_NZ_SGWV01000014.1_32@PF00015_full_PFAM.450.625:0.456225[&&NHX:Type=GTDB:gtdb_class=c__Gammaproteobacteria:gtdb_domain=d__Bacteria:gtdb_family=f__Burkholderiaceae:gtdb_genus=g__Leptothrix:gtdb_order=o__Burkholderiales:gtdb_phylum=p__Proteobacteria:gtdb_species=s__Leptothrix mobilis:heptad=MCP-36H:species=d__Bacteria_p__Proteobacteria_c__Gammaproteobacteria_o__Burkholderiales_f__Burkholderiaceae_g__Leptothrix_s__Leptothrix mobilis])0.662:0.103763[&&NHX:Sample_counter=rhizpot1--18||rhizpot2--5||rhizpot3--7||rhiztom1--25||rhiztom2--20||rhiztom3--43:Type_counter=GTDB--154||capture--118:besthit_avg=82.55370370370372:besthit_max=98.6:besthit_min=44.9:besthit_std=12.523678900130383:besthit_sum=4457.900000000001:bitscore_avg=168.65:bitscore_max=248.0:bitscore_min=70.1:bitscore_std=37.10683072956315:bitscore_sum=9107.1:capture_class_counter=c__Acidobacteriae--1||c__Alphaproteobacteria--5||c__Bacilli--3||c__Bacteroidia--1||c__Clostridia--11||c__Desulfovibrionia--2||c__Gammaproteobacteria--91||c__Halobacteria--3||c__Spirochaetia--1:capture_domain_counter=d__Archaea--3||d__Bacteria--115:capture_family_counter=f__Acetobacteraceae--1||f__Bryobacteraceae--1||f__Burkholderiaceae--78||f__CAJPTX01--1||f__Desulfovibrionaceae--2||f__Enterobacteriaceae--2||f__Eubacteriaceae--1||f__Haloarculaceae--3||f__Lachnospiraceae--2||f__Moraxellaceae--1||f__Oscillospiraceae--8||f__Paenibacillaceae--3||f__Pseudomonadaceae--1||f__Rhizobiaceae--1||f__Rhodanobacteraceae--1||f__Rhodocyclaceae--4||f__Sphingomonadaceae--1||f__UBA12059--1||f__Xanthobacteraceae--2||f__Xanthomonadaceae--4:capture_genus_counter=g__Acetobacterium--1||g__Achromobacter--8||g__Acidovorax--2||g__Acidovorax_A--2||g__Allosphingosinicella--1||g__Aminidesulfovibrio--1||g__Aquabacterium--10||g__Azohydromonas--4||g__Bacteroides_D--1||g__Caldimonas--1||g__Clostridium_Q--1||g__Cohnella--1||g__Cupriavidus--2||g__Dysosmobacter--1||g__Enterobacter--1||g__Fluviicoccus--1||g__Giesbergeria--1||g__Halomicroarcula--3||g__Hydrogenophaga--15||g__Hylemonella--6||g__Ideonella--1||g__Intestinimonas--1||g__JAEUPI01--1||g__Luteimonas--2||g__Lysobacter--1||g__Mediterraneibacter--1||g__Neorhizobium--1||g__Noviherbaspirillum_A--13||g__Paenibacillus--1||g__Paenibacillus_D--1||g__Pantoea--1||g__Paraburkholderia--1||g__Pelethomonas--6||g__Pseudomonas--1||g__Pseudoxanthomonas--1||g__Rhizobacter--2||g__Rhodanobacter--1||g__Rhodoferax--3||g__Roseateles--1||g__Roseomonas--1||g__Solibacter--1||g__Solidesulfovibrio--1||g__Starkeya--2||g__Sulfuritalea--3||g__Thauera--1||g__UBA12059--1||g__UBA4615--3||g__Variovorax--2:capture_order_counter=o__Acetobacterales--1||o__Bacteroidales--1||o__Bryobacterales--1||o__Burkholderiales--82||o__Desulfovibrionales--2||o__Enterobacterales--2||o__Eubacteriales--1||o__Halobacteriales--3||o__Lachnospirales--2||o__Oscillospirales--8||o__Paenibacillales--3||o__Pseudomonadales--2||o__Rhizobiales--3||o__Sphingomonadales--1||o__Treponematales--1||o__Xanthomonadales--5:capture_phylum_counter=p__Acidobacteriota--1||p__Bacteroidota--1||p__Desulfobacterota_I--2||p__Firmicutes--3||p__Firmicutes_A--11||p__Halobacteriota--3||p__Proteobacteria--96||p__Spirochaetota--1:capture_species_counter=s__Acetobacterium dehalogenans--1||s__Achromobacter denitrificans--8||s__Acidovorax sp003852545--1||s__Acidovorax sp004210805--1||s__Acidovorax_A konjaci--2||s__Allosphingosinicella sp004135585--1||s__Aminidesulfovibrio sp002382645--1||s__Aquabacterium commune--6||s__Aquabacterium sp002339015--4||s__Azohydromonas lata--4||s__Bacteroides_D sp002748015--1||s__Caldimonas manganoxidans--1||s__Clostridium_Q sp009911305--1||s__Cohnella zeiphila--1||s__Cupriavidus sp013361545--2||s__Dysosmobacter sp910579435--1||s__Enterobacter asburiae_B--1||s__Fluviicoccus keumensis--1||s__Giesbergeria sp001770955--1||s__Halomicroarcula amylolytica--3||s__Hydrogenophaga flava--14||s__Hydrogenophaga pseudoflava--1||s__Hylemonella gracilis--2||s__Hylemonella sp001797315--1||s__Hylemonella sp003500955--3||s__Ideonella sp000333615--1||s__Intestinimonas merdavium--1||s__JAEUPI01 sp016790175--1||s__Luteimonas sp002307375--1||s__Luteimonas sp008244685--1||s__Lysobacter sp001427785--1||s__Mediterraneibacter sp014287475--1||s__Neorhizobium sp900469955--1||s__Noviherbaspirillum_A soli--13||s__Paenibacillus maysiensis--1||s__Paenibacillus_D abyssi--1||s__Pantoea sp002359495--1||s__Paraburkholderia phenazinium_A--1||s__Pelethomonas sp910579965--6||s__Pseudomonas citronellolis--1||s__Pseudoxanthomonas kaohsiungensis--1||s__Rhizobacter sp000799605--1||s__Rhizobacter sp900142965--1||s__Rhodanobacter sp004322005--1||s__Rhodoferax sp003347515--1||s__Rhodoferax sp903859265--1||s__Rhodoferax sp903863395--1||s__Roseateles sp900109745--1||s__Roseomonas cervicalis--1||s__Solibacter sp018268835--1||s__Solidesulfovibrio magneticus_A--1||s__Starkeya sp017872635--2||s__Sulfuritalea sp016716965--3||s__Thauera propionica--1||s__UBA12059 sp001829185--1||s__UBA4615 sp903898725--3||s__Variovorax sp001426505--2:evalue_avg=2.1111111111242405e-17:evalue_max=1.14e-15:evalue_min=7.19e-85:evalue_std=1.5513435037624975e-16:evalue_sum=1.1400000000070899e-15:gapopen_avg=0.37037037037037035:gapopen_max=3.0:gapopen_min=0.0:gapopen_std=0.8078925833768572:gapopen_sum=20.0:gtdb_class_counter=c__Alphaproteobacteria--1||c__Gammaproteobacteria--153:gtdb_domain_counter=d__Bacteria--154:gtdb_family_counter=f__Burkholderiaceae--153||f__Sphingomonadaceae--1:gtdb_genus_counter=g__Aquabacterium_A--8||g__Blastomonas--1||g__CAIKVZ01--7||g__CAISIP01--1||g__Comamonas_C--1||g__Curvibacter--4||g__Giesbergeria--6||g__Hydrogenophaga--34||g__Hylemonella--11||g__Ideonella--2||g__JAABRC01--1||g__Leptothrix--1||g__PCRC01--1||g__PHCI01--1||g__Pelomonas--1||g__Piscinibacter--2||g__Polaromonas--6||g__Rhizobacter--2||g__Rhodoferax--56||g__Rhodoferax_B--2||g__Rubrivivax--1||g__Solimicrobium--1||g__Trinickia--3||g__Undibacterium--1:gtdb_order_counter=o__Burkholderiales--153||o__Sphingomonadales--1:gtdb_phylum_counter=p__Proteobacteria--154:gtdb_species_counter=s__Aquabacterium_A sp002198735--1||s__Aquabacterium_A sp013360485--2||s__Aquabacterium_A sp016213205--2||s__Aquabacterium_A sp016721465--1||s__Aquabacterium_A sp017992055--1||s__Aquabacterium_A terrae--1||s__Blastomonas sp000503195--1||s__CAIKVZ01 sp903830985--1||s__CAIKVZ01 sp903832285--1||s__CAIKVZ01 sp903838565--2||s__CAIKVZ01 sp903844215--2||s__CAIKVZ01 sp903909815--1||s__CAISIP01 sp016790475--1||s__Comamonas_C sp019195435--1||s__Curvibacter gracilis--1||s__Curvibacter lanceolatus--1||s__Curvibacter sp003987795--1||s__Curvibacter sp019233055--1||s__Giesbergeria hankyongi--1||s__Giesbergeria lacusdiani--1||s__Giesbergeria sp001770955--1||s__Giesbergeria sp017985015--1||s__Giesbergeria sp903882725--1||s__Giesbergeria suum--1||s__Hydrogenophaga aromaticivorans--1||s__Hydrogenophaga crassostreae--1||s__Hydrogenophaga flava--1||s__Hydrogenophaga laconesensis--1||s__Hydrogenophaga palleronii--1||s__Hydrogenophaga pseudoflava--1||s__Hydrogenophaga sp001428625--1||s__Hydrogenophaga sp001713375--1||s__Hydrogenophaga sp001770905--1||s__Hydrogenophaga sp002001205--1||s__Hydrogenophaga sp002127215--1||s__Hydrogenophaga sp002127265--1||s__Hydrogenophaga sp002840835--1||s__Hydrogenophaga sp002842215--1||s__Hydrogenophaga sp003241965--1||s__Hydrogenophaga sp003599455--1||s__Hydrogenophaga sp004795855--1||s__Hydrogenophaga sp005503365--1||s__Hydrogenophaga sp006227785--1||s__Hydrogenophaga sp006227825--1||s__Hydrogenophaga sp009859475--1||s__Hydrogenophaga sp010104355--1||s__Hydrogenophaga sp011390835--1||s__Hydrogenophaga sp011390855--1||s__Hydrogenophaga sp013823485--1||s__Hydrogenophaga sp013823505--1||s__Hydrogenophaga sp013823655--1||s__Hydrogenophaga sp014773545--1||s__Hydrogenophaga sp016790705--1||s__Hydrogenophaga sp018335615--1||s__Hydrogenophaga sp018780075--1||s__Hydrogenophaga sp018780385--1||s__Hydrogenophaga sp018993155--1||s__Hydrogenophaga taeniospiralis--1||s__Hylemonella delicata--1||s__Hylemonella gracilis--1||s__Hylemonella gracilis_A--1||s__Hylemonella gracilis_B--1||s__Hylemonella sp001432305--1||s__Hylemonella sp001797315--1||s__Hylemonella sp002633085--1||s__Hylemonella sp003500955--1||s__Hylemonella sp013334205--1||s__Hylemonella sp016185015--1||s__Hylemonella sp018815325--1||s__Ideonella sp018069755--1||s__Ideonella sp018069875--1||s__JAABRC01 sp011391115--1||s__Leptothrix mobilis--1||s__PCRC01 sp017848435--1||s__PHCI01 sp002842205--1||s__Pelomonas sp016790285--1||s__Piscinibacter caeni--1||s__Piscinibacter defluvii--1||s__Polaromonas sp002278925--1||s__Polaromonas sp002379085--1||s__Polaromonas sp010365105--1||s__Polaromonas sp012927455--1||s__Polaromonas sp012927485--1||s__Polaromonas sp014376885--1||s__Rhizobacter sp016735515--1||s__Rhizobacter sp018780185--1||s__Rhodoferax bucti--1||s__Rhodoferax ferrireducens--2||s__Rhodoferax saidenbachensis--1||s__Rhodoferax sp001770935--2||s__Rhodoferax sp001771065--1||s__Rhodoferax sp001795455--1||s__Rhodoferax sp001871515--2||s__Rhodoferax sp002163715--1||s__Rhodoferax sp002251855--1||s__Rhodoferax sp002381045--1||s__Rhodoferax sp002390825--1||s__Rhodoferax sp002413825--1||s__Rhodoferax sp002786915--1||s__Rhodoferax sp002789915--1||s__Rhodoferax sp002943465--1||s__Rhodoferax sp003347515--1||s__Rhodoferax sp003415675--1||s__Rhodoferax sp004293725--1||s__Rhodoferax sp007280205--1||s__Rhodoferax sp008015235--1||s__Rhodoferax sp008080595--1||s__Rhodoferax sp009925925--1||s__Rhodoferax sp010365055--1||s__Rhodoferax sp012927445--1||s__Rhodoferax sp013297935--1||s__Rhodoferax sp013791765--1||s__Rhodoferax sp016718155--2||s__Rhodoferax sp016718405--2||s__Rhodoferax sp017798165--1||s__Rhodoferax sp017948265--1||s__Rhodoferax sp017997975--1||s__Rhodoferax sp018780565--1||s__Rhodoferax sp903823025--1||s__Rhodoferax sp903845935--1||s__Rhodoferax sp903853895--1||s__Rhodoferax sp903856025--2||s__Rhodoferax sp903864505--1||s__Rhodoferax sp903870065--1||s__Rhodoferax sp903870955--1||s__Rhodoferax sp903873485--1||s__Rhodoferax sp903886275--1||s__Rhodoferax sp903897005--1||s__Rhodoferax sp903897925--1||s__Rhodoferax sp903924955--1||s__Rhodoferax sp903927295--1||s__Rhodoferax sp903938955--1||s__Rhodoferax sp903944555--2||s__Rhodoferax sp903948045--1||s__Rhodoferax sp903954045--1||s__Rhodoferax_B sp003097105--1||s__Rhodoferax_B sp900104385--1||s__Rubrivivax sp017302505--1||s__Solimicrobium sp903862415--1||s__Trinickia dinghuensis--1||s__Trinickia sp005144415--1||s__Trinickia sp017315725--1||s__Undibacterium sp014284175--1:heptad_counter=MCP-36H--272:lbd_counter=:lca_tree=f__Burkholderiaceae:length_avg=137.11111111111111:length_max=155.0:length_min=106.0:length_std=16.749730120795885:length_sum=7404.0:mismatch_avg=22.944444444444443:mismatch_max=59.0:mismatch_min=2.0:mismatch_std=16.393068791489764:mismatch_sum=1239.0:name=N1071603:qcovhsp_avg=99.80740740740741:qcovhsp_max=100.0:qcovhsp_min=97.1:qcovhsp_std=0.5020155044782467:qcovhsp_sum=5389.6:qend_avg=136.92592592592592:qend_max=155.0:qend_min=104.0:qend_std=16.93255416751764:qend_sum=7394.0:qstart_avg=1.1481481481481481:qstart_max=3.0:qstart_min=1.0:qstart_std=0.4078201327262832:qstart_sum=62.0:ref_name_counter=GB_GCA_001770955.1_protein.faa_MESL01000031.1_100@PF00015_full_PFAM.173.378--1||GB_GCA_003241965.1_protein.faa_QBMB01000017.1_10@PF00015_full_PFAM.174.380--4||GB_GCA_003500955.1_protein.faa_DNQP01000139.1_4@PF00015_full_PFAM.171.386--4||GB_GCA_003599455.1_protein.faa_QZKF01000054.1_19@PF00015_full_PFAM.177.392--9||GB_GCA_016213265.1_protein.faa_JACRBA010000151.1_16@PF00015_full_PFAM.458.651--1||GB_GCA_016789955.1_protein.faa_JAEUPB010000074.1_56@PF00015_full_PFAM.449.643--1||GB_GCA_016790705.1_protein.faa_JAEUOT010000021.1_9@PF00015_full_PFAM.449.648--6||GB_GCA_017985015.1_protein.faa_JAGNYI010000055.1_11@PF00015_full_PFAM.187.364--1||GB_GCA_018335615.1_protein.faa_JAGXRS010000191.1_2@PF00015_full_PFAM.445.651--1||GB_GCA_018780185.1_protein.faa_JADMJX010000051.1_15@PF00015_full_PFAM.174.377--4||GB_GCA_903856025.1_protein.faa_CAIOAQ010000015.1_3@PF00015_full_PFAM.176.360--1||GB_GCA_903886275.1_protein.faa_CAISLN010000008.1_18@PF00015_full_PFAM.188.386--1||RS_GCF_000204195.1_protein.faa_NZ_AFBG01000008.1_49@PF00015_full_PFAM.165.366--1||RS_GCF_000282135.1_protein.faa_NZ_AKJW01000087.1_9@PF00015_full_PFAM.337.516--1||RS_GCF_001427305.1_protein.faa_NZ_LMFZ01000047.1_51@PF00015_full_PFAM.321.508--1||RS_GCF_001592285.1_protein.faa_NZ_BCWQ01000002.1_190@PF00015_full_PFAM.450.648--3||RS_GCF_001761385.1_protein.faa_NZ_CP017476.1_1983@PF00015_full_PFAM.445.653--1||RS_GCF_002198735.1_protein.faa_NZ_MWLO01000163.1_21@PF00015_full_PFAM.455.673--1||RS_GCF_005503365.1_protein.faa_NZ_SCML01000014.1_47@PF00015_full_PFAM.169.383--1||RS_GCF_013266755.1_protein.faa_NZ_JABRWJ010000005.1_34@PF00015_full_PFAM.180.409--7||RS_GCF_016735515.1_protein.faa_NZ_JAERQZ010000001.1_2559@PF00015_full_PFAM.174.377--2||RS_GCF_016909585.1_protein.faa_NZ_JAFBFZ010000001.1_325@PF00015_full_PFAM.173.385--2:scovhsp_avg=66.10370370370372:scovhsp_max=86.4:scovhsp_min=50.2:scovhsp_std=8.861171670961475:scovhsp_sum=3569.600000000001:send_avg=152.05555555555554:send_max=166.0:send_min=113.0:send_std=14.660197258147614:send_sum=8211.0:sstart_avg=16.166666666666668:sstart_max=57.0:sstart_min=2.0:sstart_std=14.53005992793677:sstart_sum=873.0])0:7e-09[&&NHX:Sample_counter=rhizpot1--18||rhizpot2--5||rhizpot3--7||rhiztom1--25||rhiztom2--20||rhiztom3--44:Type_counter=GTDB--154||capture--119:besthit_avg=82.55370370370372:besthit_max=98.6:besthit_min=44.9:besthit_std=12.523678900130383:besthit_sum=4457.900000000001:bitscore_avg=168.65:bitscore_max=248.0:bitscore_min=70.1:bitscore_std=37.10683072956315:bitscore_sum=9107.1:capture_class_counter=c__Acidobacteriae--1||c__Alphaproteobacteria--5||c__Bacilli--3||c__Bacteroidia--1||c__Clostridia--11||c__Desulfovibrionia--2||c__Gammaproteobacteria--92||c__Halobacteria--3||c__Spirochaetia--1:capture_domain_counter=d__Archaea--3||d__Bacteria--116:capture_family_counter=f__Acetobacteraceae--1||f__Bryobacteraceae--1||f__Burkholderiaceae--79||f__CAJPTX01--1||f__Desulfovibrionaceae--2||f__Enterobacteriaceae--2||f__Eubacteriaceae--1||f__Haloarculaceae--3||f__Lachnospiraceae--2||f__Moraxellaceae--1||f__Oscillospiraceae--8||f__Paenibacillaceae--3||f__Pseudomonadaceae--1||f__Rhizobiaceae--1||f__Rhodanobacteraceae--1||f__Rhodocyclaceae--4||f__Sphingomonadaceae--1||f__UBA12059--1||f__Xanthobacteraceae--2||f__Xanthomonadaceae--4:capture_genus_counter=g__Acetobacterium--1||g__Achromobacter--8||g__Acidovorax--2||g__Acidovorax_A--2||g__Allosphingosinicella--1||g__Aminidesulfovibrio--1||g__Aquabacterium--11||g__Azohydromonas--4||g__Bacteroides_D--1||g__Caldimonas--1||g__Clostridium_Q--1||g__Cohnella--1||g__Cupriavidus--2||g__Dysosmobacter--1||g__Enterobacter--1||g__Fluviicoccus--1||g__Giesbergeria--1||g__Halomicroarcula--3||g__Hydrogenophaga--15||g__Hylemonella--6||g__Ideonella--1||g__Intestinimonas--1||g__JAEUPI01--1||g__Luteimonas--2||g__Lysobacter--1||g__Mediterraneibacter--1||g__Neorhizobium--1||g__Noviherbaspirillum_A--13||g__Paenibacillus--1||g__Paenibacillus_D--1||g__Pantoea--1||g__Paraburkholderia--1||g__Pelethomonas--6||g__Pseudomonas--1||g__Pseudoxanthomonas--1||g__Rhizobacter--2||g__Rhodanobacter--1||g__Rhodoferax--3||g__Roseateles--1||g__Roseomonas--1||g__Solibacter--1||g__Solidesulfovibrio--1||g__Starkeya--2||g__Sulfuritalea--3||g__Thauera--1||g__UBA12059--1||g__UBA4615--3||g__Variovorax--2:capture_order_counter=o__Acetobacterales--1||o__Bacteroidales--1||o__Bryobacterales--1||o__Burkholderiales--83||o__Desulfovibrionales--2||o__Enterobacterales--2||o__Eubacteriales--1||o__Halobacteriales--3||o__Lachnospirales--2||o__Oscillospirales--8||o__Paenibacillales--3||o__Pseudomonadales--2||o__Rhizobiales--3||o__Sphingomonadales--1||o__Treponematales--1||o__Xanthomonadales--5:capture_phylum_counter=p__Acidobacteriota--1||p__Bacteroidota--1||p__Desulfobacterota_I--2||p__Firmicutes--3||p__Firmicutes_A--11||p__Halobacteriota--3||p__Proteobacteria--97||p__Spirochaetota--1:capture_species_counter=s__Acetobacterium dehalogenans--1||s__Achromobacter denitrificans--8||s__Acidovorax sp003852545--1||s__Acidovorax sp004210805--1||s__Acidovorax_A konjaci--2||s__Allosphingosinicella sp004135585--1||s__Aminidesulfovibrio sp002382645--1||s__Aquabacterium commune--6||s__Aquabacterium sp002339015--5||s__Azohydromonas lata--4||s__Bacteroides_D sp002748015--1||s__Caldimonas manganoxidans--1||s__Clostridium_Q sp009911305--1||s__Cohnella zeiphila--1||s__Cupriavidus sp013361545--2||s__Dysosmobacter sp910579435--1||s__Enterobacter asburiae_B--1||s__Fluviicoccus keumensis--1||s__Giesbergeria sp001770955--1||s__Halomicroarcula amylolytica--3||s__Hydrogenophaga flava--14||s__Hydrogenophaga pseudoflava--1||s__Hylemonella gracilis--2||s__Hylemonella sp001797315--1||s__Hylemonella sp003500955--3||s__Ideonella sp000333615--1||s__Intestinimonas merdavium--1||s__JAEUPI01 sp016790175--1||s__Luteimonas sp002307375--1||s__Luteimonas sp008244685--1||s__Lysobacter sp001427785--1||s__Mediterraneibacter sp014287475--1||s__Neorhizobium sp900469955--1||s__Noviherbaspirillum_A soli--13||s__Paenibacillus maysiensis--1||s__Paenibacillus_D abyssi--1||s__Pantoea sp002359495--1||s__Paraburkholderia phenazinium_A--1||s__Pelethomonas sp910579965--6||s__Pseudomonas citronellolis--1||s__Pseudoxanthomonas kaohsiungensis--1||s__Rhizobacter sp000799605--1||s__Rhizobacter sp900142965--1||s__Rhodanobacter sp004322005--1||s__Rhodoferax sp003347515--1||s__Rhodoferax sp903859265--1||s__Rhodoferax sp903863395--1||s__Roseateles sp900109745--1||s__Roseomonas cervicalis--1||s__Solibacter sp018268835--1||s__Solidesulfovibrio magneticus_A--1||s__Starkeya sp017872635--2||s__Sulfuritalea sp016716965--3||s__Thauera propionica--1||s__UBA12059 sp001829185--1||s__UBA4615 sp903898725--3||s__Variovorax sp001426505--2:evalue_avg=2.1111111111242405e-17:evalue_max=1.14e-15:evalue_min=7.19e-85:evalue_std=1.5513435037624975e-16:evalue_sum=1.1400000000070899e-15:gapopen_avg=0.37037037037037035:gapopen_max=3.0:gapopen_min=0.0:gapopen_std=0.8078925833768572:gapopen_sum=20.0:gtdb_class_counter=c__Alphaproteobacteria--1||c__Gammaproteobacteria--153:gtdb_domain_counter=d__Bacteria--154:gtdb_family_counter=f__Burkholderiaceae--153||f__Sphingomonadaceae--1:gtdb_genus_counter=g__Aquabacterium_A--8||g__Blastomonas--1||g__CAIKVZ01--7||g__CAISIP01--1||g__Comamonas_C--1||g__Curvibacter--4||g__Giesbergeria--6||g__Hydrogenophaga--34||g__Hylemonella--11||g__Ideonella--2||g__JAABRC01--1||g__Leptothrix--1||g__PCRC01--1||g__PHCI01--1||g__Pelomonas--1||g__Piscinibacter--2||g__Polaromonas--6||g__Rhizobacter--2||g__Rhodoferax--56||g__Rhodoferax_B--2||g__Rubrivivax--1||g__Solimicrobium--1||g__Trinickia--3||g__Undibacterium--1:gtdb_order_counter=o__Burkholderiales--153||o__Sphingomonadales--1:gtdb_phylum_counter=p__Proteobacteria--154:gtdb_species_counter=s__Aquabacterium_A sp002198735--1||s__Aquabacterium_A sp013360485--2||s__Aquabacterium_A sp016213205--2||s__Aquabacterium_A sp016721465--1||s__Aquabacterium_A sp017992055--1||s__Aquabacterium_A terrae--1||s__Blastomonas sp000503195--1||s__CAIKVZ01 sp903830985--1||s__CAIKVZ01 sp903832285--1||s__CAIKVZ01 sp903838565--2||s__CAIKVZ01 sp903844215--2||s__CAIKVZ01 sp903909815--1||s__CAISIP01 sp016790475--1||s__Comamonas_C sp019195435--1||s__Curvibacter gracilis--1||s__Curvibacter lanceolatus--1||s__Curvibacter sp003987795--1||s__Curvibacter sp019233055--1||s__Giesbergeria hankyongi--1||s__Giesbergeria lacusdiani--1||s__Giesbergeria sp001770955--1||s__Giesbergeria sp017985015--1||s__Giesbergeria sp903882725--1||s__Giesbergeria suum--1||s__Hydrogenophaga aromaticivorans--1||s__Hydrogenophaga crassostreae--1||s__Hydrogenophaga flava--1||s__Hydrogenophaga laconesensis--1||s__Hydrogenophaga palleronii--1||s__Hydrogenophaga pseudoflava--1||s__Hydrogenophaga sp001428625--1||s__Hydrogenophaga sp001713375--1||s__Hydrogenophaga sp001770905--1||s__Hydrogenophaga sp002001205--1||s__Hydrogenophaga sp002127215--1||s__Hydrogenophaga sp002127265--1||s__Hydrogenophaga sp002840835--1||s__Hydrogenophaga sp002842215--1||s__Hydrogenophaga sp003241965--1||s__Hydrogenophaga sp003599455--1||s__Hydrogenophaga sp004795855--1||s__Hydrogenophaga sp005503365--1||s__Hydrogenophaga sp006227785--1||s__Hydrogenophaga sp006227825--1||s__Hydrogenophaga sp009859475--1||s__Hydrogenophaga sp010104355--1||s__Hydrogenophaga sp011390835--1||s__Hydrogenophaga sp011390855--1||s__Hydrogenophaga sp013823485--1||s__Hydrogenophaga sp013823505--1||s__Hydrogenophaga sp013823655--1||s__Hydrogenophaga sp014773545--1||s__Hydrogenophaga sp016790705--1||s__Hydrogenophaga sp018335615--1||s__Hydrogenophaga sp018780075--1||s__Hydrogenophaga sp018780385--1||s__Hydrogenophaga sp018993155--1||s__Hydrogenophaga taeniospiralis--1||s__Hylemonella delicata--1||s__Hylemonella gracilis--1||s__Hylemonella gracilis_A--1||s__Hylemonella gracilis_B--1||s__Hylemonella sp001432305--1||s__Hylemonella sp001797315--1||s__Hylemonella sp002633085--1||s__Hylemonella sp003500955--1||s__Hylemonella sp013334205--1||s__Hylemonella sp016185015--1||s__Hylemonella sp018815325--1||s__Ideonella sp018069755--1||s__Ideonella sp018069875--1||s__JAABRC01 sp011391115--1||s__Leptothrix mobilis--1||s__PCRC01 sp017848435--1||s__PHCI01 sp002842205--1||s__Pelomonas sp016790285--1||s__Piscinibacter caeni--1||s__Piscinibacter defluvii--1||s__Polaromonas sp002278925--1||s__Polaromonas sp002379085--1||s__Polaromonas sp010365105--1||s__Polaromonas sp012927455--1||s__Polaromonas sp012927485--1||s__Polaromonas sp014376885--1||s__Rhizobacter sp016735515--1||s__Rhizobacter sp018780185--1||s__Rhodoferax bucti--1||s__Rhodoferax ferrireducens--2||s__Rhodoferax saidenbachensis--1||s__Rhodoferax sp001770935--2||s__Rhodoferax sp001771065--1||s__Rhodoferax sp001795455--1||s__Rhodoferax sp001871515--2||s__Rhodoferax sp002163715--1||s__Rhodoferax sp002251855--1||s__Rhodoferax sp002381045--1||s__Rhodoferax sp002390825--1||s__Rhodoferax sp002413825--1||s__Rhodoferax sp002786915--1||s__Rhodoferax sp002789915--1||s__Rhodoferax sp002943465--1||s__Rhodoferax sp003347515--1||s__Rhodoferax sp003415675--1||s__Rhodoferax sp004293725--1||s__Rhodoferax sp007280205--1||s__Rhodoferax sp008015235--1||s__Rhodoferax sp008080595--1||s__Rhodoferax sp009925925--1||s__Rhodoferax sp010365055--1||s__Rhodoferax sp012927445--1||s__Rhodoferax sp013297935--1||s__Rhodoferax sp013791765--1||s__Rhodoferax sp016718155--2||s__Rhodoferax sp016718405--2||s__Rhodoferax sp017798165--1||s__Rhodoferax sp017948265--1||s__Rhodoferax sp017997975--1||s__Rhodoferax sp018780565--1||s__Rhodoferax sp903823025--1||s__Rhodoferax sp903845935--1||s__Rhodoferax sp903853895--1||s__Rhodoferax sp903856025--2||s__Rhodoferax sp903864505--1||s__Rhodoferax sp903870065--1||s__Rhodoferax sp903870955--1||s__Rhodoferax sp903873485--1||s__Rhodoferax sp903886275--1||s__Rhodoferax sp903897005--1||s__Rhodoferax sp903897925--1||s__Rhodoferax sp903924955--1||s__Rhodoferax sp903927295--1||s__Rhodoferax sp903938955--1||s__Rhodoferax sp903944555--2||s__Rhodoferax sp903948045--1||s__Rhodoferax sp903954045--1||s__Rhodoferax_B sp003097105--1||s__Rhodoferax_B sp900104385--1||s__Rubrivivax sp017302505--1||s__Solimicrobium sp903862415--1||s__Trinickia dinghuensis--1||s__Trinickia sp005144415--1||s__Trinickia sp017315725--1||s__Undibacterium sp014284175--1:heptad_counter=MCP-36H--273:lbd_counter=:lca_tree=f__Burkholderiaceae:length_avg=137.11111111111111:length_max=155.0:length_min=106.0:length_std=16.749730120795885:length_sum=7404.0:mismatch_avg=22.944444444444443:mismatch_max=59.0:mismatch_min=2.0:mismatch_std=16.393068791489764:mismatch_sum=1239.0:name=N1071604:qcovhsp_avg=99.80740740740741:qcovhsp_max=100.0:qcovhsp_min=97.1:qcovhsp_std=0.5020155044782467:qcovhsp_sum=5389.6:qend_avg=136.92592592592592:qend_max=155.0:qend_min=104.0:qend_std=16.93255416751764:qend_sum=7394.0:qstart_avg=1.1481481481481481:qstart_max=3.0:qstart_min=1.0:qstart_std=0.4078201327262832:qstart_sum=62.0:ref_name_counter=GB_GCA_001770955.1_protein.faa_MESL01000031.1_100@PF00015_full_PFAM.173.378--1||GB_GCA_003241965.1_protein.faa_QBMB01000017.1_10@PF00015_full_PFAM.174.380--4||GB_GCA_003500955.1_protein.faa_DNQP01000139.1_4@PF00015_full_PFAM.171.386--4||GB_GCA_003599455.1_protein.faa_QZKF01000054.1_19@PF00015_full_PFAM.177.392--9||GB_GCA_016213265.1_protein.faa_JACRBA010000151.1_16@PF00015_full_PFAM.458.651--1||GB_GCA_016789955.1_protein.faa_JAEUPB010000074.1_56@PF00015_full_PFAM.449.643--1||GB_GCA_016790705.1_protein.faa_JAEUOT010000021.1_9@PF00015_full_PFAM.449.648--6||GB_GCA_017985015.1_protein.faa_JAGNYI010000055.1_11@PF00015_full_PFAM.187.364--1||GB_GCA_018335615.1_protein.faa_JAGXRS010000191.1_2@PF00015_full_PFAM.445.651--1||GB_GCA_018780185.1_protein.faa_JADMJX010000051.1_15@PF00015_full_PFAM.174.377--4||GB_GCA_903856025.1_protein.faa_CAIOAQ010000015.1_3@PF00015_full_PFAM.176.360--1||GB_GCA_903886275.1_protein.faa_CAISLN010000008.1_18@PF00015_full_PFAM.188.386--1||RS_GCF_000204195.1_protein.faa_NZ_AFBG01000008.1_49@PF00015_full_PFAM.165.366--1||RS_GCF_000282135.1_protein.faa_NZ_AKJW01000087.1_9@PF00015_full_PFAM.337.516--1||RS_GCF_001427305.1_protein.faa_NZ_LMFZ01000047.1_51@PF00015_full_PFAM.321.508--1||RS_GCF_001592285.1_protein.faa_NZ_BCWQ01000002.1_190@PF00015_full_PFAM.450.648--3||RS_GCF_001761385.1_protein.faa_NZ_CP017476.1_1983@PF00015_full_PFAM.445.653--1||RS_GCF_002198735.1_protein.faa_NZ_MWLO01000163.1_21@PF00015_full_PFAM.455.673--1||RS_GCF_005503365.1_protein.faa_NZ_SCML01000014.1_47@PF00015_full_PFAM.169.383--1||RS_GCF_013266755.1_protein.faa_NZ_JABRWJ010000005.1_34@PF00015_full_PFAM.180.409--7||RS_GCF_016735515.1_protein.faa_NZ_JAERQZ010000001.1_2559@PF00015_full_PFAM.174.377--2||RS_GCF_016909585.1_protein.faa_NZ_JAFBFZ010000001.1_325@PF00015_full_PFAM.173.385--2:scovhsp_avg=66.10370370370372:scovhsp_max=86.4:scovhsp_min=50.2:scovhsp_std=8.861171670961475:scovhsp_sum=3569.600000000001:send_avg=152.05555555555554:send_max=166.0:send_min=113.0:send_std=14.660197258147614:send_sum=8211.0:sstart_avg=16.166666666666668:sstart_max=57.0:sstart_min=2.0:sstart_std=14.53005992793677:sstart_sum=873.0])0.858:0.0400201[&&NHX:Sample_counter=rhizpot1--19||rhizpot2--5||rhizpot3--10||rhiztom1--28||rhiztom2--20||rhiztom3--44:Type_counter=GTDB--157||capture--126:besthit_avg=83.22631578947367:besthit_max=98.6:besthit_min=44.9:besthit_std=12.524027283525704:besthit_sum=4743.9:bitscore_avg=170.03684210526316:bitscore_max=248.0:bitscore_min=70.1:bitscore_std=37.425624489392995:bitscore_sum=9692.1:capture_class_counter=c__Acidobacteriae--1||c__Alphaproteobacteria--6||c__Bacilli--3||c__Bacteroidia--1||c__Clostridia--11||c__Desulfovibrionia--2||c__Gammaproteobacteria--98||c__Halobacteria--3||c__Spirochaetia--1:capture_domain_counter=d__Archaea--3||d__Bacteria--123:capture_family_counter=f__Acetobacteraceae--1||f__Azospirillaceae--1||f__Bryobacteraceae--1||f__Burkholderiaceae--84||f__CAJPTX01--1||f__Desulfovibrionaceae--2||f__Enterobacteriaceae--3||f__Eubacteriaceae--1||f__Haloarculaceae--3||f__Lachnospiraceae--2||f__Moraxellaceae--1||f__Oscillospiraceae--8||f__Paenibacillaceae--3||f__Pseudomonadaceae--1||f__Rhizobiaceae--1||f__Rhodanobacteraceae--1||f__Rhodocyclaceae--4||f__Sphingomonadaceae--1||f__UBA12059--1||f__Xanthobacteraceae--2||f__Xanthomonadaceae--4:capture_genus_counter=g__Acetobacterium--1||g__Achromobacter--9||g__Acidovorax--2||g__Acidovorax_A--2||g__Allosphingosinicella--1||g__Aminidesulfovibrio--1||g__Aquabacterium--11||g__Azohydromonas--4||g__Azospirillum--1||g__Bacteroides_D--1||g__Caldimonas--1||g__Clostridium_Q--1||g__Cohnella--1||g__Cupriavidus--2||g__Dysosmobacter--1||g__Enterobacter--1||g__Fluviicoccus--1||g__Giesbergeria--1||g__Halomicroarcula--3||g__Hydrogenophaga--15||g__Hylemonella--8||g__Ideonella--1||g__Intestinimonas--1||g__JAEUPI01--1||g__Lelliottia--1||g__Luteimonas--2||g__Lysobacter--1||g__Mediterraneibacter--1||g__Neorhizobium--1||g__Noviherbaspirillum_A--13||g__Paenibacillus--1||g__Paenibacillus_D--1||g__Pantoea--1||g__Paraburkholderia--1||g__Pelethomonas--6||g__Pseudomonas--1||g__Pseudorhodoferax--1||g__Pseudoxanthomonas--1||g__Rhizobacter--2||g__Rhodanobacter--1||g__Rhodoferax--3||g__Roseateles--1||g__Roseomonas--1||g__Rubrivivax--1||g__Solibacter--1||g__Solidesulfovibrio--1||g__Starkeya--2||g__Sulfuritalea--3||g__Thauera--1||g__UBA12059--1||g__UBA4615--3||g__Variovorax--2:capture_order_counter=o__Acetobacterales--1||o__Azospirillales--1||o__Bacteroidales--1||o__Bryobacterales--1||o__Burkholderiales--88||o__Desulfovibrionales--2||o__Enterobacterales--3||o__Eubacteriales--1||o__Halobacteriales--3||o__Lachnospirales--2||o__Oscillospirales--8||o__Paenibacillales--3||o__Pseudomonadales--2||o__Rhizobiales--3||o__Sphingomonadales--1||o__Treponematales--1||o__Xanthomonadales--5:capture_phylum_counter=p__Acidobacteriota--1||p__Bacteroidota--1||p__Desulfobacterota_I--2||p__Firmicutes--3||p__Firmicutes_A--11||p__Halobacteriota--3||p__Proteobacteria--104||p__Spirochaetota--1:capture_species_counter=s__Acetobacterium dehalogenans--1||s__Achromobacter denitrificans--8||s__Achromobacter xylosoxidans_C--1||s__Acidovorax sp003852545--1||s__Acidovorax sp004210805--1||s__Acidovorax_A konjaci--2||s__Allosphingosinicella sp004135585--1||s__Aminidesulfovibrio sp002382645--1||s__Aquabacterium commune--6||s__Aquabacterium sp002339015--5||s__Azohydromonas lata--4||s__Azospirillum sp003116065--1||s__Bacteroides_D sp002748015--1||s__Caldimonas manganoxidans--1||s__Clostridium_Q sp009911305--1||s__Cohnella zeiphila--1||s__Cupriavidus sp013361545--2||s__Dysosmobacter sp910579435--1||s__Enterobacter asburiae_B--1||s__Fluviicoccus keumensis--1||s__Giesbergeria sp001770955--1||s__Halomicroarcula amylolytica--3||s__Hydrogenophaga flava--14||s__Hydrogenophaga pseudoflava--1||s__Hylemonella gracilis--4||s__Hylemonella sp001797315--1||s__Hylemonella sp003500955--3||s__Ideonella sp000333615--1||s__Intestinimonas merdavium--1||s__JAEUPI01 sp016790175--1||s__Lelliottia sp009668015--1||s__Luteimonas sp002307375--1||s__Luteimonas sp008244685--1||s__Lysobacter sp001427785--1||s__Mediterraneibacter sp014287475--1||s__Neorhizobium sp900469955--1||s__Noviherbaspirillum_A soli--13||s__Paenibacillus maysiensis--1||s__Paenibacillus_D abyssi--1||s__Pantoea sp002359495--1||s__Paraburkholderia phenazinium_A--1||s__Pelethomonas sp910579965--6||s__Pseudomonas citronellolis--1||s__Pseudorhodoferax sp001422365--1||s__Pseudoxanthomonas kaohsiungensis--1||s__Rhizobacter sp000799605--1||s__Rhizobacter sp900142965--1||s__Rhodanobacter sp004322005--1||s__Rhodoferax sp003347515--1||s__Rhodoferax sp903859265--1||s__Rhodoferax sp903863395--1||s__Roseateles sp900109745--1||s__Roseomonas cervicalis--1||s__Rubrivivax sp903938815--1||s__Solibacter sp018268835--1||s__Solidesulfovibrio magneticus_A--1||s__Starkeya sp017872635--2||s__Sulfuritalea sp016716965--3||s__Thauera propionica--1||s__UBA12059 sp001829185--1||s__UBA4615 sp903898725--3||s__Variovorax sp001426505--2:evalue_avg=2.0000000000124386e-17:evalue_max=1.14e-15:evalue_min=7.19e-85:evalue_std=1.5099668870539824e-16:evalue_sum=1.14000000000709e-15:gapopen_avg=0.3684210526315789:gapopen_max=3.0:gapopen_min=0.0:gapopen_std=0.7935359148269856:gapopen_sum=21.0:gtdb_class_counter=c__Alphaproteobacteria--1||c__Gammaproteobacteria--156:gtdb_domain_counter=d__Bacteria--157:gtdb_family_counter=f__Burkholderiaceae--156||f__Sphingomonadaceae--1:gtdb_genus_counter=g__Aquabacterium_A--8||g__Blastomonas--1||g__CAIKVZ01--7||g__CAISIP01--1||g__Comamonas_C--1||g__Curvibacter--4||g__Giesbergeria--6||g__Hydrogenophaga--34||g__Hylemonella--11||g__Ideonella--2||g__JAABRC01--1||g__Leptothrix--1||g__PCRC01--1||g__PHCI01--1||g__Pelomonas--1||g__Piscinibacter--2||g__Polaromonas--6||g__Pseudorhodoferax--3||g__Rhizobacter--2||g__Rhodoferax--56||g__Rhodoferax_B--2||g__Rubrivivax--1||g__Solimicrobium--1||g__Trinickia--3||g__Undibacterium--1:gtdb_order_counter=o__Burkholderiales--156||o__Sphingomonadales--1:gtdb_phylum_counter=p__Proteobacteria--157:gtdb_species_counter=s__Aquabacterium_A sp002198735--1||s__Aquabacterium_A sp013360485--2||s__Aquabacterium_A sp016213205--2||s__Aquabacterium_A sp016721465--1||s__Aquabacterium_A sp017992055--1||s__Aquabacterium_A terrae--1||s__Blastomonas sp000503195--1||s__CAIKVZ01 sp903830985--1||s__CAIKVZ01 sp903832285--1||s__CAIKVZ01 sp903838565--2||s__CAIKVZ01 sp903844215--2||s__CAIKVZ01 sp903909815--1||s__CAISIP01 sp016790475--1||s__Comamonas_C sp019195435--1||s__Curvibacter gracilis--1||s__Curvibacter lanceolatus--1||s__Curvibacter sp003987795--1||s__Curvibacter sp019233055--1||s__Giesbergeria hankyongi--1||s__Giesbergeria lacusdiani--1||s__Giesbergeria sp001770955--1||s__Giesbergeria sp017985015--1||s__Giesbergeria sp903882725--1||s__Giesbergeria suum--1||s__Hydrogenophaga aromaticivorans--1||s__Hydrogenophaga crassostreae--1||s__Hydrogenophaga flava--1||s__Hydrogenophaga laconesensis--1||s__Hydrogenophaga palleronii--1||s__Hydrogenophaga pseudoflava--1||s__Hydrogenophaga sp001428625--1||s__Hydrogenophaga sp001713375--1||s__Hydrogenophaga sp001770905--1||s__Hydrogenophaga sp002001205--1||s__Hydrogenophaga sp002127215--1||s__Hydrogenophaga sp002127265--1||s__Hydrogenophaga sp002840835--1||s__Hydrogenophaga sp002842215--1||s__Hydrogenophaga sp003241965--1||s__Hydrogenophaga sp003599455--1||s__Hydrogenophaga sp004795855--1||s__Hydrogenophaga sp005503365--1||s__Hydrogenophaga sp006227785--1||s__Hydrogenophaga sp006227825--1||s__Hydrogenophaga sp009859475--1||s__Hydrogenophaga sp010104355--1||s__Hydrogenophaga sp011390835--1||s__Hydrogenophaga sp011390855--1||s__Hydrogenophaga sp013823485--1||s__Hydrogenophaga sp013823505--1||s__Hydrogenophaga sp013823655--1||s__Hydrogenophaga sp014773545--1||s__Hydrogenophaga sp016790705--1||s__Hydrogenophaga sp018335615--1||s__Hydrogenophaga sp018780075--1||s__Hydrogenophaga sp018780385--1||s__Hydrogenophaga sp018993155--1||s__Hydrogenophaga taeniospiralis--1||s__Hylemonella delicata--1||s__Hylemonella gracilis--1||s__Hylemonella gracilis_A--1||s__Hylemonella gracilis_B--1||s__Hylemonella sp001432305--1||s__Hylemonella sp001797315--1||s__Hylemonella sp002633085--1||s__Hylemonella sp003500955--1||s__Hylemonella sp013334205--1||s__Hylemonella sp016185015--1||s__Hylemonella sp018815325--1||s__Ideonella sp018069755--1||s__Ideonella sp018069875--1||s__JAABRC01 sp011391115--1||s__Leptothrix mobilis--1||s__PCRC01 sp017848435--1||s__PHCI01 sp002842205--1||s__Pelomonas sp016790285--1||s__Piscinibacter caeni--1||s__Piscinibacter defluvii--1||s__Polaromonas sp002278925--1||s__Polaromonas sp002379085--1||s__Polaromonas sp010365105--1||s__Polaromonas sp012927455--1||s__Polaromonas sp012927485--1||s__Polaromonas sp014376885--1||s__Pseudorhodoferax aquiterrae--1||s__Pseudorhodoferax boronicumulans_A--1||s__Pseudorhodoferax sp001422365--1||s__Rhizobacter sp016735515--1||s__Rhizobacter sp018780185--1||s__Rhodoferax bucti--1||s__Rhodoferax ferrireducens--2||s__Rhodoferax saidenbachensis--1||s__Rhodoferax sp001770935--2||s__Rhodoferax sp001771065--1||s__Rhodoferax sp001795455--1||s__Rhodoferax sp001871515--2||s__Rhodoferax sp002163715--1||s__Rhodoferax sp002251855--1||s__Rhodoferax sp002381045--1||s__Rhodoferax sp002390825--1||s__Rhodoferax sp002413825--1||s__Rhodoferax sp002786915--1||s__Rhodoferax sp002789915--1||s__Rhodoferax sp002943465--1||s__Rhodoferax sp003347515--1||s__Rhodoferax sp003415675--1||s__Rhodoferax sp004293725--1||s__Rhodoferax sp007280205--1||s__Rhodoferax sp008015235--1||s__Rhodoferax sp008080595--1||s__Rhodoferax sp009925925--1||s__Rhodoferax sp010365055--1||s__Rhodoferax sp012927445--1||s__Rhodoferax sp013297935--1||s__Rhodoferax sp013791765--1||s__Rhodoferax sp016718155--2||s__Rhodoferax sp016718405--2||s__Rhodoferax sp017798165--1||s__Rhodoferax sp017948265--1||s__Rhodoferax sp017997975--1||s__Rhodoferax sp018780565--1||s__Rhodoferax sp903823025--1||s__Rhodoferax sp903845935--1||s__Rhodoferax sp903853895--1||s__Rhodoferax sp903856025--2||s__Rhodoferax sp903864505--1||s__Rhodoferax sp903870065--1||s__Rhodoferax sp903870955--1||s__Rhodoferax sp903873485--1||s__Rhodoferax sp903886275--1||s__Rhodoferax sp903897005--1||s__Rhodoferax sp903897925--1||s__Rhodoferax sp903924955--1||s__Rhodoferax sp903927295--1||s__Rhodoferax sp903938955--1||s__Rhodoferax sp903944555--2||s__Rhodoferax sp903948045--1||s__Rhodoferax sp903954045--1||s__Rhodoferax_B sp003097105--1||s__Rhodoferax_B sp900104385--1||s__Rubrivivax sp017302505--1||s__Solimicrobium sp903862415--1||s__Trinickia dinghuensis--1||s__Trinickia sp005144415--1||s__Trinickia sp017315725--1||s__Undibacterium sp014284175--1:heptad_counter=MCP-36H--283:lbd_counter=:lca_tree=f__Burkholderiaceae:length_avg=136.3684210526316:length_max=155.0:length_min=106.0:length_std=17.40856888651941:length_sum=7773.0:mismatch_avg=22.035087719298247:mismatch_max=59.0:mismatch_min=2.0:mismatch_std=16.43163859349298:mismatch_sum=1256.0:name=N1071605:qcovhsp_avg=99.80175438596491:qcovhsp_max=100.0:qcovhsp_min=97.1:qcovhsp_std=0.4987452928779585:qcovhsp_sum=5688.7:qend_avg=136.19298245614036:qend_max=155.0:qend_min=104.0:qend_std=17.56766367555868:qend_sum=7763.0:qstart_avg=1.1403508771929824:qstart_max=3.0:qstart_min=1.0:qstart_std=0.3981473386299918:qstart_sum=65.0:ref_name_counter=GB_GCA_001770955.1_protein.faa_MESL01000031.1_100@PF00015_full_PFAM.173.378--1||GB_GCA_003241965.1_protein.faa_QBMB01000017.1_10@PF00015_full_PFAM.174.380--4||GB_GCA_003500955.1_protein.faa_DNQP01000139.1_4@PF00015_full_PFAM.171.386--4||GB_GCA_003599455.1_protein.faa_QZKF01000054.1_19@PF00015_full_PFAM.177.392--9||GB_GCA_016213265.1_protein.faa_JACRBA010000151.1_16@PF00015_full_PFAM.458.651--1||GB_GCA_016789955.1_protein.faa_JAEUPB010000074.1_56@PF00015_full_PFAM.449.643--1||GB_GCA_016790705.1_protein.faa_JAEUOT010000021.1_9@PF00015_full_PFAM.449.648--6||GB_GCA_017985015.1_protein.faa_JAGNYI010000055.1_11@PF00015_full_PFAM.187.364--1||GB_GCA_018335615.1_protein.faa_JAGXRS010000191.1_2@PF00015_full_PFAM.445.651--1||GB_GCA_018780185.1_protein.faa_JADMJX010000051.1_15@PF00015_full_PFAM.174.377--4||GB_GCA_903856025.1_protein.faa_CAIOAQ010000015.1_3@PF00015_full_PFAM.176.360--1||GB_GCA_903886275.1_protein.faa_CAISLN010000008.1_18@PF00015_full_PFAM.188.386--1||RS_GCF_000204195.1_protein.faa_NZ_AFBG01000008.1_49@PF00015_full_PFAM.165.366--1||RS_GCF_000282135.1_protein.faa_NZ_AKJW01000087.1_9@PF00015_full_PFAM.337.516--1||RS_GCF_001422365.1_protein.faa_NZ_LMMT01000007.1_115@PF00015_full_PFAM.321.501--1||RS_GCF_001427305.1_protein.faa_NZ_LMFZ01000047.1_51@PF00015_full_PFAM.321.508--1||RS_GCF_001592285.1_protein.faa_NZ_BCWQ01000002.1_190@PF00015_full_PFAM.450.648--3||RS_GCF_001761385.1_protein.faa_NZ_CP017476.1_1983@PF00015_full_PFAM.445.653--1||RS_GCF_002198735.1_protein.faa_NZ_MWLO01000163.1_21@PF00015_full_PFAM.455.673--1||RS_GCF_005503365.1_protein.faa_NZ_SCML01000014.1_47@PF00015_full_PFAM.169.383--1||RS_GCF_007677875.1_protein.faa_NZ_VEDO01000007.1_214@PF00015_full_PFAM.324.505--2||RS_GCF_013266755.1_protein.faa_NZ_JABRWJ010000005.1_34@PF00015_full_PFAM.180.409--7||RS_GCF_016735515.1_protein.faa_NZ_JAERQZ010000001.1_2559@PF00015_full_PFAM.174.377--2||RS_GCF_016909585.1_protein.faa_NZ_JAFBFZ010000001.1_325@PF00015_full_PFAM.173.385--2:scovhsp_avg=66.19649122807017:scovhsp_max=86.4:scovhsp_min=50.2:scovhsp_std=9.104982248987966:scovhsp_sum=3773.2:send_avg=152.35087719298247:send_max=166.0:send_min=113.0:send_std=14.360773989375879:send_sum=8684.0:sstart_avg=17.210526315789473:sstart_max=57.0:sstart_min=2.0:sstart_std=15.545712364904055:sstart_sum=981.0])0.828:0.040912[&&NHX:Sample_counter=rhizpot1--20||rhizpot2--5||rhizpot3--10||rhiztom1--30||rhiztom2--20||rhiztom3--46:Type_counter=GTDB--167||capture--131:besthit_avg=83.13275862068966:besthit_max=98.6:besthit_min=44.9:besthit_std=12.434112499893674:besthit_sum=4821.7:bitscore_avg=169.46724137931034:bitscore_max=248.0:bitscore_min=70.1:bitscore_std=37.348653128354144:bitscore_sum=9829.1:capture_class_counter=c__Acidobacteriae--1||c__Alphaproteobacteria--7||c__Bacilli--3||c__Bacteroidia--1||c__Clostridia--12||c__Desulfovibrionia--2||c__Gammaproteobacteria--101||c__Halobacteria--3||c__Spirochaetia--1:capture_domain_counter=d__Archaea--3||d__Bacteria--128:capture_family_counter=f__Acetobacteraceae--1||f__Azospirillaceae--1||f__Bryobacteraceae--1||f__Burkholderiaceae--87||f__CAJPTX01--1||f__Desulfovibrionaceae--2||f__Enterobacteriaceae--3||f__Eubacteriaceae--1||f__Haloarculaceae--3||f__Lachnospiraceae--3||f__Moraxellaceae--1||f__Oscillospiraceae--8||f__Paenibacillaceae--3||f__Pseudomonadaceae--1||f__Rhizobiaceae--1||f__Rhodanobacteraceae--1||f__Rhodobacteraceae--1||f__Rhodocyclaceae--4||f__Sphingomonadaceae--1||f__UBA12059--1||f__Xanthobacteraceae--2||f__Xanthomonadaceae--4:capture_genus_counter=g__Acetobacterium--1||g__Achromobacter--9||g__Acidovorax--2||g__Acidovorax_A--2||g__Allosphingosinicella--1||g__Aminidesulfovibrio--1||g__Aquabacterium--11||g__Azohydromonas--4||g__Azospirillum--1||g__Bacteroides_D--1||g__Caldimonas--1||g__Clostridium_Q--1||g__Cohnella--1||g__Cupriavidus--2||g__Dysosmobacter--1||g__Enterobacter--1||g__Fluviicoccus--1||g__Giesbergeria--1||g__Halomicroarcula--3||g__Hydrogenophaga--15||g__Hylemonella--8||g__Ideonella--1||g__Intestinimonas--1||g__JAEUPI01--1||g__Leisingera--1||g__Lelliottia--1||g__Luteimonas--2||g__Lysobacter--1||g__Massilia--3||g__Mediterraneibacter--1||g__Neorhizobium--1||g__Noviherbaspirillum_A--13||g__Paenibacillus--1||g__Paenibacillus_D--1||g__Pantoea--1||g__Paraburkholderia--1||g__Pelethomonas--6||g__Pseudomonas--1||g__Pseudorhodoferax--1||g__Pseudoxanthomonas--1||g__Rhizobacter--2||g__Rhodanobacter--1||g__Rhodoferax--3||g__Roseateles--1||g__Roseomonas--1||g__Rubrivivax--1||g__Solibacter--1||g__Solidesulfovibrio--1||g__Starkeya--2||g__Sulfuritalea--3||g__Thauera--1||g__UBA12059--1||g__UBA3282--1||g__UBA4615--3||g__Variovorax--2:capture_order_counter=o__Acetobacterales--1||o__Azospirillales--1||o__Bacteroidales--1||o__Bryobacterales--1||o__Burkholderiales--91||o__Desulfovibrionales--2||o__Enterobacterales--3||o__Eubacteriales--1||o__Halobacteriales--3||o__Lachnospirales--3||o__Oscillospirales--8||o__Paenibacillales--3||o__Pseudomonadales--2||o__Rhizobiales--3||o__Rhodobacterales--1||o__Sphingomonadales--1||o__Treponematales--1||o__Xanthomonadales--5:capture_phylum_counter=p__Acidobacteriota--1||p__Bacteroidota--1||p__Desulfobacterota_I--2||p__Firmicutes--3||p__Firmicutes_A--12||p__Halobacteriota--3||p__Proteobacteria--108||p__Spirochaetota--1:capture_species_counter=s__Acetobacterium dehalogenans--1||s__Achromobacter denitrificans--8||s__Achromobacter xylosoxidans_C--1||s__Acidovorax sp003852545--1||s__Acidovorax sp004210805--1||s__Acidovorax_A konjaci--2||s__Allosphingosinicella sp004135585--1||s__Aminidesulfovibrio sp002382645--1||s__Aquabacterium commune--6||s__Aquabacterium sp002339015--5||s__Azohydromonas lata--4||s__Azospirillum sp003116065--1||s__Bacteroides_D sp002748015--1||s__Caldimonas manganoxidans--1||s__Clostridium_Q sp009911305--1||s__Cohnella zeiphila--1||s__Cupriavidus sp013361545--2||s__Dysosmobacter sp910579435--1||s__Enterobacter asburiae_B--1||s__Fluviicoccus keumensis--1||s__Giesbergeria sp001770955--1||s__Halomicroarcula amylolytica--3||s__Hydrogenophaga flava--14||s__Hydrogenophaga pseudoflava--1||s__Hylemonella gracilis--4||s__Hylemonella sp001797315--1||s__Hylemonella sp003500955--3||s__Ideonella sp000333615--1||s__Intestinimonas merdavium--1||s__JAEUPI01 sp016790175--1||s__Leisingera sp013317235--1||s__Lelliottia sp009668015--1||s__Luteimonas sp002307375--1||s__Luteimonas sp008244685--1||s__Lysobacter sp001427785--1||s__Massilia sp003520365--3||s__Mediterraneibacter sp014287475--1||s__Neorhizobium sp900469955--1||s__Noviherbaspirillum_A soli--13||s__Paenibacillus maysiensis--1||s__Paenibacillus_D abyssi--1||s__Pantoea sp002359495--1||s__Paraburkholderia phenazinium_A--1||s__Pelethomonas sp910579965--6||s__Pseudomonas citronellolis--1||s__Pseudorhodoferax sp001422365--1||s__Pseudoxanthomonas kaohsiungensis--1||s__Rhizobacter sp000799605--1||s__Rhizobacter sp900142965--1||s__Rhodanobacter sp004322005--1||s__Rhodoferax sp003347515--1||s__Rhodoferax sp903859265--1||s__Rhodoferax sp903863395--1||s__Roseateles sp900109745--1||s__Roseomonas cervicalis--1||s__Rubrivivax sp903938815--1||s__Solibacter sp018268835--1||s__Solidesulfovibrio magneticus_A--1||s__Starkeya sp017872635--2||s__Sulfuritalea sp016716965--3||s__Thauera propionica--1||s__UBA12059 sp001829185--1||s__UBA3282 sp014804605--1||s__UBA4615 sp903898725--3||s__Variovorax sp001426505--2:evalue_avg=1.9655172413915346e-17:evalue_max=1.14e-15:evalue_min=7.19e-85:evalue_std=1.4968933346006738e-16:evalue_sum=1.14000000000709e-15:gapopen_avg=0.3620689655172414:gapopen_max=3.0:gapopen_min=0.0:gapopen_std=0.7880305422451541:gapopen_sum=21.0:gtdb_class_counter=c__Alphaproteobacteria--1||c__Gammaproteobacteria--166:gtdb_domain_counter=d__Bacteria--167:gtdb_family_counter=f__Burkholderiaceae--166||f__Sphingomonadaceae--1:gtdb_genus_counter=g__Aquabacterium_A--8||g__Blastomonas--1||g__CAIKVZ01--7||g__CAISIP01--1||g__Caldimonas--1||g__Calidifontimicrobium--1||g__Comamonas_C--1||g__Curvibacter--4||g__Giesbergeria--6||g__Hydrogenophaga--34||g__Hylemonella--11||g__Ideonella--4||g__JAABRC01--1||g__Leptothrix--1||g__PCRC01--1||g__PHCI01--1||g__Paraburkholderia--1||g__Pelomonas--1||g__Piscinibacter--2||g__Polaromonas--6||g__Pseudorhodoferax--3||g__Rhizobacter--2||g__Rhodoferax--56||g__Rhodoferax_B--2||g__Rubrivivax--2||g__Solimicrobium--1||g__Tepidimonas--4||g__Trinickia--3||g__Undibacterium--1:gtdb_order_counter=o__Burkholderiales--166||o__Sphingomonadales--1:gtdb_phylum_counter=p__Proteobacteria--167:gtdb_species_counter=s__Aquabacterium_A sp002198735--1||s__Aquabacterium_A sp013360485--2||s__Aquabacterium_A sp016213205--2||s__Aquabacterium_A sp016721465--1||s__Aquabacterium_A sp017992055--1||s__Aquabacterium_A terrae--1||s__Blastomonas sp000503195--1||s__CAIKVZ01 sp903830985--1||s__CAIKVZ01 sp903832285--1||s__CAIKVZ01 sp903838565--2||s__CAIKVZ01 sp903844215--2||s__CAIKVZ01 sp903909815--1||s__CAISIP01 sp016790475--1||s__Caldimonas manganoxidans--1||s__Calidifontimicrobium sediminis--1||s__Comamonas_C sp019195435--1||s__Curvibacter gracilis--1||s__Curvibacter lanceolatus--1||s__Curvibacter sp003987795--1||s__Curvibacter sp019233055--1||s__Giesbergeria hankyongi--1||s__Giesbergeria lacusdiani--1||s__Giesbergeria sp001770955--1||s__Giesbergeria sp017985015--1||s__Giesbergeria sp903882725--1||s__Giesbergeria suum--1||s__Hydrogenophaga aromaticivorans--1||s__Hydrogenophaga crassostreae--1||s__Hydrogenophaga flava--1||s__Hydrogenophaga laconesensis--1||s__Hydrogenophaga palleronii--1||s__Hydrogenophaga pseudoflava--1||s__Hydrogenophaga sp001428625--1||s__Hydrogenophaga sp001713375--1||s__Hydrogenophaga sp001770905--1||s__Hydrogenophaga sp002001205--1||s__Hydrogenophaga sp002127215--1||s__Hydrogenophaga sp002127265--1||s__Hydrogenophaga sp002840835--1||s__Hydrogenophaga sp002842215--1||s__Hydrogenophaga sp003241965--1||s__Hydrogenophaga sp003599455--1||s__Hydrogenophaga sp004795855--1||s__Hydrogenophaga sp005503365--1||s__Hydrogenophaga sp006227785--1||s__Hydrogenophaga sp006227825--1||s__Hydrogenophaga sp009859475--1||s__Hydrogenophaga sp010104355--1||s__Hydrogenophaga sp011390835--1||s__Hydrogenophaga sp011390855--1||s__Hydrogenophaga sp013823485--1||s__Hydrogenophaga sp013823505--1||s__Hydrogenophaga sp013823655--1||s__Hydrogenophaga sp014773545--1||s__Hydrogenophaga sp016790705--1||s__Hydrogenophaga sp018335615--1||s__Hydrogenophaga sp018780075--1||s__Hydrogenophaga sp018780385--1||s__Hydrogenophaga sp018993155--1||s__Hydrogenophaga taeniospiralis--1||s__Hylemonella delicata--1||s__Hylemonella gracilis--1||s__Hylemonella gracilis_A--1||s__Hylemonella gracilis_B--1||s__Hylemonella sp001432305--1||s__Hylemonella sp001797315--1||s__Hylemonella sp002633085--1||s__Hylemonella sp003500955--1||s__Hylemonella sp013334205--1||s__Hylemonella sp016185015--1||s__Hylemonella sp018815325--1||s__Ideonella sp016213265--1||s__Ideonella sp016710065--1||s__Ideonella sp018069755--1||s__Ideonella sp018069875--1||s__JAABRC01 sp011391115--1||s__Leptothrix mobilis--1||s__PCRC01 sp017848435--1||s__PHCI01 sp002842205--1||s__Paraburkholderia sediminicola--1||s__Pelomonas sp016790285--1||s__Piscinibacter caeni--1||s__Piscinibacter defluvii--1||s__Polaromonas sp002278925--1||s__Polaromonas sp002379085--1||s__Polaromonas sp010365105--1||s__Polaromonas sp012927455--1||s__Polaromonas sp012927485--1||s__Polaromonas sp014376885--1||s__Pseudorhodoferax aquiterrae--1||s__Pseudorhodoferax boronicumulans_A--1||s__Pseudorhodoferax sp001422365--1||s__Rhizobacter sp016735515--1||s__Rhizobacter sp018780185--1||s__Rhodoferax bucti--1||s__Rhodoferax ferrireducens--2||s__Rhodoferax saidenbachensis--1||s__Rhodoferax sp001770935--2||s__Rhodoferax sp001771065--1||s__Rhodoferax sp001795455--1||s__Rhodoferax sp001871515--2||s__Rhodoferax sp002163715--1||s__Rhodoferax sp002251855--1||s__Rhodoferax sp002381045--1||s__Rhodoferax sp002390825--1||s__Rhodoferax sp002413825--1||s__Rhodoferax sp002786915--1||s__Rhodoferax sp002789915--1||s__Rhodoferax sp002943465--1||s__Rhodoferax sp003347515--1||s__Rhodoferax sp003415675--1||s__Rhodoferax sp004293725--1||s__Rhodoferax sp007280205--1||s__Rhodoferax sp008015235--1||s__Rhodoferax sp008080595--1||s__Rhodoferax sp009925925--1||s__Rhodoferax sp010365055--1||s__Rhodoferax sp012927445--1||s__Rhodoferax sp013297935--1||s__Rhodoferax sp013791765--1||s__Rhodoferax sp016718155--2||s__Rhodoferax sp016718405--2||s__Rhodoferax sp017798165--1||s__Rhodoferax sp017948265--1||s__Rhodoferax sp017997975--1||s__Rhodoferax sp018780565--1||s__Rhodoferax sp903823025--1||s__Rhodoferax sp903845935--1||s__Rhodoferax sp903853895--1||s__Rhodoferax sp903856025--2||s__Rhodoferax sp903864505--1||s__Rhodoferax sp903870065--1||s__Rhodoferax sp903870955--1||s__Rhodoferax sp903873485--1||s__Rhodoferax sp903886275--1||s__Rhodoferax sp903897005--1||s__Rhodoferax sp903897925--1||s__Rhodoferax sp903924955--1||s__Rhodoferax sp903927295--1||s__Rhodoferax sp903938955--1||s__Rhodoferax sp903944555--2||s__Rhodoferax sp903948045--1||s__Rhodoferax sp903954045--1||s__Rhodoferax_B sp003097105--1||s__Rhodoferax_B sp900104385--1||s__Rubrivivax albus--1||s__Rubrivivax sp017302505--1||s__Solimicrobium sp903862415--1||s__Tepidimonas alkaliphilus--1||s__Tepidimonas ignava--1||s__Tepidimonas taiwanensis--1||s__Tepidimonas thermarum--1||s__Trinickia dinghuensis--1||s__Trinickia sp005144415--1||s__Trinickia sp017315725--1||s__Undibacterium sp014284175--1:heptad_counter=MCP-36H--298:lbd_counter=:lca_tree=f__Burkholderiaceae:length_avg=135.72413793103448:length_max=155.0:length_min=99.0:length_std=17.93926703840985:length_sum=7872.0:mismatch_avg=22.03448275862069:mismatch_max=59.0:mismatch_min=2.0:mismatch_std=16.286864276876067:mismatch_sum=1278.0:name=N1071606:qcovhsp_avg=99.8051724137931:qcovhsp_max=100.0:qcovhsp_min=97.1:qcovhsp_std=0.49503585331545064:qcovhsp_sum=5788.7:qend_avg=135.55172413793105:qend_max=155.0:qend_min=99.0:qend_std=18.08476378573198:qend_sum=7862.0:qstart_avg=1.1379310344827587:qstart_max=3.0:qstart_min=1.0:qstart_std=0.3950694303656478:qstart_sum=66.0:ref_name_counter=GB_GCA_001770955.1_protein.faa_MESL01000031.1_100@PF00015_full_PFAM.173.378--1||GB_GCA_003241965.1_protein.faa_QBMB01000017.1_10@PF00015_full_PFAM.174.380--4||GB_GCA_003500955.1_protein.faa_DNQP01000139.1_4@PF00015_full_PFAM.171.386--4||GB_GCA_003599455.1_protein.faa_QZKF01000054.1_19@PF00015_full_PFAM.177.392--9||GB_GCA_016213265.1_protein.faa_JACRBA010000151.1_16@PF00015_full_PFAM.458.651--1||GB_GCA_016789955.1_protein.faa_JAEUPB010000074.1_56@PF00015_full_PFAM.449.643--1||GB_GCA_016790705.1_protein.faa_JAEUOT010000021.1_9@PF00015_full_PFAM.449.648--6||GB_GCA_017985015.1_protein.faa_JAGNYI010000055.1_11@PF00015_full_PFAM.187.364--1||GB_GCA_018335615.1_protein.faa_JAGXRS010000191.1_2@PF00015_full_PFAM.445.651--1||GB_GCA_018780185.1_protein.faa_JADMJX010000051.1_15@PF00015_full_PFAM.174.377--4||GB_GCA_903856025.1_protein.faa_CAIOAQ010000015.1_3@PF00015_full_PFAM.176.360--1||GB_GCA_903886275.1_protein.faa_CAISLN010000008.1_18@PF00015_full_PFAM.188.386--1||RS_GCF_000204195.1_protein.faa_NZ_AFBG01000008.1_49@PF00015_full_PFAM.165.366--1||RS_GCF_000282135.1_protein.faa_NZ_AKJW01000087.1_9@PF00015_full_PFAM.337.516--1||RS_GCF_001422365.1_protein.faa_NZ_LMMT01000007.1_115@PF00015_full_PFAM.321.501--1||RS_GCF_001427305.1_protein.faa_NZ_LMFZ01000047.1_51@PF00015_full_PFAM.321.508--1||RS_GCF_001592285.1_protein.faa_NZ_BCWQ01000002.1_190@PF00015_full_PFAM.450.648--3||RS_GCF_001761385.1_protein.faa_NZ_CP017476.1_1983@PF00015_full_PFAM.445.653--1||RS_GCF_002198735.1_protein.faa_NZ_MWLO01000163.1_21@PF00015_full_PFAM.455.673--1||RS_GCF_003574675.1_protein.faa_NZ_QOAZ01000007.1_35@PF00015_full_PFAM.469.661--1||RS_GCF_005503365.1_protein.faa_NZ_SCML01000014.1_47@PF00015_full_PFAM.169.383--1||RS_GCF_007677875.1_protein.faa_NZ_VEDO01000007.1_214@PF00015_full_PFAM.324.505--2||RS_GCF_013266755.1_protein.faa_NZ_JABRWJ010000005.1_34@PF00015_full_PFAM.180.409--7||RS_GCF_016735515.1_protein.faa_NZ_JAERQZ010000001.1_2559@PF00015_full_PFAM.174.377--2||RS_GCF_016909585.1_protein.faa_NZ_JAFBFZ010000001.1_325@PF00015_full_PFAM.173.385--2:scovhsp_avg=65.9448275862069:scovhsp_max=86.4:scovhsp_min=50.2:scovhsp_std=9.226034338700176:scovhsp_sum=3824.7999999999997:send_avg=151.55172413793105:send_max=166.0:send_min=106.0:send_std=15.480800121886244:send_sum=8790.0:sstart_avg=17.051724137931036:sstart_max=57.0:sstart_min=2.0:sstart_std=15.45613193910612:sstart_sum=989.0])0.716:0.0235669[&&NHX:Sample_counter=rhizpot1--20||rhizpot2--5||rhizpot3--12||rhiztom1--49||rhiztom2--24||rhiztom3--59:Type_counter=GTDB--171||capture--169:besthit_avg=80.68732394366198:besthit_max=98.6:besthit_min=44.9:besthit_std=13.48811042127171:besthit_sum=5728.8:bitscore_avg=168.356338028169:bitscore_max=258.0:bitscore_min=70.1:bitscore_std=38.841148035094236:bitscore_sum=11953.3:capture_class_counter=c__Acidimicrobiia--1||c__Acidobacteriae--1||c__Alphaproteobacteria--8||c__Bacilli--3||c__Bacteroidia--1||c__Clostridia--12||c__Desulfovibrionia--2||c__Gammaproteobacteria--137||c__Halobacteria--3||c__Spirochaetia--1:capture_domain_counter=d__Archaea--3||d__Bacteria--166:capture_family_counter=f__Acetobacteraceae--1||f__Azospirillaceae--1||f__Bryobacteraceae--1||f__Burkholderiaceae--103||f__CAJPTX01--1||f__Desulfovibrionaceae--2||f__Enterobacteriaceae--3||f__Eubacteriaceae--1||f__Haloarculaceae--3||f__Lachnospiraceae--3||f__Moraxellaceae--1||f__Nevskiaceae--1||f__Oscillospiraceae--8||f__Paenibacillaceae--3||f__Pseudomonadaceae--1||f__Rhizobiaceae--1||f__Rhodanobacteraceae--1||f__Rhodobacteraceae--2||f__Rhodocyclaceae--5||f__SZUA-35--1||f__Sphingomonadaceae--1||f__UBA12059--1||f__Xanthobacteraceae--2||f__Xanthomonadaceae--22:capture_genus_counter=g__Acetobacterium--1||g__Achromobacter--10||g__Acidovorax--9||g__Acidovorax_A--2||g__Allosphingosinicella--1||g__Aminidesulfovibrio--1||g__Aquabacterium--11||g__Aquabacterium_A--3||g__Azohydromonas--4||g__Azospirillum--1||g__Bacteroides_D--1||g__CADEDH01--1||g__Caldimonas--1||g__Cereibacter_A--1||g__Clostridium_Q--1||g__Cohnella--1||g__Cupriavidus--2||g__Dysosmobacter--1||g__Enterobacter--1||g__Fen-999--1||g__Fluviicoccus--1||g__Giesbergeria--1||g__Halomicroarcula--3||g__Hydrogenophaga--15||g__Hylemonella--8||g__Ideonella--1||g__Intestinimonas--1||g__JAEUPI01--1||g__LX47W--1||g__Leisingera--1||g__Lelliottia--1||g__Luteimonas--2||g__Lysobacter--1||g__Massilia--4||g__Mediterraneibacter--1||g__Mitsuaria--1||g__Neorhizobium--1||g__Noviherbaspirillum_A--15||g__Paenibacillus--1||g__Paenibacillus_D--1||g__Pantoea--1||g__Paraburkholderia--1||g__Pelethomonas--6||g__Pseudomonas--1||g__Pseudorhodoferax--1||g__Pseudoxanthomonas--1||g__Rhizobacter--2||g__Rhodanobacter--1||g__Rhodoferax--3||g__Roseateles--1||g__Roseomonas--1||g__Rubrivivax--1||g__Solibacter--1||g__Solidesulfovibrio--1||g__Solimonas--1||g__Starkeya--2||g__Sulfuritalea--3||g__Thauera--1||g__UBA12059--1||g__UBA3282--1||g__UBA4615--3||g__Variovorax--2||g__Xanthomonas--18:capture_order_counter=o__Acetobacterales--1||o__Acidimicrobiales--1||o__Azospirillales--1||o__Bacteroidales--1||o__Bryobacterales--1||o__Burkholderiales--108||o__Desulfovibrionales--2||o__Enterobacterales--3||o__Eubacteriales--1||o__Halobacteriales--3||o__Lachnospirales--3||o__Nevskiales--1||o__Oscillospirales--8||o__Paenibacillales--3||o__Pseudomonadales--2||o__Rhizobiales--3||o__Rhodobacterales--2||o__Sphingomonadales--1||o__Treponematales--1||o__Xanthomonadales--23:capture_phylum_counter=p__Acidobacteriota--1||p__Actinobacteriota--1||p__Bacteroidota--1||p__Desulfobacterota_I--2||p__Firmicutes--3||p__Firmicutes_A--12||p__Halobacteriota--3||p__Proteobacteria--145||p__Spirochaetota--1:capture_species_counter=s__Acetobacterium dehalogenans--1||s__Achromobacter denitrificans--9||s__Achromobacter xylosoxidans_C--1||s__Acidovorax kalamii--7||s__Acidovorax sp003852545--1||s__Acidovorax sp004210805--1||s__Acidovorax_A konjaci--2||s__Allosphingosinicella sp004135585--1||s__Aminidesulfovibrio sp002382645--1||s__Aquabacterium commune--6||s__Aquabacterium sp002339015--5||s__Aquabacterium_A sp001770815--3||s__Azohydromonas lata--4||s__Azospirillum sp003116065--1||s__Bacteroides_D sp002748015--1||s__CADEDH01 sp902826025--1||s__Caldimonas manganoxidans--1||s__Cereibacter_A ovatus--1||s__Clostridium_Q sp009911305--1||s__Cohnella zeiphila--1||s__Cupriavidus sp013361545--2||s__Dysosmobacter sp910579435--1||s__Enterobacter asburiae_B--1||s__Fen-999 sp003157035--1||s__Fluviicoccus keumensis--1||s__Giesbergeria sp001770955--1||s__Halomicroarcula amylolytica--3||s__Hydrogenophaga flava--14||s__Hydrogenophaga pseudoflava--1||s__Hylemonella gracilis--4||s__Hylemonella sp001797315--1||s__Hylemonella sp003500955--3||s__Ideonella sp000333615--1||s__Intestinimonas merdavium--1||s__JAEUPI01 sp016790175--1||s__LX47W sp014042355--1||s__Leisingera sp013317235--1||s__Lelliottia sp009668015--1||s__Luteimonas sp002307375--1||s__Luteimonas sp008244685--1||s__Lysobacter sp001427785--1||s__Massilia sp003520365--4||s__Mediterraneibacter sp014287475--1||s__Mitsuaria sp002761755--1||s__Neorhizobium sp900469955--1||s__Noviherbaspirillum_A soli--15||s__Paenibacillus maysiensis--1||s__Paenibacillus_D abyssi--1||s__Pantoea sp002359495--1||s__Paraburkholderia phenazinium_A--1||s__Pelethomonas sp910579965--6||s__Pseudomonas citronellolis--1||s__Pseudorhodoferax sp001422365--1||s__Pseudoxanthomonas kaohsiungensis--1||s__Rhizobacter sp000799605--1||s__Rhizobacter sp900142965--1||s__Rhodanobacter sp004322005--1||s__Rhodoferax sp003347515--1||s__Rhodoferax sp903859265--1||s__Rhodoferax sp903863395--1||s__Roseateles sp900109745--1||s__Roseomonas cervicalis--1||s__Rubrivivax sp903938815--1||s__Solibacter sp018268835--1||s__Solidesulfovibrio magneticus_A--1||s__Solimonas marina--1||s__Starkeya sp017872635--2||s__Sulfuritalea sp016716965--3||s__Thauera propionica--1||s__UBA12059 sp001829185--1||s__UBA3282 sp014804605--1||s__UBA4615 sp903898725--3||s__Variovorax sp001426505--2||s__Xanthomonas arboricola_E--18:evalue_avg=1.6056338028419574e-17:evalue_max=1.14e-15:evalue_min=9.27e-89:evalue_std=1.352931090340691e-16:evalue_sum=1.1400000000177898e-15:gapopen_avg=0.30985915492957744:gapopen_max=3.0:gapopen_min=0.0:gapopen_std=0.728825852132331:gapopen_sum=22.0:gtdb_class_counter=c__Alphaproteobacteria--1||c__Gammaproteobacteria--170:gtdb_domain_counter=d__Bacteria--171:gtdb_family_counter=f__Burkholderiaceae--170||f__Sphingomonadaceae--1:gtdb_genus_counter=g__Acidovorax--3||g__Acidovorax_C--1||g__Aquabacterium_A--8||g__Blastomonas--1||g__CAIKVZ01--7||g__CAISIP01--1||g__Caldimonas--1||g__Calidifontimicrobium--1||g__Comamonas_C--1||g__Curvibacter--4||g__Giesbergeria--6||g__Hydrogenophaga--34||g__Hylemonella--11||g__Ideonella--4||g__JAABRC01--1||g__Leptothrix--1||g__PCRC01--1||g__PHCI01--1||g__Paraburkholderia--1||g__Pelomonas--1||g__Piscinibacter--2||g__Polaromonas--6||g__Pseudorhodoferax--3||g__Rhizobacter--2||g__Rhodoferax--56||g__Rhodoferax_B--2||g__Rubrivivax--2||g__Solimicrobium--1||g__Tepidimonas--4||g__Trinickia--3||g__Undibacterium--1:gtdb_order_counter=o__Burkholderiales--170||o__Sphingomonadales--1:gtdb_phylum_counter=p__Proteobacteria--171:gtdb_species_counter=s__Acidovorax kalamii--1||s__Acidovorax soli_A--1||s__Acidovorax sp018780365--1||s__Acidovorax_C sp001725235--1||s__Aquabacterium_A sp002198735--1||s__Aquabacterium_A sp013360485--2||s__Aquabacterium_A sp016213205--2||s__Aquabacterium_A sp016721465--1||s__Aquabacterium_A sp017992055--1||s__Aquabacterium_A terrae--1||s__Blastomonas sp000503195--1||s__CAIKVZ01 sp903830985--1||s__CAIKVZ01 sp903832285--1||s__CAIKVZ01 sp903838565--2||s__CAIKVZ01 sp903844215--2||s__CAIKVZ01 sp903909815--1||s__CAISIP01 sp016790475--1||s__Caldimonas manganoxidans--1||s__Calidifontimicrobium sediminis--1||s__Comamonas_C sp019195435--1||s__Curvibacter gracilis--1||s__Curvibacter lanceolatus--1||s__Curvibacter sp003987795--1||s__Curvibacter sp019233055--1||s__Giesbergeria hankyongi--1||s__Giesbergeria lacusdiani--1||s__Giesbergeria sp001770955--1||s__Giesbergeria sp017985015--1||s__Giesbergeria sp903882725--1||s__Giesbergeria suum--1||s__Hydrogenophaga aromaticivorans--1||s__Hydrogenophaga crassostreae--1||s__Hydrogenophaga flava--1||s__Hydrogenophaga laconesensis--1||s__Hydrogenophaga palleronii--1||s__Hydrogenophaga pseudoflava--1||s__Hydrogenophaga sp001428625--1||s__Hydrogenophaga sp001713375--1||s__Hydrogenophaga sp001770905--1||s__Hydrogenophaga sp002001205--1||s__Hydrogenophaga sp002127215--1||s__Hydrogenophaga sp002127265--1||s__Hydrogenophaga sp002840835--1||s__Hydrogenophaga sp002842215--1||s__Hydrogenophaga sp003241965--1||s__Hydrogenophaga sp003599455--1||s__Hydrogenophaga sp004795855--1||s__Hydrogenophaga sp005503365--1||s__Hydrogenophaga sp006227785--1||s__Hydrogenophaga sp006227825--1||s__Hydrogenophaga sp009859475--1||s__Hydrogenophaga sp010104355--1||s__Hydrogenophaga sp011390835--1||s__Hydrogenophaga sp011390855--1||s__Hydrogenophaga sp013823485--1||s__Hydrogenophaga sp013823505--1||s__Hydrogenophaga sp013823655--1||s__Hydrogenophaga sp014773545--1||s__Hydrogenophaga sp016790705--1||s__Hydrogenophaga sp018335615--1||s__Hydrogenophaga sp018780075--1||s__Hydrogenophaga sp018780385--1||s__Hydrogenophaga sp018993155--1||s__Hydrogenophaga taeniospiralis--1||s__Hylemonella delicata--1||s__Hylemonella gracilis--1||s__Hylemonella gracilis_A--1||s__Hylemonella gracilis_B--1||s__Hylemonella sp001432305--1||s__Hylemonella sp001797315--1||s__Hylemonella sp002633085--1||s__Hylemonella sp003500955--1||s__Hylemonella sp013334205--1||s__Hylemonella sp016185015--1||s__Hylemonella sp018815325--1||s__Ideonella sp016213265--1||s__Ideonella sp016710065--1||s__Ideonella sp018069755--1||s__Ideonella sp018069875--1||s__JAABRC01 sp011391115--1||s__Leptothrix mobilis--1||s__PCRC01 sp017848435--1||s__PHCI01 sp002842205--1||s__Paraburkholderia sediminicola--1||s__Pelomonas sp016790285--1||s__Piscinibacter caeni--1||s__Piscinibacter defluvii--1||s__Polaromonas sp002278925--1||s__Polaromonas sp002379085--1||s__Polaromonas sp010365105--1||s__Polaromonas sp012927455--1||s__Polaromonas sp012927485--1||s__Polaromonas sp014376885--1||s__Pseudorhodoferax aquiterrae--1||s__Pseudorhodoferax boronicumulans_A--1||s__Pseudorhodoferax sp001422365--1||s__Rhizobacter sp016735515--1||s__Rhizobacter sp018780185--1||s__Rhodoferax bucti--1||s__Rhodoferax ferrireducens--2||s__Rhodoferax saidenbachensis--1||s__Rhodoferax sp001770935--2||s__Rhodoferax sp001771065--1||s__Rhodoferax sp001795455--1||s__Rhodoferax sp001871515--2||s__Rhodoferax sp002163715--1||s__Rhodoferax sp002251855--1||s__Rhodoferax sp002381045--1||s__Rhodoferax sp002390825--1||s__Rhodoferax sp002413825--1||s__Rhodoferax sp002786915--1||s__Rhodoferax sp002789915--1||s__Rhodoferax sp002943465--1||s__Rhodoferax sp003347515--1||s__Rhodoferax sp003415675--1||s__Rhodoferax sp004293725--1||s__Rhodoferax sp007280205--1||s__Rhodoferax sp008015235--1||s__Rhodoferax sp008080595--1||s__Rhodoferax sp009925925--1||s__Rhodoferax sp010365055--1||s__Rhodoferax sp012927445--1||s__Rhodoferax sp013297935--1||s__Rhodoferax sp013791765--1||s__Rhodoferax sp016718155--2||s__Rhodoferax sp016718405--2||s__Rhodoferax sp017798165--1||s__Rhodoferax sp017948265--1||s__Rhodoferax sp017997975--1||s__Rhodoferax sp018780565--1||s__Rhodoferax sp903823025--1||s__Rhodoferax sp903845935--1||s__Rhodoferax sp903853895--1||s__Rhodoferax sp903856025--2||s__Rhodoferax sp903864505--1||s__Rhodoferax sp903870065--1||s__Rhodoferax sp903870955--1||s__Rhodoferax sp903873485--1||s__Rhodoferax sp903886275--1||s__Rhodoferax sp903897005--1||s__Rhodoferax sp903897925--1||s__Rhodoferax sp903924955--1||s__Rhodoferax sp903927295--1||s__Rhodoferax sp903938955--1||s__Rhodoferax sp903944555--2||s__Rhodoferax sp903948045--1||s__Rhodoferax sp903954045--1||s__Rhodoferax_B sp003097105--1||s__Rhodoferax_B sp900104385--1||s__Rubrivivax albus--1||s__Rubrivivax sp017302505--1||s__Solimicrobium sp903862415--1||s__Tepidimonas alkaliphilus--1||s__Tepidimonas ignava--1||s__Tepidimonas taiwanensis--1||s__Tepidimonas thermarum--1||s__Trinickia dinghuensis--1||s__Trinickia sp005144415--1||s__Trinickia sp017315725--1||s__Undibacterium sp014284175--1:heptad_counter=MCP-36H--340:lbd_counter=sCache_2--1:lca_tree=f__Burkholderiaceae:length_avg=134.91549295774647:length_max=155.0:length_min=94.0:length_std=18.186923464694736:length_sum=9579.0:mismatch_avg=25.070422535211268:mismatch_max=59.0:mismatch_min=2.0:mismatch_std=17.551006437289306:mismatch_sum=1780.0:name=N1071607:qcovhsp_avg=99.66478873239437:qcovhsp_max=100.0:qcovhsp_min=96.4:qcovhsp_std=0.7550020986819069:qcovhsp_sum=7076.2:qend_avg=134.81690140845072:qend_max=155.0:qend_min=94.0:qend_std=18.286849185103275:qend_sum=9572.0:qstart_avg=1.1690140845070423:qstart_max=3.0:qstart_min=1.0:qstart_std=0.4776704031908478:qstart_sum=83.0:ref_name_counter=GB_GCA_001770955.1_protein.faa_MESL01000031.1_100@PF00015_full_PFAM.173.378--1||GB_GCA_003241965.1_protein.faa_QBMB01000017.1_10@PF00015_full_PFAM.174.380--4||GB_GCA_003500955.1_protein.faa_DNQP01000139.1_4@PF00015_full_PFAM.171.386--4||GB_GCA_003599455.1_protein.faa_QZKF01000054.1_19@PF00015_full_PFAM.177.392--9||GB_GCA_016213265.1_protein.faa_JACRBA010000151.1_16@PF00015_full_PFAM.458.651--1||GB_GCA_016789955.1_protein.faa_JAEUPB010000074.1_56@PF00015_full_PFAM.449.643--1||GB_GCA_016790705.1_protein.faa_JAEUOT010000021.1_9@PF00015_full_PFAM.449.648--6||GB_GCA_017985015.1_protein.faa_JAGNYI010000055.1_11@PF00015_full_PFAM.187.364--1||GB_GCA_018335615.1_protein.faa_JAGXRS010000191.1_2@PF00015_full_PFAM.445.651--1||GB_GCA_018780185.1_protein.faa_JADMJX010000051.1_15@PF00015_full_PFAM.174.377--4||GB_GCA_018780365.1_protein.faa_JADMJR010000178.1_30@PF00015_full_PFAM.173.372--2||GB_GCA_903856025.1_protein.faa_CAIOAQ010000015.1_3@PF00015_full_PFAM.176.360--1||GB_GCA_903886275.1_protein.faa_CAISLN010000008.1_18@PF00015_full_PFAM.188.386--1||GB_GCA_903953145.1_protein.faa_CAJBIL010000148.1_4@PF00015_full_PFAM.828.1019--2||RS_GCF_000204195.1_protein.faa_NZ_AFBG01000008.1_49@PF00015_full_PFAM.165.366--1||RS_GCF_000282135.1_protein.faa_NZ_AKJW01000087.1_9@PF00015_full_PFAM.337.516--1||RS_GCF_001422365.1_protein.faa_NZ_LMMT01000007.1_115@PF00015_full_PFAM.321.501--1||RS_GCF_001427305.1_protein.faa_NZ_LMFZ01000047.1_51@PF00015_full_PFAM.321.508--1||RS_GCF_001592285.1_protein.faa_NZ_BCWQ01000002.1_190@PF00015_full_PFAM.450.648--3||RS_GCF_001761385.1_protein.faa_NZ_CP017476.1_1983@PF00015_full_PFAM.445.653--1||RS_GCF_002198735.1_protein.faa_NZ_MWLO01000163.1_21@PF00015_full_PFAM.455.673--1||RS_GCF_002245625.1_protein.faa_NZ_NOIG01000014.1_15@PF00015_full_PFAM.174.379--2||RS_GCF_002761755.1_protein.faa_NZ_PEOG01000040.1_10@PF00015_full_PFAM.322.508--1||RS_GCF_002968015.1_protein.faa_NZ_PUIP01000003.1_94@PF00015_full_PFAM.357.545--1||RS_GCF_003574675.1_protein.faa_NZ_QOAZ01000007.1_35@PF00015_full_PFAM.469.661--1||RS_GCF_005503365.1_protein.faa_NZ_SCML01000014.1_47@PF00015_full_PFAM.169.383--1||RS_GCF_007677875.1_protein.faa_NZ_VEDO01000007.1_214@PF00015_full_PFAM.324.505--2||RS_GCF_008929045.1_protein.faa_NZ_VFAH01000018.1_54@PF00015_full_PFAM.422.612--1||RS_GCF_013266755.1_protein.faa_NZ_JABRWJ010000005.1_34@PF00015_full_PFAM.180.409--7||RS_GCF_014207955.1_protein.faa_NZ_JACHLK010000003.1_225@PF00015_full_PFAM.175.382--3||RS_GCF_016583565.1_protein.faa_NZ_NRRF01000007.1_39@PF00015_full_PFAM.601.786--1||RS_GCF_016735515.1_protein.faa_NZ_JAERQZ010000001.1_2559@PF00015_full_PFAM.174.377--2||RS_GCF_016909585.1_protein.faa_NZ_JAFBFZ010000001.1_325@PF00015_full_PFAM.173.385--2:scovhsp_avg=66.0338028169014:scovhsp_max=86.4:scovhsp_min=50.2:scovhsp_std=8.864003346794943:scovhsp_sum=4688.4:send_avg=151.70422535211267:send_max=166.0:send_min=106.0:send_std=14.680788579634251:send_sum=10771.0:sstart_avg=17.971830985915492:sstart_max=62.0:sstart_min=1.0:sstart_std=16.40467862791929:sstart_sum=1276.0],(a5f6364c-e493-4420-a81a-4d884a13d6c9_4@MCPsignal.2.26:0.293571[&&NHX:Sample=rhizpot3:Type=capture:capture_class=c__Alphaproteobacteria:capture_domain=d__Bacteria:capture_family=f__Xanthobacteraceae:capture_genus=g__Bradyrhizobium:capture_order=o__Rhizobiales:capture_phylum=p__Proteobacteria:capture_species=s__Bradyrhizobium sp000938255:heptad=MCP-38H],(((b7072023-1f0b-49a6-bde7-3a520369fef2_4@MCPsignal.79.150:5e-09[&&NHX:Sample=rhizpot2:Type=capture:capture_class=c__Halobacteria:capture_domain=d__Archaea:capture_family=f__Haladaptataceae:capture_genus=g__Halorussus:capture_order=o__Halobacteriales:capture_phylum=p__Halobacteriota:capture_species=s__Halorussus sp005239435:heptad=MCP-36H],8bcd6170-d766-4d57-9e99-6a0bea6b436d_6@MCPsignal.346.384:1.3e-08[&&NHX:Sample=rhiztom2:Type=capture:capture_class=c__Alphaproteobacteria:capture_domain=d__Bacteria:capture_family=f__Rhizobiaceae:capture_genus=g__Neorhizobium:capture_order=o__Rhizobiales:capture_phylum=p__Proteobacteria:capture_species=s__Neorhizobium sp002431175:heptad=MCP-36H])0.923:0.326403[&&NHX:Sample_counter=rhizpot2--1||rhiztom2--1:Type_counter=capture--2:capture_class_counter=c__Alphaproteobacteria--1||c__Halobacteria--1:capture_domain_counter=d__Archaea--1||d__Bacteria--1:capture_family_counter=f__Haladaptataceae--1||f__Rhizobiaceae--1:capture_genus_counter=g__Halorussus--1||g__Neorhizobium--1:capture_order_counter=o__Halobacteriales--1||o__Rhizobiales--1:capture_phylum_counter=p__Halobacteriota--1||p__Proteobacteria--1:capture_species_counter=s__Halorussus sp005239435--1||s__Neorhizobium sp002431175--1:gtdb_class_counter=:gtdb_domain_counter=:gtdb_family_counter=:gtdb_genus_counter=:gtdb_order_counter=:gtdb_phylum_counter=:gtdb_species_counter=:heptad_counter=MCP-36H--2:lbd_counter=:name=N1071611:ref_name_counter=],((GB_GCA_009914615.1_protein.faa_WNDX01000042.1_30@PF00015_full_PFAM.374.553:0.0189191[&&NHX:Type=GTDB:gtdb_class=c__Gammaproteobacteria:gtdb_domain=d__Bacteria:gtdb_family=f__Burkholderiaceae:gtdb_genus=g__Herbaspirillum:gtdb_order=o__Burkholderiales:gtdb_phylum=p__Proteobacteria:gtdb_species=s__Herbaspirillum frisingense_B:heptad=MCP-36H:species=d__Bacteria_p__Proteobacteria_c__Gammaproteobacteria_o__Burkholderiales_f__Burkholderiaceae_g__Herbaspirillum_s__Herbaspirillum frisingense_B],RS_GCF_017814915.1_protein.faa_NZ_JAGIPZ010000001.1_188@PF00015_full_PFAM.362.536:0.135407[&&NHX:Type=GTDB:gtdb_class=c__Gammaproteobacteria:gtdb_domain=d__Bacteria:gtdb_family=f__Burkholderiaceae:gtdb_genus=g__Herbaspirillum:gtdb_order=o__Burkholderiales:gtdb_phylum=p__Proteobacteria:gtdb_species=s__Herbaspirillum sp017814915:heptad=MCP-36H:species=d__Bacteria_p__Proteobacteria_c__Gammaproteobacteria_o__Burkholderiales_f__Burkholderiaceae_g__Herbaspirillum_s__Herbaspirillum sp017814915])0.459:0.0388309[&&NHX:Sample_counter=:Type_counter=GTDB--2:capture_class_counter=:capture_domain_counter=:capture_family_counter=:capture_genus_counter=:capture_order_counter=:capture_phylum_counter=:capture_species_counter=:evoltype=D:gtdb_class_counter=c__Gammaproteobacteria--2:gtdb_domain_counter=d__Bacteria--2:gtdb_family_counter=f__Burkholderiaceae--2:gtdb_genus_counter=g__Herbaspirillum--2:gtdb_order_counter=o__Burkholderiales--2:gtdb_phylum_counter=p__Proteobacteria--2:gtdb_species_counter=s__Herbaspirillum frisingense_B--1||s__Herbaspirillum sp017814915--1:heptad_counter=MCP-36H--2:lbd_counter=:lca=d__Bacteria:lca_tree=g__Herbaspirillum:name=N1071614:ref_name_counter=],(RS_GCF_016429215.1_protein.faa_NZ_JAELUH010000104.1_7@PF00015_full_PFAM.313.526:0.0860954[&&NHX:Type=GTDB:gtdb_class=c__Gammaproteobacteria:gtdb_domain=d__Bacteria:gtdb_family=f__Burkholderiaceae:gtdb_genus=g__Herbaspirillum:gtdb_order=o__Burkholderiales:gtdb_phylum=p__Proteobacteria:gtdb_species=s__Herbaspirillum sp016429215:heptad=MCP-36H:species=d__Bacteria_p__Proteobacteria_c__Gammaproteobacteria_o__Burkholderiales_f__Burkholderiaceae_g__Herbaspirillum_s__Herbaspirillum sp016429215],(RS_GCF_001040945.1_protein.faa_NZ_CP011930.1_3048@PF00015_full_PFAM.353.539:0.0972881[&&NHX:Type=GTDB:gtdb_class=c__Gammaproteobacteria:gtdb_domain=d__Bacteria:gtdb_family=f__Burkholderiaceae:gtdb_genus=g__Herbaspirillum:gtdb_order=o__Burkholderiales:gtdb_phylum=p__Proteobacteria:gtdb_species=s__Herbaspirillum seropedicae:heptad=MCP-36H:species=d__Bacteria_p__Proteobacteria_c__Gammaproteobacteria_o__Burkholderiales_f__Burkholderiaceae_g__Herbaspirillum_s__Herbaspirillum seropedicae],(RS_GCF_000300975.2_protein.faa_NZ_AEEC02000023.1_4@PF00015_full_PFAM.324.551:0.00700982[&&NHX:Type=GTDB:gtdb_class=c__Gammaproteobacteria:gtdb_domain=d__Bacteria:gtdb_family=f__Burkholderiaceae:gtdb_genus=g__Herbaspirillum:gtdb_order=o__Burkholderiales:gtdb_phylum=p__Proteobacteria:gtdb_species=s__Herbaspirillum frisingense:heptad=MCP-36H:species=d__Bacteria_p__Proteobacteria_c__Gammaproteobacteria_o__Burkholderiales_f__Burkholderiaceae_g__Herbaspirillum_s__Herbaspirillum frisingense],RS_GCF_015767275.1_protein.faa_NZ_JADWMY010000006.1_118@PF00015_full_PFAM.314.543:0.00557772[&&NHX:Type=GTDB:gtdb_class=c__Gammaproteobacteria:gtdb_domain=d__Bacteria:gtdb_family=f__Burkholderiaceae:gtdb_genus=g__Herbaspirillum:gtdb_order=o__Burkholderiales:gtdb_phylum=p__Proteobacteria:gtdb_species=s__Herbaspirillum sp013426985:heptad=MCP-36H:species=d__Bacteria_p__Proteobacteria_c__Gammaproteobacteria_o__Burkholderiales_f__Burkholderiaceae_g__Herbaspirillum_s__Herbaspirillum sp013426985])0.972:0.0553555[&&NHX:Sample_counter=:Type_counter=GTDB--2:capture_class_counter=:capture_domain_counter=:capture_family_counter=:capture_genus_counter=:capture_order_counter=:capture_phylum_counter=:capture_species_counter=:evoltype=D:gtdb_class_counter=c__Gammaproteobacteria--2:gtdb_domain_counter=d__Bacteria--2:gtdb_family_counter=f__Burkholderiaceae--2:gtdb_genus_counter=g__Herbaspirillum--2:gtdb_order_counter=o__Burkholderiales--2:gtdb_phylum_counter=p__Proteobacteria--2:gtdb_species_counter=s__Herbaspirillum frisingense--1||s__Herbaspirillum sp013426985--1:heptad_counter=MCP-36H--2:lbd_counter=:lca=d__Bacteria:lca_tree=g__Herbaspirillum:name=N1071619:ref_name_counter=])0.976:0.0625712[&&NHX:Sample_counter=:Type_counter=GTDB--3:capture_class_counter=:capture_domain_counter=:capture_family_counter=:capture_genus_counter=:capture_order_counter=:capture_phylum_counter=:capture_species_counter=:evoltype=D:gtdb_class_counter=c__Gammaproteobacteria--3:gtdb_domain_counter=d__Bacteria--3:gtdb_family_counter=f__Burkholderiaceae--3:gtdb_genus_counter=g__Herbaspirillum--3:gtdb_order_counter=o__Burkholderiales--3:gtdb_phylum_counter=p__Proteobacteria--3:gtdb_species_counter=s__Herbaspirillum frisingense--1||s__Herbaspirillum seropedicae--1||s__Herbaspirillum sp013426985--1:heptad_counter=MCP-36H--3:lbd_counter=:lca=d__Bacteria:lca_tree=g__Herbaspirillum:name=N1071620:ref_name_counter=])0.797:0.0340637[&&NHX:Sample_counter=:Type_counter=GTDB--4:capture_class_counter=:capture_domain_counter=:capture_family_counter=:capture_genus_counter=:capture_order_counter=:capture_phylum_counter=:capture_species_counter=:evoltype=D:gtdb_class_counter=c__Gammaproteobacteria--4:gtdb_domain_counter=d__Bacteria--4:gtdb_family_counter=f__Burkholderiaceae--4:gtdb_genus_counter=g__Herbaspirillum--4:gtdb_order_counter=o__Burkholderiales--4:gtdb_phylum_counter=p__Proteobacteria--4:gtdb_species_counter=s__Herbaspirillum frisingense--1||s__Herbaspirillum seropedicae--1||s__Herbaspirillum sp013426985--1||s__Herbaspirillum sp016429215--1:heptad_counter=MCP-36H--4:lbd_counter=:lca=d__Bacteria:lca_tree=g__Herbaspirillum:name=N1071621:ref_name_counter=])0.971:0.226871[&&NHX:Sample_counter=:Type_counter=GTDB--6:capture_class_counter=:capture_domain_counter=:capture_family_counter=:capture_genus_counter=:capture_order_counter=:capture_phylum_counter=:capture_species_counter=:evoltype=D:gtdb_class_counter=c__Gammaproteobacteria--6:gtdb_domain_counter=d__Bacteria--6:gtdb_family_counter=f__Burkholderiaceae--6:gtdb_genus_counter=g__Herbaspirillum--6:gtdb_order_counter=o__Burkholderiales--6:gtdb_phylum_counter=p__Proteobacteria--6:gtdb_species_counter=s__Herbaspirillum frisingense--1||s__Herbaspirillum frisingense_B--1||s__Herbaspirillum seropedicae--1||s__Herbaspirillum sp013426985--1||s__Herbaspirillum sp016429215--1||s__Herbaspirillum sp017814915--1:heptad_counter=MCP-36H--6:lbd_counter=:lca=d__Bacteria:lca_tree=g__Herbaspirillum:name=N1071622:ref_name_counter=])0.432:0.0215197[&&NHX:Sample_counter=rhizpot2--1||rhiztom2--1:Type_counter=GTDB--6||capture--2:capture_class_counter=c__Alphaproteobacteria--1||c__Halobacteria--1:capture_domain_counter=d__Archaea--1||d__Bacteria--1:capture_family_counter=f__Haladaptataceae--1||f__Rhizobiaceae--1:capture_genus_counter=g__Halorussus--1||g__Neorhizobium--1:capture_order_counter=o__Halobacteriales--1||o__Rhizobiales--1:capture_phylum_counter=p__Halobacteriota--1||p__Proteobacteria--1:capture_species_counter=s__Halorussus sp005239435--1||s__Neorhizobium sp002431175--1:gtdb_class_counter=c__Gammaproteobacteria--6:gtdb_domain_counter=d__Bacteria--6:gtdb_family_counter=f__Burkholderiaceae--6:gtdb_genus_counter=g__Herbaspirillum--6:gtdb_order_counter=o__Burkholderiales--6:gtdb_phylum_counter=p__Proteobacteria--6:gtdb_species_counter=s__Herbaspirillum frisingense--1||s__Herbaspirillum frisingense_B--1||s__Herbaspirillum seropedicae--1||s__Herbaspirillum sp013426985--1||s__Herbaspirillum sp016429215--1||s__Herbaspirillum sp017814915--1:heptad_counter=MCP-36H--8:lbd_counter=:lca_tree=g__Herbaspirillum:name=N1071623:ref_name_counter=],3b476765-6f2b-4c58-b8a1-e12c895dd178_6@MCPsignal.6.63:0.759884[&&NHX:Sample=rhizpot1:Type=capture:capture_class=c__Gammaproteobacteria:capture_domain=d__Bacteria:capture_family=f__Chromobacteriaceae:capture_genus=g__Chromobacterium:capture_order=o__Burkholderiales:capture_phylum=p__Proteobacteria:capture_species=s__Chromobacterium sphagni:heptad=MCP-36H])0.169:0.0564553[&&NHX:Sample_counter=rhizpot1--1||rhizpot2--1||rhiztom2--1:Type_counter=GTDB--6||capture--3:capture_class_counter=c__Alphaproteobacteria--1||c__Gammaproteobacteria--1||c__Halobacteria--1:capture_domain_counter=d__Archaea--1||d__Bacteria--2:capture_family_counter=f__Chromobacteriaceae--1||f__Haladaptataceae--1||f__Rhizobiaceae--1:capture_genus_counter=g__Chromobacterium--1||g__Halorussus--1||g__Neorhizobium--1:capture_order_counter=o__Burkholderiales--1||o__Halobacteriales--1||o__Rhizobiales--1:capture_phylum_counter=p__Halobacteriota--1||p__Proteobacteria--2:capture_species_counter=s__Chromobacterium sphagni--1||s__Halorussus sp005239435--1||s__Neorhizobium sp002431175--1:gtdb_class_counter=c__Gammaproteobacteria--6:gtdb_domain_counter=d__Bacteria--6:gtdb_family_counter=f__Burkholderiaceae--6:gtdb_genus_counter=g__Herbaspirillum--6:gtdb_order_counter=o__Burkholderiales--6:gtdb_phylum_counter=p__Proteobacteria--6:gtdb_species_counter=s__Herbaspirillum frisingense--1||s__Herbaspirillum frisingense_B--1||s__Herbaspirillum seropedicae--1||s__Herbaspirillum sp013426985--1||s__Herbaspirillum sp016429215--1||s__Herbaspirillum sp017814915--1:heptad_counter=MCP-36H--9:lbd_counter=:lca_tree=g__Herbaspirillum:name=N1071625:ref_name_counter=])0:2.5e-08[&&NHX:Sample_counter=rhizpot1--1||rhizpot2--1||rhizpot3--1||rhiztom2--1:Type_counter=GTDB--6||capture--4:capture_class_counter=c__Alphaproteobacteria--2||c__Gammaproteobacteria--1||c__Halobacteria--1:capture_domain_counter=d__Archaea--1||d__Bacteria--3:capture_family_counter=f__Chromobacteriaceae--1||f__Haladaptataceae--1||f__Rhizobiaceae--1||f__Xanthobacteraceae--1:capture_genus_counter=g__Bradyrhizobium--1||g__Chromobacterium--1||g__Halorussus--1||g__Neorhizobium--1:capture_order_counter=o__Burkholderiales--1||o__Halobacteriales--1||o__Rhizobiales--2:capture_phylum_counter=p__Halobacteriota--1||p__Proteobacteria--3:capture_species_counter=s__Bradyrhizobium sp000938255--1||s__Chromobacterium sphagni--1||s__Halorussus sp005239435--1||s__Neorhizobium sp002431175--1:gtdb_class_counter=c__Gammaproteobacteria--6:gtdb_domain_counter=d__Bacteria--6:gtdb_family_counter=f__Burkholderiaceae--6:gtdb_genus_counter=g__Herbaspirillum--6:gtdb_order_counter=o__Burkholderiales--6:gtdb_phylum_counter=p__Proteobacteria--6:gtdb_species_counter=s__Herbaspirillum frisingense--1||s__Herbaspirillum frisingense_B--1||s__Herbaspirillum seropedicae--1||s__Herbaspirillum sp013426985--1||s__Herbaspirillum sp016429215--1||s__Herbaspirillum sp017814915--1:heptad_counter=MCP-36H--9||MCP-38H--1:lbd_counter=:lca_tree=g__Herbaspirillum:name=N1071626:ref_name_counter=])0.886:0.038387[&&NHX:Sample_counter=rhizpot1--21||rhizpot2--6||rhizpot3--13||rhiztom1--49||rhiztom2--25||rhiztom3--59:Type_counter=GTDB--177||capture--173:besthit_avg=80.68732394366198:besthit_max=98.6:besthit_min=44.9:besthit_std=13.48811042127171:besthit_sum=5728.8:bitscore_avg=168.356338028169:bitscore_max=258.0:bitscore_min=70.1:bitscore_std=38.841148035094236:bitscore_sum=11953.3:capture_class_counter=c__Acidimicrobiia--1||c__Acidobacteriae--1||c__Alphaproteobacteria--10||c__Bacilli--3||c__Bacteroidia--1||c__Clostridia--12||c__Desulfovibrionia--2||c__Gammaproteobacteria--138||c__Halobacteria--4||c__Spirochaetia--1:capture_domain_counter=d__Archaea--4||d__Bacteria--169:capture_family_counter=f__Acetobacteraceae--1||f__Azospirillaceae--1||f__Bryobacteraceae--1||f__Burkholderiaceae--103||f__CAJPTX01--1||f__Chromobacteriaceae--1||f__Desulfovibrionaceae--2||f__Enterobacteriaceae--3||f__Eubacteriaceae--1||f__Haladaptataceae--1||f__Haloarculaceae--3||f__Lachnospiraceae--3||f__Moraxellaceae--1||f__Nevskiaceae--1||f__Oscillospiraceae--8||f__Paenibacillaceae--3||f__Pseudomonadaceae--1||f__Rhizobiaceae--2||f__Rhodanobacteraceae--1||f__Rhodobacteraceae--2||f__Rhodocyclaceae--5||f__SZUA-35--1||f__Sphingomonadaceae--1||f__UBA12059--1||f__Xanthobacteraceae--3||f__Xanthomonadaceae--22:capture_genus_counter=g__Acetobacterium--1||g__Achromobacter--10||g__Acidovorax--9||g__Acidovorax_A--2||g__Allosphingosinicella--1||g__Aminidesulfovibrio--1||g__Aquabacterium--11||g__Aquabacterium_A--3||g__Azohydromonas--4||g__Azospirillum--1||g__Bacteroides_D--1||g__Bradyrhizobium--1||g__CADEDH01--1||g__Caldimonas--1||g__Cereibacter_A--1||g__Chromobacterium--1||g__Clostridium_Q--1||g__Cohnella--1||g__Cupriavidus--2||g__Dysosmobacter--1||g__Enterobacter--1||g__Fen-999--1||g__Fluviicoccus--1||g__Giesbergeria--1||g__Halomicroarcula--3||g__Halorussus--1||g__Hydrogenophaga--15||g__Hylemonella--8||g__Ideonella--1||g__Intestinimonas--1||g__JAEUPI01--1||g__LX47W--1||g__Leisingera--1||g__Lelliottia--1||g__Luteimonas--2||g__Lysobacter--1||g__Massilia--4||g__Mediterraneibacter--1||g__Mitsuaria--1||g__Neorhizobium--2||g__Noviherbaspirillum_A--15||g__Paenibacillus--1||g__Paenibacillus_D--1||g__Pantoea--1||g__Paraburkholderia--1||g__Pelethomonas--6||g__Pseudomonas--1||g__Pseudorhodoferax--1||g__Pseudoxanthomonas--1||g__Rhizobacter--2||g__Rhodanobacter--1||g__Rhodoferax--3||g__Roseateles--1||g__Roseomonas--1||g__Rubrivivax--1||g__Solibacter--1||g__Solidesulfovibrio--1||g__Solimonas--1||g__Starkeya--2||g__Sulfuritalea--3||g__Thauera--1||g__UBA12059--1||g__UBA3282--1||g__UBA4615--3||g__Variovorax--2||g__Xanthomonas--18:capture_order_counter=o__Acetobacterales--1||o__Acidimicrobiales--1||o__Azospirillales--1||o__Bacteroidales--1||o__Bryobacterales--1||o__Burkholderiales--109||o__Desulfovibrionales--2||o__Enterobacterales--3||o__Eubacteriales--1||o__Halobacteriales--4||o__Lachnospirales--3||o__Nevskiales--1||o__Oscillospirales--8||o__Paenibacillales--3||o__Pseudomonadales--2||o__Rhizobiales--5||o__Rhodobacterales--2||o__Sphingomonadales--1||o__Treponematales--1||o__Xanthomonadales--23:capture_phylum_counter=p__Acidobacteriota--1||p__Actinobacteriota--1||p__Bacteroidota--1||p__Desulfobacterota_I--2||p__Firmicutes--3||p__Firmicutes_A--12||p__Halobacteriota--4||p__Proteobacteria--148||p__Spirochaetota--1:capture_species_counter=s__Acetobacterium dehalogenans--1||s__Achromobacter denitrificans--9||s__Achromobacter xylosoxidans_C--1||s__Acidovorax kalamii--7||s__Acidovorax sp003852545--1||s__Acidovorax sp004210805--1||s__Acidovorax_A konjaci--2||s__Allosphingosinicella sp004135585--1||s__Aminidesulfovibrio sp002382645--1||s__Aquabacterium commune--6||s__Aquabacterium sp002339015--5||s__Aquabacterium_A sp001770815--3||s__Azohydromonas lata--4||s__Azospirillum sp003116065--1||s__Bacteroides_D sp002748015--1||s__Bradyrhizobium sp000938255--1||s__CADEDH01 sp902826025--1||s__Caldimonas manganoxidans--1||s__Cereibacter_A ovatus--1||s__Chromobacterium sphagni--1||s__Clostridium_Q sp009911305--1||s__Cohnella zeiphila--1||s__Cupriavidus sp013361545--2||s__Dysosmobacter sp910579435--1||s__Enterobacter asburiae_B--1||s__Fen-999 sp003157035--1||s__Fluviicoccus keumensis--1||s__Giesbergeria sp001770955--1||s__Halomicroarcula amylolytica--3||s__Halorussus sp005239435--1||s__Hydrogenophaga flava--14||s__Hydrogenophaga pseudoflava--1||s__Hylemonella gracilis--4||s__Hylemonella sp001797315--1||s__Hylemonella sp003500955--3||s__Ideonella sp000333615--1||s__Intestinimonas merdavium--1||s__JAEUPI01 sp016790175--1||s__LX47W sp014042355--1||s__Leisingera sp013317235--1||s__Lelliottia sp009668015--1||s__Luteimonas sp002307375--1||s__Luteimonas sp008244685--1||s__Lysobacter sp001427785--1||s__Massilia sp003520365--4||s__Mediterraneibacter sp014287475--1||s__Mitsuaria sp002761755--1||s__Neorhizobium sp002431175--1||s__Neorhizobium sp900469955--1||s__Noviherbaspirillum_A soli--15||s__Paenibacillus maysiensis--1||s__Paenibacillus_D abyssi--1||s__Pantoea sp002359495--1||s__Paraburkholderia phenazinium_A--1||s__Pelethomonas sp910579965--6||s__Pseudomonas citronellolis--1||s__Pseudorhodoferax sp001422365--1||s__Pseudoxanthomonas kaohsiungensis--1||s__Rhizobacter sp000799605--1||s__Rhizobacter sp900142965--1||s__Rhodanobacter sp004322005--1||s__Rhodoferax sp003347515--1||s__Rhodoferax sp903859265--1||s__Rhodoferax sp903863395--1||s__Roseateles sp900109745--1||s__Roseomonas cervicalis--1||s__Rubrivivax sp903938815--1||s__Solibacter sp018268835--1||s__Solidesulfovibrio magneticus_A--1||s__Solimonas marina--1||s__Starkeya sp017872635--2||s__Sulfuritalea sp016716965--3||s__Thauera propionica--1||s__UBA12059 sp001829185--1||s__UBA3282 sp014804605--1||s__UBA4615 sp903898725--3||s__Variovorax sp001426505--2||s__Xanthomonas arboricola_E--18:evalue_avg=1.6056338028419574e-17:evalue_max=1.14e-15:evalue_min=9.27e-89:evalue_std=1.352931090340691e-16:evalue_sum=1.1400000000177898e-15:gapopen_avg=0.30985915492957744:gapopen_max=3.0:gapopen_min=0.0:gapopen_std=0.728825852132331:gapopen_sum=22.0:gtdb_class_counter=c__Alphaproteobacteria--1||c__Gammaproteobacteria--176:gtdb_domain_counter=d__Bacteria--177:gtdb_family_counter=f__Burkholderiaceae--176||f__Sphingomonadaceae--1:gtdb_genus_counter=g__Acidovorax--3||g__Acidovorax_C--1||g__Aquabacterium_A--8||g__Blastomonas--1||g__CAIKVZ01--7||g__CAISIP01--1||g__Caldimonas--1||g__Calidifontimicrobium--1||g__Comamonas_C--1||g__Curvibacter--4||g__Giesbergeria--6||g__Herbaspirillum--6||g__Hydrogenophaga--34||g__Hylemonella--11||g__Ideonella--4||g__JAABRC01--1||g__Leptothrix--1||g__PCRC01--1||g__PHCI01--1||g__Paraburkholderia--1||g__Pelomonas--1||g__Piscinibacter--2||g__Polaromonas--6||g__Pseudorhodoferax--3||g__Rhizobacter--2||g__Rhodoferax--56||g__Rhodoferax_B--2||g__Rubrivivax--2||g__Solimicrobium--1||g__Tepidimonas--4||g__Trinickia--3||g__Undibacterium--1:gtdb_order_counter=o__Burkholderiales--176||o__Sphingomonadales--1:gtdb_phylum_counter=p__Proteobacteria--177:gtdb_species_counter=s__Acidovorax kalamii--1||s__Acidovorax soli_A--1||s__Acidovorax sp018780365--1||s__Acidovorax_C sp001725235--1||s__Aquabacterium_A sp002198735--1||s__Aquabacterium_A sp013360485--2||s__Aquabacterium_A sp016213205--2||s__Aquabacterium_A sp016721465--1||s__Aquabacterium_A sp017992055--1||s__Aquabacterium_A terrae--1||s__Blastomonas sp000503195--1||s__CAIKVZ01 sp903830985--1||s__CAIKVZ01 sp903832285--1||s__CAIKVZ01 sp903838565--2||s__CAIKVZ01 sp903844215--2||s__CAIKVZ01 sp903909815--1||s__CAISIP01 sp016790475--1||s__Caldimonas manganoxidans--1||s__Calidifontimicrobium sediminis--1||s__Comamonas_C sp019195435--1||s__Curvibacter gracilis--1||s__Curvibacter lanceolatus--1||s__Curvibacter sp003987795--1||s__Curvibacter sp019233055--1||s__Giesbergeria hankyongi--1||s__Giesbergeria lacusdiani--1||s__Giesbergeria sp001770955--1||s__Giesbergeria sp017985015--1||s__Giesbergeria sp903882725--1||s__Giesbergeria suum--1||s__Herbaspirillum frisingense--1||s__Herbaspirillum frisingense_B--1||s__Herbaspirillum seropedicae--1||s__Herbaspirillum sp013426985--1||s__Herbaspirillum sp016429215--1||s__Herbaspirillum sp017814915--1||s__Hydrogenophaga aromaticivorans--1||s__Hydrogenophaga crassostreae--1||s__Hydrogenophaga flava--1||s__Hydrogenophaga laconesensis--1||s__Hydrogenophaga palleronii--1||s__Hydrogenophaga pseudoflava--1||s__Hydrogenophaga sp001428625--1||s__Hydrogenophaga sp001713375--1||s__Hydrogenophaga sp001770905--1||s__Hydrogenophaga sp002001205--1||s__Hydrogenophaga sp002127215--1||s__Hydrogenophaga sp002127265--1||s__Hydrogenophaga sp002840835--1||s__Hydrogenophaga sp002842215--1||s__Hydrogenophaga sp003241965--1||s__Hydrogenophaga sp003599455--1||s__Hydrogenophaga sp004795855--1||s__Hydrogenophaga sp005503365--1||s__Hydrogenophaga sp006227785--1||s__Hydrogenophaga sp006227825--1||s__Hydrogenophaga sp009859475--1||s__Hydrogenophaga sp010104355--1||s__Hydrogenophaga sp011390835--1||s__Hydrogenophaga sp011390855--1||s__Hydrogenophaga sp013823485--1||s__Hydrogenophaga sp013823505--1||s__Hydrogenophaga sp013823655--1||s__Hydrogenophaga sp014773545--1||s__Hydrogenophaga sp016790705--1||s__Hydrogenophaga sp018335615--1||s__Hydrogenophaga sp018780075--1||s__Hydrogenophaga sp018780385--1||s__Hydrogenophaga sp018993155--1||s__Hydrogenophaga taeniospiralis--1||s__Hylemonella delicata--1||s__Hylemonella gracilis--1||s__Hylemonella gracilis_A--1||s__Hylemonella gracilis_B--1||s__Hylemonella sp001432305--1||s__Hylemonella sp001797315--1||s__Hylemonella sp002633085--1||s__Hylemonella sp003500955--1||s__Hylemonella sp013334205--1||s__Hylemonella sp016185015--1||s__Hylemonella sp018815325--1||s__Ideonella sp016213265--1||s__Ideonella sp016710065--1||s__Ideonella sp018069755--1||s__Ideonella sp018069875--1||s__JAABRC01 sp011391115--1||s__Leptothrix mobilis--1||s__PCRC01 sp017848435--1||s__PHCI01 sp002842205--1||s__Paraburkholderia sediminicola--1||s__Pelomonas sp016790285--1||s__Piscinibacter caeni--1||s__Piscinibacter defluvii--1||s__Polaromonas sp002278925--1||s__Polaromonas sp002379085--1||s__Polaromonas sp010365105--1||s__Polaromonas sp012927455--1||s__Polaromonas sp012927485--1||s__Polaromonas sp014376885--1||s__Pseudorhodoferax aquiterrae--1||s__Pseudorhodoferax boronicumulans_A--1||s__Pseudorhodoferax sp001422365--1||s__Rhizobacter sp016735515--1||s__Rhizobacter sp018780185--1||s__Rhodoferax bucti--1||s__Rhodoferax ferrireducens--2||s__Rhodoferax saidenbachensis--1||s__Rhodoferax sp001770935--2||s__Rhodoferax sp001771065--1||s__Rhodoferax sp001795455--1||s__Rhodoferax sp001871515--2||s__Rhodoferax sp002163715--1||s__Rhodoferax sp002251855--1||s__Rhodoferax sp002381045--1||s__Rhodoferax sp002390825--1||s__Rhodoferax sp002413825--1||s__Rhodoferax sp002786915--1||s__Rhodoferax sp002789915--1||s__Rhodoferax sp002943465--1||s__Rhodoferax sp003347515--1||s__Rhodoferax sp003415675--1||s__Rhodoferax sp004293725--1||s__Rhodoferax sp007280205--1||s__Rhodoferax sp008015235--1||s__Rhodoferax sp008080595--1||s__Rhodoferax sp009925925--1||s__Rhodoferax sp010365055--1||s__Rhodoferax sp012927445--1||s__Rhodoferax sp013297935--1||s__Rhodoferax sp013791765--1||s__Rhodoferax sp016718155--2||s__Rhodoferax sp016718405--2||s__Rhodoferax sp017798165--1||s__Rhodoferax sp017948265--1||s__Rhodoferax sp017997975--1||s__Rhodoferax sp018780565--1||s__Rhodoferax sp903823025--1||s__Rhodoferax sp903845935--1||s__Rhodoferax sp903853895--1||s__Rhodoferax sp903856025--2||s__Rhodoferax sp903864505--1||s__Rhodoferax sp903870065--1||s__Rhodoferax sp903870955--1||s__Rhodoferax sp903873485--1||s__Rhodoferax sp903886275--1||s__Rhodoferax sp903897005--1||s__Rhodoferax sp903897925--1||s__Rhodoferax sp903924955--1||s__Rhodoferax sp903927295--1||s__Rhodoferax sp903938955--1||s__Rhodoferax sp903944555--2||s__Rhodoferax sp903948045--1||s__Rhodoferax sp903954045--1||s__Rhodoferax_B sp003097105--1||s__Rhodoferax_B sp900104385--1||s__Rubrivivax albus--1||s__Rubrivivax sp017302505--1||s__Solimicrobium sp903862415--1||s__Tepidimonas alkaliphilus--1||s__Tepidimonas ignava--1||s__Tepidimonas taiwanensis--1||s__Tepidimonas thermarum--1||s__Trinickia dinghuensis--1||s__Trinickia sp005144415--1||s__Trinickia sp017315725--1||s__Undibacterium sp014284175--1:heptad_counter=MCP-36H--349||MCP-38H--1:lbd_counter=sCache_2--1:lca_tree=f__Burkholderiaceae:length_avg=134.91549295774647:length_max=155.0:length_min=94.0:length_std=18.186923464694736:length_sum=9579.0:mismatch_avg=25.070422535211268:mismatch_max=59.0:mismatch_min=2.0:mismatch_std=17.551006437289306:mismatch_sum=1780.0:name=N1071627:qcovhsp_avg=99.66478873239437:qcovhsp_max=100.0:qcovhsp_min=96.4:qcovhsp_std=0.7550020986819069:qcovhsp_sum=7076.2:qend_avg=134.81690140845072:qend_max=155.0:qend_min=94.0:qend_std=18.286849185103275:qend_sum=9572.0:qstart_avg=1.1690140845070423:qstart_max=3.0:qstart_min=1.0:qstart_std=0.4776704031908478:qstart_sum=83.0:ref_name_counter=GB_GCA_001770955.1_protein.faa_MESL01000031.1_100@PF00015_full_PFAM.173.378--1||GB_GCA_003241965.1_protein.faa_QBMB01000017.1_10@PF00015_full_PFAM.174.380--4||GB_GCA_003500955.1_protein.faa_DNQP01000139.1_4@PF00015_full_PFAM.171.386--4||GB_GCA_003599455.1_protein.faa_QZKF01000054.1_19@PF00015_full_PFAM.177.392--9||GB_GCA_016213265.1_protein.faa_JACRBA010000151.1_16@PF00015_full_PFAM.458.651--1||GB_GCA_016789955.1_protein.faa_JAEUPB010000074.1_56@PF00015_full_PFAM.449.643--1||GB_GCA_016790705.1_protein.faa_JAEUOT010000021.1_9@PF00015_full_PFAM.449.648--6||GB_GCA_017985015.1_protein.faa_JAGNYI010000055.1_11@PF00015_full_PFAM.187.364--1||GB_GCA_018335615.1_protein.faa_JAGXRS010000191.1_2@PF00015_full_PFAM.445.651--1||GB_GCA_018780185.1_protein.faa_JADMJX010000051.1_15@PF00015_full_PFAM.174.377--4||GB_GCA_018780365.1_protein.faa_JADMJR010000178.1_30@PF00015_full_PFAM.173.372--2||GB_GCA_903856025.1_protein.faa_CAIOAQ010000015.1_3@PF00015_full_PFAM.176.360--1||GB_GCA_903886275.1_protein.faa_CAISLN010000008.1_18@PF00015_full_PFAM.188.386--1||GB_GCA_903953145.1_protein.faa_CAJBIL010000148.1_4@PF00015_full_PFAM.828.1019--2||RS_GCF_000204195.1_protein.faa_NZ_AFBG01000008.1_49@PF00015_full_PFAM.165.366--1||RS_GCF_000282135.1_protein.faa_NZ_AKJW01000087.1_9@PF00015_full_PFAM.337.516--1||RS_GCF_001422365.1_protein.faa_NZ_LMMT01000007.1_115@PF00015_full_PFAM.321.501--1||RS_GCF_001427305.1_protein.faa_NZ_LMFZ01000047.1_51@PF00015_full_PFAM.321.508--1||RS_GCF_001592285.1_protein.faa_NZ_BCWQ01000002.1_190@PF00015_full_PFAM.450.648--3||RS_GCF_001761385.1_protein.faa_NZ_CP017476.1_1983@PF00015_full_PFAM.445.653--1||RS_GCF_002198735.1_protein.faa_NZ_MWLO01000163.1_21@PF00015_full_PFAM.455.673--1||RS_GCF_002245625.1_protein.faa_NZ_NOIG01000014.1_15@PF00015_full_PFAM.174.379--2||RS_GCF_002761755.1_protein.faa_NZ_PEOG01000040.1_10@PF00015_full_PFAM.322.508--1||RS_GCF_002968015.1_protein.faa_NZ_PUIP01000003.1_94@PF00015_full_PFAM.357.545--1||RS_GCF_003574675.1_protein.faa_NZ_QOAZ01000007.1_35@PF00015_full_PFAM.469.661--1||RS_GCF_005503365.1_protein.faa_NZ_SCML01000014.1_47@PF00015_full_PFAM.169.383--1||RS_GCF_007677875.1_protein.faa_NZ_VEDO01000007.1_214@PF00015_full_PFAM.324.505--2||RS_GCF_008929045.1_protein.faa_NZ_VFAH01000018.1_54@PF00015_full_PFAM.422.612--1||RS_GCF_013266755.1_protein.faa_NZ_JABRWJ010000005.1_34@PF00015_full_PFAM.180.409--7||RS_GCF_014207955.1_protein.faa_NZ_JACHLK010000003.1_225@PF00015_full_PFAM.175.382--3||RS_GCF_016583565.1_protein.faa_NZ_NRRF01000007.1_39@PF00015_full_PFAM.601.786--1||RS_GCF_016735515.1_protein.faa_NZ_JAERQZ010000001.1_2559@PF00015_full_PFAM.174.377--2||RS_GCF_016909585.1_protein.faa_NZ_JAFBFZ010000001.1_325@PF00015_full_PFAM.173.385--2:scovhsp_avg=66.0338028169014:scovhsp_max=86.4:scovhsp_min=50.2:scovhsp_std=8.864003346794943:scovhsp_sum=4688.4:send_avg=151.70422535211267:send_max=166.0:send_min=106.0:send_std=14.680788579634251:send_sum=10771.0:sstart_avg=17.971830985915492:sstart_max=62.0:sstart_min=1.0:sstart_std=16.40467862791929:sstart_sum=1276.0],(((RS_GCF_001941825.1_protein.faa_NZ_CP019038.1_5324@PF00015_full_PFAM.324.500:0.184228[&&NHX:Type=GTDB:gtdb_class=c__Gammaproteobacteria:gtdb_domain=d__Bacteria:gtdb_family=f__Burkholderiaceae:gtdb_genus=g__Massilia:gtdb_order=o__Burkholderiales:gtdb_phylum=p__Proteobacteria:gtdb_species=s__Massilia putida:heptad=MCP-36H:species=d__Bacteria_p__Proteobacteria_c__Gammaproteobacteria_o__Burkholderiales_f__Burkholderiaceae_g__Massilia_s__Massilia putida],(GB_GCA_013284265.1_protein.faa_JABTBR010000004.1_53@PF00015_full_PFAM.314.512:0.148665[&&NHX:Type=GTDB:gtdb_class=c__Gammaproteobacteria:gtdb_domain=d__Bacteria:gtdb_family=f__Burkholderiaceae:gtdb_genus=g__Rugamonas:gtdb_order=o__Burkholderiales:gtdb_phylum=p__Proteobacteria:gtdb_species=s__Rugamonas sp013284265:heptad=MCP-36H:species=d__Bacteria_p__Proteobacteria_c__Gammaproteobacteria_o__Burkholderiales_f__Burkholderiaceae_g__Rugamonas_s__Rugamonas sp013284265],(RS_GCF_009857595.1_protein.faa_NZ_WWCU01000002.1_214@PF00015_full_PFAM.316.508:0.0633628[&&NHX:Type=GTDB:gtdb_class=c__Gammaproteobacteria:gtdb_domain=d__Bacteria:gtdb_family=f__Burkholderiaceae:gtdb_genus=g__Pseudoduganella:gtdb_order=o__Burkholderiales:gtdb_phylum=p__Proteobacteria:gtdb_species=s__Pseudoduganella aquatica_A:heptad=MCP-36H:species=d__Bacteria_p__Proteobacteria_c__Gammaproteobacteria_o__Burkholderiales_f__Burkholderiaceae_g__Pseudoduganella_s__Pseudoduganella aquatica_A],(RS_GCF_014042345.1_protein.faa_NZ_JACEZT010000001.1_314@PF00015_full_PFAM.316.505:0.055469[&&NHX:Type=GTDB:gtdb_class=c__Gammaproteobacteria:gtdb_domain=d__Bacteria:gtdb_family=f__Burkholderiaceae:gtdb_genus=g__LX47W:gtdb_order=o__Burkholderiales:gtdb_phylum=p__Proteobacteria:gtdb_species=s__LX47W sp014042345:heptad=MCP-36H:species=d__Bacteria_p__Proteobacteria_c__Gammaproteobacteria_o__Burkholderiales_f__Burkholderiaceae_g__LX47W_s__LX47W sp014042345],RS_GCF_014042355.1_protein.faa_NZ_JACEZU010000003.1_338@PF00015_full_PFAM.317.507:0.0107736[&&NHX:Type=GTDB:gtdb_class=c__Gammaproteobacteria:gtdb_domain=d__Bacteria:gtdb_family=f__Burkholderiaceae:gtdb_genus=g__LX47W:gtdb_order=o__Burkholderiales:gtdb_phylum=p__Proteobacteria:gtdb_species=s__LX47W sp014042355:heptad=MCP-36H:species=d__Bacteria_p__Proteobacteria_c__Gammaproteobacteria_o__Burkholderiales_f__Burkholderiaceae_g__LX47W_s__LX47W sp014042355])0.925:0.0352944[&&NHX:Sample_counter=:Type_counter=GTDB--2:capture_class_counter=:capture_domain_counter=:capture_family_counter=:capture_genus_counter=:capture_order_counter=:capture_phylum_counter=:capture_species_counter=:evoltype=D:gtdb_class_counter=c__Gammaproteobacteria--2:gtdb_domain_counter=d__Bacteria--2:gtdb_family_counter=f__Burkholderiaceae--2:gtdb_genus_counter=g__LX47W--2:gtdb_order_counter=o__Burkholderiales--2:gtdb_phylum_counter=p__Proteobacteria--2:gtdb_species_counter=s__LX47W sp014042345--1||s__LX47W sp014042355--1:heptad_counter=MCP-36H--2:lbd_counter=:lca=d__Bacteria:lca_tree=g__LX47W:name=N1071633:ref_name_counter=])0.298:0.0146483[&&NHX:Sample_counter=:Type_counter=GTDB--3:capture_class_counter=:capture_domain_counter=:capture_family_counter=:capture_genus_counter=:capture_order_counter=:capture_phylum_counter=:capture_species_counter=:evoltype=D:gtdb_class_counter=c__Gammaproteobacteria--3:gtdb_domain_counter=d__Bacteria--3:gtdb_family_counter=f__Burkholderiaceae--3:gtdb_genus_counter=g__LX47W--2||g__Pseudoduganella--1:gtdb_order_counter=o__Burkholderiales--3:gtdb_phylum_counter=p__Proteobacteria--3:gtdb_species_counter=s__LX47W sp014042345--1||s__LX47W sp014042355--1||s__Pseudoduganella aquatica_A--1:heptad_counter=MCP-36H--3:lbd_counter=:lca=d__Bacteria:lca_tree=f__Burkholderiaceae:name=N1071634:ref_name_counter=])0.9:0.0647003[&&NHX:Sample_counter=:Type_counter=GTDB--4:capture_class_counter=:capture_domain_counter=:capture_family_counter=:capture_genus_counter=:capture_order_counter=:capture_phylum_counter=:capture_species_counter=:evoltype=D:gtdb_class_counter=c__Gammaproteobacteria--4:gtdb_domain_counter=d__Bacteria--4:gtdb_family_counter=f__Burkholderiaceae--4:gtdb_genus_counter=g__LX47W--2||g__Pseudoduganella--1||g__Rugamonas--1:gtdb_order_counter=o__Burkholderiales--4:gtdb_phylum_counter=p__Proteobacteria--4:gtdb_species_counter=s__LX47W sp014042345--1||s__LX47W sp014042355--1||s__Pseudoduganella aquatica_A--1||s__Rugamonas sp013284265--1:heptad_counter=MCP-36H--4:lbd_counter=:lca=d__Bacteria:lca_tree=f__Burkholderiaceae:name=N1071635:ref_name_counter=])0.867:0.0449314[&&NHX:Sample_counter=:Type_counter=GTDB--5:capture_class_counter=:capture_domain_counter=:capture_family_counter=:capture_genus_counter=:capture_order_counter=:capture_phylum_counter=:capture_species_counter=:evoltype=D:gtdb_class_counter=c__Gammaproteobacteria--5:gtdb_domain_counter=d__Bacteria--5:gtdb_family_counter=f__Burkholderiaceae--5:gtdb_genus_counter=g__LX47W--2||g__Massilia--1||g__Pseudoduganella--1||g__Rugamonas--1:gtdb_order_counter=o__Burkholderiales--5:gtdb_phylum_counter=p__Proteobacteria--5:gtdb_species_counter=s__LX47W sp014042345--1||s__LX47W sp014042355--1||s__Massilia putida--1||s__Pseudoduganella aquatica_A--1||s__Rugamonas sp013284265--1:heptad_counter=MCP-36H--5:lbd_counter=:lca=d__Bacteria:lca_tree=f__Burkholderiaceae:name=N1071636:ref_name_counter=],(RS_GCF_011090165.1_protein.faa_NZ_JAADJT010000002.1_150@PF00015_full_PFAM.320.505:0.0892401[&&NHX:Type=GTDB:gtdb_class=c__Gammaproteobacteria:gtdb_domain=d__Bacteria:gtdb_family=f__Burkholderiaceae:gtdb_genus=g__Duganella:gtdb_order=o__Burkholderiales:gtdb_phylum=p__Proteobacteria:gtdb_species=s__Duganella aceris:heptad=MCP-36H:species=d__Bacteria_p__Proteobacteria_c__Gammaproteobacteria_o__Burkholderiales_f__Burkholderiaceae_g__Duganella_s__Duganella aceris],(GB_GCA_000383895.1_protein.faa_KB912919.1_346@PF00015_full_PFAM.323.506:0.151746[&&NHX:Type=GTDB:gtdb_class=c__Gammaproteobacteria:gtdb_domain=d__Bacteria:gtdb_family=f__Burkholderiaceae:gtdb_genus=g__Duganella:gtdb_order=o__Burkholderiales:gtdb_phylum=p__Proteobacteria:gtdb_species=s__Duganella zoogloeoides:heptad=MCP-36H:species=d__Bacteria_p__Proteobacteria_c__Gammaproteobacteria_o__Burkholderiales_f__Burkholderiaceae_g__Duganella_s__Duganella zoogloeoides],((((RS_GCF_013408245.1_protein.faa_NZ_JACBYS010000001.1_1802@PF00015_full_PFAM.318.504:0.0625908[&&NHX:Type=GTDB:gtdb_class=c__Gammaproteobacteria:gtdb_domain=d__Bacteria:gtdb_family=f__Burkholderiaceae:gtdb_genus=g__Duganella:gtdb_order=o__Burkholderiales:gtdb_phylum=p__Proteobacteria:gtdb_species=s__Duganella sp013408245:heptad=MCP-36H:species=d__Bacteria_p__Proteobacteria_c__Gammaproteobacteria_o__Burkholderiales_f__Burkholderiaceae_g__Duganella_s__Duganella sp013408245],(RS_GCF_012849375.1_protein.faa_NZ_CP051684.1_4441@PF00015_full_PFAM.319.506:0.00393938[&&NHX:Type=GTDB:gtdb_class=c__Gammaproteobacteria:gtdb_domain=d__Bacteria:gtdb_family=f__Burkholderiaceae:gtdb_genus=g__Duganella:gtdb_order=o__Burkholderiales:gtdb_phylum=p__Proteobacteria:gtdb_species=s__Duganella sp003217375:heptad=MCP-36H:species=d__Bacteria_p__Proteobacteria_c__Gammaproteobacteria_o__Burkholderiales_f__Burkholderiaceae_g__Duganella_s__Duganella sp003217375],(RS_GCF_009857535.1_protein.faa_NZ_WWCS01000014.1_78@PF00015_full_PFAM.318.506:0.0158313[&&NHX:Type=GTDB:gtdb_class=c__Gammaproteobacteria:gtdb_domain=d__Bacteria:gtdb_family=f__Burkholderiaceae:gtdb_genus=g__Duganella:gtdb_order=o__Burkholderiales:gtdb_phylum=p__Proteobacteria:gtdb_species=s__Duganella margarita:heptad=MCP-36H:species=d__Bacteria_p__Proteobacteria_c__Gammaproteobacteria_o__Burkholderiales_f__Burkholderiaceae_g__Duganella_s__Duganella margarita],RS_GCF_009857605.1_protein.faa_NZ_WWCT01000016.1_85@PF00015_full_PFAM.321.507:0.0119524[&&NHX:Type=GTDB:gtdb_class=c__Gammaproteobacteria:gtdb_domain=d__Bacteria:gtdb_family=f__Burkholderiaceae:gtdb_genus=g__Duganella:gtdb_order=o__Burkholderiales:gtdb_phylum=p__Proteobacteria:gtdb_species=s__Duganella levis:heptad=MCP-36H:species=d__Bacteria_p__Proteobacteria_c__Gammaproteobacteria_o__Burkholderiales_f__Burkholderiaceae_g__Duganella_s__Duganella levis])0:5e-09[&&NHX:Sample_counter=:Type_counter=GTDB--2:capture_class_counter=:capture_domain_counter=:capture_family_counter=:capture_genus_counter=:capture_order_counter=:capture_phylum_counter=:capture_species_counter=:evoltype=D:gtdb_class_counter=c__Gammaproteobacteria--2:gtdb_domain_counter=d__Bacteria--2:gtdb_family_counter=f__Burkholderiaceae--2:gtdb_genus_counter=g__Duganella--2:gtdb_order_counter=o__Burkholderiales--2:gtdb_phylum_counter=p__Proteobacteria--2:gtdb_species_counter=s__Duganella levis--1||s__Duganella margarita--1:heptad_counter=MCP-36H--2:lbd_counter=:lca=d__Bacteria:lca_tree=g__Duganella:name=N1071643:ref_name_counter=])0.89:0.0217096[&&NHX:Sample_counter=:Type_counter=GTDB--3:capture_class_counter=:capture_domain_counter=:capture_family_counter=:capture_genus_counter=:capture_order_counter=:capture_phylum_counter=:capture_species_counter=:evoltype=D:gtdb_class_counter=c__Gammaproteobacteria--3:gtdb_domain_counter=d__Bacteria--3:gtdb_family_counter=f__Burkholderiaceae--3:gtdb_genus_counter=g__Duganella--3:gtdb_order_counter=o__Burkholderiales--3:gtdb_phylum_counter=p__Proteobacteria--3:gtdb_species_counter=s__Duganella levis--1||s__Duganella margarita--1||s__Duganella sp003217375--1:heptad_counter=MCP-36H--3:lbd_counter=:lca=d__Bacteria:lca_tree=g__Duganella:name=N1071644:ref_name_counter=])0.947:0.03713[&&NHX:Sample_counter=:Type_counter=GTDB--4:capture_class_counter=:capture_domain_counter=:capture_family_counter=:capture_genus_counter=:capture_order_counter=:capture_phylum_counter=:capture_species_counter=:evoltype=D:gtdb_class_counter=c__Gammaproteobacteria--4:gtdb_domain_counter=d__Bacteria--4:gtdb_family_counter=f__Burkholderiaceae--4:gtdb_genus_counter=g__Duganella--4:gtdb_order_counter=o__Burkholderiales--4:gtdb_phylum_counter=p__Proteobacteria--4:gtdb_species_counter=s__Duganella levis--1||s__Duganella margarita--1||s__Duganella sp003217375--1||s__Duganella sp013408245--1:heptad_counter=MCP-36H--4:lbd_counter=:lca=d__Bacteria:lca_tree=g__Duganella:name=N1071645:ref_name_counter=],(RS_GCF_009720825.1_protein.faa_NZ_WNKY01000003.1_194@PF00015_full_PFAM.324.507:0.0554489[&&NHX:Type=GTDB:gtdb_class=c__Gammaproteobacteria:gtdb_domain=d__Bacteria:gtdb_family=f__Burkholderiaceae:gtdb_genus=g__Duganella:gtdb_order=o__Burkholderiales:gtdb_phylum=p__Proteobacteria:gtdb_species=s__Duganella radicis:heptad=MCP-36H:species=d__Bacteria_p__Proteobacteria_c__Gammaproteobacteria_o__Burkholderiales_f__Burkholderiaceae_g__Duganella_s__Duganella radicis],(RS_GCF_009857435.1_protein.faa_NZ_WWCK01000004.1_223@PF00015_full_PFAM.321.511:0.0207454[&&NHX:Type=GTDB:gtdb_class=c__Gammaproteobacteria:gtdb_domain=d__Bacteria:gtdb_family=f__Burkholderiaceae:gtdb_genus=g__Duganella:gtdb_order=o__Burkholderiales:gtdb_phylum=p__Proteobacteria:gtdb_species=s__Duganella sp009857435:heptad=MCP-36H:species=d__Bacteria_p__Proteobacteria_c__Gammaproteobacteria_o__Burkholderiales_f__Burkholderiaceae_g__Duganella_s__Duganella sp009857435],RS_GCF_009857445.1_protein.faa_NZ_WWCN01000013.1_53@PF00015_full_PFAM.323.506:0.026616[&&NHX:Type=GTDB:gtdb_class=c__Gammaproteobacteria:gtdb_domain=d__Bacteria:gtdb_family=f__Burkholderiaceae:gtdb_genus=g__Duganella:gtdb_order=o__Burkholderiales:gtdb_phylum=p__Proteobacteria:gtdb_species=s__Duganella sp009857445:heptad=MCP-36H:species=d__Bacteria_p__Proteobacteria_c__Gammaproteobacteria_o__Burkholderiales_f__Burkholderiaceae_g__Duganella_s__Duganella sp009857445])0.93:0.0297131[&&NHX:Sample_counter=:Type_counter=GTDB--2:capture_class_counter=:capture_domain_counter=:capture_family_counter=:capture_genus_counter=:capture_order_counter=:capture_phylum_counter=:capture_species_counter=:evoltype=D:gtdb_class_counter=c__Gammaproteobacteria--2:gtdb_domain_counter=d__Bacteria--2:gtdb_family_counter=f__Burkholderiaceae--2:gtdb_genus_counter=g__Duganella--2:gtdb_order_counter=o__Burkholderiales--2:gtdb_phylum_counter=p__Proteobacteria--2:gtdb_species_counter=s__Duganella sp009857435--1||s__Duganella sp009857445--1:heptad_counter=MCP-36H--2:lbd_counter=:lca=d__Bacteria:lca_tree=g__Duganella:name=N1071649:ref_name_counter=])0.082:0.00811452[&&NHX:Sample_counter=:Type_counter=GTDB--3:capture_class_counter=:capture_domain_counter=:capture_family_counter=:capture_genus_counter=:capture_order_counter=:capture_phylum_counter=:capture_species_counter=:evoltype=D:gtdb_class_counter=c__Gammaproteobacteria--3:gtdb_domain_counter=d__Bacteria--3:gtdb_family_counter=f__Burkholderiaceae--3:gtdb_genus_counter=g__Duganella--3:gtdb_order_counter=o__Burkholderiales--3:gtdb_phylum_counter=p__Proteobacteria--3:gtdb_species_counter=s__Duganella radicis--1||s__Duganella sp009857435--1||s__Duganella sp009857445--1:heptad_counter=MCP-36H--3:lbd_counter=:lca=d__Bacteria:lca_tree=g__Duganella:name=N1071650:ref_name_counter=])0.807:0.0135621[&&NHX:Sample_counter=:Type_counter=GTDB--7:capture_class_counter=:capture_domain_counter=:capture_family_counter=:capture_genus_counter=:capture_order_counter=:capture_phylum_counter=:capture_species_counter=:evoltype=D:gtdb_class_counter=c__Gammaproteobacteria--7:gtdb_domain_counter=d__Bacteria--7:gtdb_family_counter=f__Burkholderiaceae--7:gtdb_genus_counter=g__Duganella--7:gtdb_order_counter=o__Burkholderiales--7:gtdb_phylum_counter=p__Proteobacteria--7:gtdb_species_counter=s__Duganella levis--1||s__Duganella margarita--1||s__Duganella radicis--1||s__Duganella sp003217375--1||s__Duganella sp009857435--1||s__Duganella sp009857445--1||s__Duganella sp013408245--1:heptad_counter=MCP-36H--7:lbd_counter=:lca=d__Bacteria:lca_tree=g__Duganella:name=N1071651:ref_name_counter=],RS_GCF_900100205.1_protein.faa_NZ_FNEQ01000001.1_715@PF00015_full_PFAM.319.568:0.0459108[&&NHX:Type=GTDB:gtdb_class=c__Gammaproteobacteria:gtdb_domain=d__Bacteria:gtdb_family=f__Burkholderiaceae:gtdb_genus=g__Duganella:gtdb_order=o__Burkholderiales:gtdb_phylum=p__Proteobacteria:gtdb_species=s__Duganella sp900100205:heptad=MCP-36H:species=d__Bacteria_p__Proteobacteria_c__Gammaproteobacteria_o__Burkholderiales_f__Burkholderiaceae_g__Duganella_s__Duganella sp900100205])0.585:0.0108039[&&NHX:Sample_counter=:Type_counter=GTDB--8:capture_class_counter=:capture_domain_counter=:capture_family_counter=:capture_genus_counter=:capture_order_counter=:capture_phylum_counter=:capture_species_counter=:evoltype=D:gtdb_class_counter=c__Gammaproteobacteria--8:gtdb_domain_counter=d__Bacteria--8:gtdb_family_counter=f__Burkholderiaceae--8:gtdb_genus_counter=g__Duganella--8:gtdb_order_counter=o__Burkholderiales--8:gtdb_phylum_counter=p__Proteobacteria--8:gtdb_species_counter=s__Duganella levis--1||s__Duganella margarita--1||s__Duganella radicis--1||s__Duganella sp003217375--1||s__Duganella sp009857435--1||s__Duganella sp009857445--1||s__Duganella sp013408245--1||s__Duganella sp900100205--1:heptad_counter=MCP-36H--8:lbd_counter=:lca=d__Bacteria:lca_tree=g__Duganella:name=N1071653:ref_name_counter=],((RS_GCF_009674495.1_protein.faa_NZ_WKJN01000024.1_84@PF00015_full_PFAM.323.506:0.00405391[&&NHX:Type=GTDB:gtdb_class=c__Gammaproteobacteria:gtdb_domain=d__Bacteria:gtdb_family=f__Burkholderiaceae:gtdb_genus=g__Duganella:gtdb_order=o__Burkholderiales:gtdb_phylum=p__Proteobacteria:gtdb_species=s__Duganella alba:heptad=MCP-36H:species=d__Bacteria_p__Proteobacteria_c__Gammaproteobacteria_o__Burkholderiales_f__Burkholderiaceae_g__Duganella_s__Duganella alba],RS_GCF_009674565.1_protein.faa_NZ_WKJL01000007.1_88@PF00015_full_PFAM.318.506:0.0119106[&&NHX:Type=GTDB:gtdb_class=c__Gammaproteobacteria:gtdb_domain=d__Bacteria:gtdb_family=f__Burkholderiaceae:gtdb_genus=g__Duganella:gtdb_order=o__Burkholderiales:gtdb_phylum=p__Proteobacteria:gtdb_species=s__Duganella rivi:heptad=MCP-36H:species=d__Bacteria_p__Proteobacteria_c__Gammaproteobacteria_o__Burkholderiales_f__Burkholderiaceae_g__Duganella_s__Duganella rivi])0.944:0.0390532[&&NHX:Sample_counter=:Type_counter=GTDB--2:capture_class_counter=:capture_domain_counter=:capture_family_counter=:capture_genus_counter=:capture_order_counter=:capture_phylum_counter=:capture_species_counter=:evoltype=D:gtdb_class_counter=c__Gammaproteobacteria--2:gtdb_domain_counter=d__Bacteria--2:gtdb_family_counter=f__Burkholderiaceae--2:gtdb_genus_counter=g__Duganella--2:gtdb_order_counter=o__Burkholderiales--2:gtdb_phylum_counter=p__Proteobacteria--2:gtdb_species_counter=s__Duganella alba--1||s__Duganella rivi--1:heptad_counter=MCP-36H--2:lbd_counter=:lca=d__Bacteria:lca_tree=g__Duganella:name=N1071656:ref_name_counter=],RS_GCF_004614165.1_protein.faa_NZ_SPVG01000008.1_11@PF00015_full_PFAM.319.448:0.054954[&&NHX:Type=GTDB:gtdb_class=c__Gammaproteobacteria:gtdb_domain=d__Bacteria:gtdb_family=f__Burkholderiaceae:gtdb_genus=g__Duganella:gtdb_order=o__Burkholderiales:gtdb_phylum=p__Proteobacteria:gtdb_species=s__Duganella callida:heptad=MCP-36H:species=d__Bacteria_p__Proteobacteria_c__Gammaproteobacteria_o__Burkholderiales_f__Burkholderiaceae_g__Duganella_s__Duganella callida])0.733:0.0136517[&&NHX:Sample_counter=:Type_counter=GTDB--3:capture_class_counter=:capture_domain_counter=:capture_family_counter=:capture_genus_counter=:capture_order_counter=:capture_phylum_counter=:capture_species_counter=:evoltype=D:gtdb_class_counter=c__Gammaproteobacteria--3:gtdb_domain_counter=d__Bacteria--3:gtdb_family_counter=f__Burkholderiaceae--3:gtdb_genus_counter=g__Duganella--3:gtdb_order_counter=o__Burkholderiales--3:gtdb_phylum_counter=p__Proteobacteria--3:gtdb_species_counter=s__Duganella alba--1||s__Duganella callida--1||s__Duganella rivi--1:heptad_counter=MCP-36H--3:lbd_counter=:lca=d__Bacteria:lca_tree=g__Duganella:name=N1071658:ref_name_counter=])0.991:0.0704956[&&NHX:Sample_counter=:Type_counter=GTDB--11:capture_class_counter=:capture_domain_counter=:capture_family_counter=:capture_genus_counter=:capture_order_counter=:capture_phylum_counter=:capture_species_counter=:evoltype=D:gtdb_class_counter=c__Gammaproteobacteria--11:gtdb_domain_counter=d__Bacteria--11:gtdb_family_counter=f__Burkholderiaceae--11:gtdb_genus_counter=g__Duganella--11:gtdb_order_counter=o__Burkholderiales--11:gtdb_phylum_counter=p__Proteobacteria--11:gtdb_species_counter=s__Duganella alba--1||s__Duganella callida--1||s__Duganella levis--1||s__Duganella margarita--1||s__Duganella radicis--1||s__Duganella rivi--1||s__Duganella sp003217375--1||s__Duganella sp009857435--1||s__Duganella sp009857445--1||s__Duganella sp013408245--1||s__Duganella sp900100205--1:heptad_counter=MCP-36H--11:lbd_counter=:lca=d__Bacteria:lca_tree=g__Duganella:name=N1071659:ref_name_counter=])0.817:0.0217505[&&NHX:Sample_counter=:Type_counter=GTDB--12:capture_class_counter=:capture_domain_counter=:capture_family_counter=:capture_genus_counter=:capture_order_counter=:capture_phylum_counter=:capture_species_counter=:evoltype=D:gtdb_class_counter=c__Gammaproteobacteria--12:gtdb_domain_counter=d__Bacteria--12:gtdb_family_counter=f__Burkholderiaceae--12:gtdb_genus_counter=g__Duganella--12:gtdb_order_counter=o__Burkholderiales--12:gtdb_phylum_counter=p__Proteobacteria--12:gtdb_species_counter=s__Duganella alba--1||s__Duganella callida--1||s__Duganella levis--1||s__Duganella margarita--1||s__Duganella radicis--1||s__Duganella rivi--1||s__Duganella sp003217375--1||s__Duganella sp009857435--1||s__Duganella sp009857445--1||s__Duganella sp013408245--1||s__Duganella sp900100205--1||s__Duganella zoogloeoides--1:heptad_counter=MCP-36H--12:lbd_counter=:lca=d__Bacteria:lca_tree=g__Duganella:name=N1071660:ref_name_counter=])0.963:0.0777436[&&NHX:Sample_counter=:Type_counter=GTDB--13:capture_class_counter=:capture_domain_counter=:capture_family_counter=:capture_genus_counter=:capture_order_counter=:capture_phylum_counter=:capture_species_counter=:evoltype=D:gtdb_class_counter=c__Gammaproteobacteria--13:gtdb_domain_counter=d__Bacteria--13:gtdb_family_counter=f__Burkholderiaceae--13:gtdb_genus_counter=g__Duganella--13:gtdb_order_counter=o__Burkholderiales--13:gtdb_phylum_counter=p__Proteobacteria--13:gtdb_species_counter=s__Duganella aceris--1||s__Duganella alba--1||s__Duganella callida--1||s__Duganella levis--1||s__Duganella margarita--1||s__Duganella radicis--1||s__Duganella rivi--1||s__Duganella sp003217375--1||s__Duganella sp009857435--1||s__Duganella sp009857445--1||s__Duganella sp013408245--1||s__Duganella sp900100205--1||s__Duganella zoogloeoides--1:heptad_counter=MCP-36H--13:lbd_counter=:lca=d__Bacteria:lca_tree=g__Duganella:name=N1071661:ref_name_counter=])0.994:0.189525[&&NHX:Sample_counter=:Type_counter=GTDB--18:capture_class_counter=:capture_domain_counter=:capture_family_counter=:capture_genus_counter=:capture_order_counter=:capture_phylum_counter=:capture_species_counter=:evoltype=D:gtdb_class_counter=c__Gammaproteobacteria--18:gtdb_domain_counter=d__Bacteria--18:gtdb_family_counter=f__Burkholderiaceae--18:gtdb_genus_counter=g__Duganella--13||g__LX47W--2||g__Massilia--1||g__Pseudoduganella--1||g__Rugamonas--1:gtdb_order_counter=o__Burkholderiales--18:gtdb_phylum_counter=p__Proteobacteria--18:gtdb_species_counter=s__Duganella aceris--1||s__Duganella alba--1||s__Duganella callida--1||s__Duganella levis--1||s__Duganella margarita--1||s__Duganella radicis--1||s__Duganella rivi--1||s__Duganella sp003217375--1||s__Duganella sp009857435--1||s__Duganella sp009857445--1||s__Duganella sp013408245--1||s__Duganella sp900100205--1||s__Duganella zoogloeoides--1||s__LX47W sp014042345--1||s__LX47W sp014042355--1||s__Massilia putida--1||s__Pseudoduganella aquatica_A--1||s__Rugamonas sp013284265--1:heptad_counter=MCP-36H--18:lbd_counter=:lca=d__Bacteria:lca_tree=f__Burkholderiaceae:name=N1071662:ref_name_counter=],(b9a13c24-bb65-4862-af19-6f53da5bb7b9_1@MCPsignal.37.94:0.260319[&&NHX:Sample=rhizpot1:Type=capture:besthit=87.3:bitscore=75.5:capture_class=c__Gammaproteobacteria:capture_domain=d__Bacteria:capture_family=f__Burkholderiaceae:capture_genus=g__Massilia:capture_order=o__Burkholderiales:capture_phylum=p__Proteobacteria:capture_species=s__Massilia aurea_A:evalue=7.77e-20:gapopen=1.0:heptad=MCP-36H:length=55.0:mismatch=6.0:qcovhsp=96.5:qend=56.0:qstart=2.0:ref_name=RS_GCF_003984645.1_protein.faa_NZ_RWKI01000125.1_1@PF00015_full_PFAM.2.63:scovhsp=88.5:send=55.0:sstart=2.0],55f2c703-9f30-4656-9cb2-47533c0bdee6_1@MCPsignal.676.712:5e-09[&&NHX:Sample=rhizpot3:Type=capture:capture_class=c__Halobacteria:capture_domain=d__Archaea:capture_family=f__Natrialbaceae:capture_genus=g__Natrarchaeobius:capture_order=o__Halobacteriales:capture_phylum=p__Halobacteriota:capture_species=s__Natrarchaeobius chitinivorans:heptad=MCP-36H])0:1.3e-08[&&NHX:Sample_counter=rhizpot1--1||rhizpot3--1:Type_counter=capture--2:besthit_avg=87.3:besthit_max=87.3:besthit_min=87.3:besthit_std=0:besthit_sum=87.3:bitscore_avg=75.5:bitscore_max=75.5:bitscore_min=75.5:bitscore_std=0:bitscore_sum=75.5:capture_class_counter=c__Gammaproteobacteria--1||c__Halobacteria--1:capture_domain_counter=d__Archaea--1||d__Bacteria--1:capture_family_counter=f__Burkholderiaceae--1||f__Natrialbaceae--1:capture_genus_counter=g__Massilia--1||g__Natrarchaeobius--1:capture_order_counter=o__Burkholderiales--1||o__Halobacteriales--1:capture_phylum_counter=p__Halobacteriota--1||p__Proteobacteria--1:capture_species_counter=s__Massilia aurea_A--1||s__Natrarchaeobius chitinivorans--1:evalue_avg=7.77e-20:evalue_max=7.77e-20:evalue_min=7.77e-20:evalue_std=0:evalue_sum=7.77e-20:gapopen_avg=1.0:gapopen_max=1.0:gapopen_min=1.0:gapopen_std=0:gapopen_sum=1.0:gtdb_class_counter=:gtdb_domain_counter=:gtdb_family_counter=:gtdb_genus_counter=:gtdb_order_counter=:gtdb_phylum_counter=:gtdb_species_counter=:heptad_counter=MCP-36H--2:lbd_counter=:length_avg=55.0:length_max=55.0:length_min=55.0:length_std=0:length_sum=55.0:mismatch_avg=6.0:mismatch_max=6.0:mismatch_min=6.0:mismatch_std=0:mismatch_sum=6.0:name=N1071665:qcovhsp_avg=96.5:qcovhsp_max=96.5:qcovhsp_min=96.5:qcovhsp_std=0:qcovhsp_sum=96.5:qend_avg=56.0:qend_max=56.0:qend_min=56.0:qend_std=0:qend_sum=56.0:qstart_avg=2.0:qstart_max=2.0:qstart_min=2.0:qstart_std=0:qstart_sum=2.0:ref_name_counter=RS_GCF_003984645.1_protein.faa_NZ_RWKI01000125.1_1@PF00015_full_PFAM.2.63--1:scovhsp_avg=88.5:scovhsp_max=88.5:scovhsp_min=88.5:scovhsp_std=0:scovhsp_sum=88.5:send_avg=55.0:send_max=55.0:send_min=55.0:send_std=0:send_sum=55.0:sstart_avg=2.0:sstart_max=2.0:sstart_min=2.0:sstart_std=0:sstart_sum=2.0])0.423:0.0387961[&&NHX:Sample_counter=rhizpot1--1||rhizpot3--1:Type_counter=GTDB--18||capture--2:besthit_avg=87.3:besthit_max=87.3:besthit_min=87.3:besthit_std=0:besthit_sum=87.3:bitscore_avg=75.5:bitscore_max=75.5:bitscore_min=75.5:bitscore_std=0:bitscore_sum=75.5:capture_class_counter=c__Gammaproteobacteria--1||c__Halobacteria--1:capture_domain_counter=d__Archaea--1||d__Bacteria--1:capture_family_counter=f__Burkholderiaceae--1||f__Natrialbaceae--1:capture_genus_counter=g__Massilia--1||g__Natrarchaeobius--1:capture_order_counter=o__Burkholderiales--1||o__Halobacteriales--1:capture_phylum_counter=p__Halobacteriota--1||p__Proteobacteria--1:capture_species_counter=s__Massilia aurea_A--1||s__Natrarchaeobius chitinivorans--1:evalue_avg=7.77e-20:evalue_max=7.77e-20:evalue_min=7.77e-20:evalue_std=0:evalue_sum=7.77e-20:gapopen_avg=1.0:gapopen_max=1.0:gapopen_min=1.0:gapopen_std=0:gapopen_sum=1.0:gtdb_class_counter=c__Gammaproteobacteria--18:gtdb_domain_counter=d__Bacteria--18:gtdb_family_counter=f__Burkholderiaceae--18:gtdb_genus_counter=g__Duganella--13||g__LX47W--2||g__Massilia--1||g__Pseudoduganella--1||g__Rugamonas--1:gtdb_order_counter=o__Burkholderiales--18:gtdb_phylum_counter=p__Proteobacteria--18:gtdb_species_counter=s__Duganella aceris--1||s__Duganella alba--1||s__Duganella callida--1||s__Duganella levis--1||s__Duganella margarita--1||s__Duganella radicis--1||s__Duganella rivi--1||s__Duganella sp003217375--1||s__Duganella sp009857435--1||s__Duganella sp009857445--1||s__Duganella sp013408245--1||s__Duganella sp900100205--1||s__Duganella zoogloeoides--1||s__LX47W sp014042345--1||s__LX47W sp014042355--1||s__Massilia putida--1||s__Pseudoduganella aquatica_A--1||s__Rugamonas sp013284265--1:heptad_counter=MCP-36H--20:lbd_counter=:lca=d__Bacteria:lca_tree=f__Burkholderiaceae:length_avg=55.0:length_max=55.0:length_min=55.0:length_std=0:length_sum=55.0:mismatch_avg=6.0:mismatch_max=6.0:mismatch_min=6.0:mismatch_std=0:mismatch_sum=6.0:name=N1071666:qcovhsp_avg=96.5:qcovhsp_max=96.5:qcovhsp_min=96.5:qcovhsp_std=0:qcovhsp_sum=96.5:qend_avg=56.0:qend_max=56.0:qend_min=56.0:qend_std=0:qend_sum=56.0:qstart_avg=2.0:qstart_max=2.0:qstart_min=2.0:qstart_std=0:qstart_sum=2.0:ref_name_counter=RS_GCF_003984645.1_protein.faa_NZ_RWKI01000125.1_1@PF00015_full_PFAM.2.63--1:scovhsp_avg=88.5:scovhsp_max=88.5:scovhsp_min=88.5:scovhsp_std=0:scovhsp_sum=88.5:send_avg=55.0:send_max=55.0:send_min=55.0:send_std=0:send_sum=55.0:sstart_avg=2.0:sstart_max=2.0:sstart_min=2.0:sstart_std=0:sstart_sum=2.0])0.82:0.0306348[&&NHX:Sample_counter=rhizpot1--22||rhizpot2--6||rhizpot3--14||rhiztom1--49||rhiztom2--25||rhiztom3--59:Type_counter=GTDB--195||capture--175:besthit_avg=80.77916666666667:besthit_max=98.6:besthit_min=44.9:besthit_std=13.415441360663781:besthit_sum=5816.1:bitscore_avg=167.06666666666666:bitscore_max=258.0:bitscore_min=70.1:bitscore_std=40.08915767860783:bitscore_sum=12028.8:capture_class_counter=c__Acidimicrobiia--1||c__Acidobacteriae--1||c__Alphaproteobacteria--10||c__Bacilli--3||c__Bacteroidia--1||c__Clostridia--12||c__Desulfovibrionia--2||c__Gammaproteobacteria--139||c__Halobacteria--5||c__Spirochaetia--1:capture_domain_counter=d__Archaea--5||d__Bacteria--170:capture_family_counter=f__Acetobacteraceae--1||f__Azospirillaceae--1||f__Bryobacteraceae--1||f__Burkholderiaceae--104||f__CAJPTX01--1||f__Chromobacteriaceae--1||f__Desulfovibrionaceae--2||f__Enterobacteriaceae--3||f__Eubacteriaceae--1||f__Haladaptataceae--1||f__Haloarculaceae--3||f__Lachnospiraceae--3||f__Moraxellaceae--1||f__Natrialbaceae--1||f__Nevskiaceae--1||f__Oscillospiraceae--8||f__Paenibacillaceae--3||f__Pseudomonadaceae--1||f__Rhizobiaceae--2||f__Rhodanobacteraceae--1||f__Rhodobacteraceae--2||f__Rhodocyclaceae--5||f__SZUA-35--1||f__Sphingomonadaceae--1||f__UBA12059--1||f__Xanthobacteraceae--3||f__Xanthomonadaceae--22:capture_genus_counter=g__Acetobacterium--1||g__Achromobacter--10||g__Acidovorax--9||g__Acidovorax_A--2||g__Allosphingosinicella--1||g__Aminidesulfovibrio--1||g__Aquabacterium--11||g__Aquabacterium_A--3||g__Azohydromonas--4||g__Azospirillum--1||g__Bacteroides_D--1||g__Bradyrhizobium--1||g__CADEDH01--1||g__Caldimonas--1||g__Cereibacter_A--1||g__Chromobacterium--1||g__Clostridium_Q--1||g__Cohnella--1||g__Cupriavidus--2||g__Dysosmobacter--1||g__Enterobacter--1||g__Fen-999--1||g__Fluviicoccus--1||g__Giesbergeria--1||g__Halomicroarcula--3||g__Halorussus--1||g__Hydrogenophaga--15||g__Hylemonella--8||g__Ideonella--1||g__Intestinimonas--1||g__JAEUPI01--1||g__LX47W--1||g__Leisingera--1||g__Lelliottia--1||g__Luteimonas--2||g__Lysobacter--1||g__Massilia--5||g__Mediterraneibacter--1||g__Mitsuaria--1||g__Natrarchaeobius--1||g__Neorhizobium--2||g__Noviherbaspirillum_A--15||g__Paenibacillus--1||g__Paenibacillus_D--1||g__Pantoea--1||g__Paraburkholderia--1||g__Pelethomonas--6||g__Pseudomonas--1||g__Pseudorhodoferax--1||g__Pseudoxanthomonas--1||g__Rhizobacter--2||g__Rhodanobacter--1||g__Rhodoferax--3||g__Roseateles--1||g__Roseomonas--1||g__Rubrivivax--1||g__Solibacter--1||g__Solidesulfovibrio--1||g__Solimonas--1||g__Starkeya--2||g__Sulfuritalea--3||g__Thauera--1||g__UBA12059--1||g__UBA3282--1||g__UBA4615--3||g__Variovorax--2||g__Xanthomonas--18:capture_order_counter=o__Acetobacterales--1||o__Acidimicrobiales--1||o__Azospirillales--1||o__Bacteroidales--1||o__Bryobacterales--1||o__Burkholderiales--110||o__Desulfovibrionales--2||o__Enterobacterales--3||o__Eubacteriales--1||o__Halobacteriales--5||o__Lachnospirales--3||o__Nevskiales--1||o__Oscillospirales--8||o__Paenibacillales--3||o__Pseudomonadales--2||o__Rhizobiales--5||o__Rhodobacterales--2||o__Sphingomonadales--1||o__Treponematales--1||o__Xanthomonadales--23:capture_phylum_counter=p__Acidobacteriota--1||p__Actinobacteriota--1||p__Bacteroidota--1||p__Desulfobacterota_I--2||p__Firmicutes--3||p__Firmicutes_A--12||p__Halobacteriota--5||p__Proteobacteria--149||p__Spirochaetota--1:capture_species_counter=s__Acetobacterium dehalogenans--1||s__Achromobacter denitrificans--9||s__Achromobacter xylosoxidans_C--1||s__Acidovorax kalamii--7||s__Acidovorax sp003852545--1||s__Acidovorax sp004210805--1||s__Acidovorax_A konjaci--2||s__Allosphingosinicella sp004135585--1||s__Aminidesulfovibrio sp002382645--1||s__Aquabacterium commune--6||s__Aquabacterium sp002339015--5||s__Aquabacterium_A sp001770815--3||s__Azohydromonas lata--4||s__Azospirillum sp003116065--1||s__Bacteroides_D sp002748015--1||s__Bradyrhizobium sp000938255--1||s__CADEDH01 sp902826025--1||s__Caldimonas manganoxidans--1||s__Cereibacter_A ovatus--1||s__Chromobacterium sphagni--1||s__Clostridium_Q sp009911305--1||s__Cohnella zeiphila--1||s__Cupriavidus sp013361545--2||s__Dysosmobacter sp910579435--1||s__Enterobacter asburiae_B--1||s__Fen-999 sp003157035--1||s__Fluviicoccus keumensis--1||s__Giesbergeria sp001770955--1||s__Halomicroarcula amylolytica--3||s__Halorussus sp005239435--1||s__Hydrogenophaga flava--14||s__Hydrogenophaga pseudoflava--1||s__Hylemonella gracilis--4||s__Hylemonella sp001797315--1||s__Hylemonella sp003500955--3||s__Ideonella sp000333615--1||s__Intestinimonas merdavium--1||s__JAEUPI01 sp016790175--1||s__LX47W sp014042355--1||s__Leisingera sp013317235--1||s__Lelliottia sp009668015--1||s__Luteimonas sp002307375--1||s__Luteimonas sp008244685--1||s__Lysobacter sp001427785--1||s__Massilia aurea_A--1||s__Massilia sp003520365--4||s__Mediterraneibacter sp014287475--1||s__Mitsuaria sp002761755--1||s__Natrarchaeobius chitinivorans--1||s__Neorhizobium sp002431175--1||s__Neorhizobium sp900469955--1||s__Noviherbaspirillum_A soli--15||s__Paenibacillus maysiensis--1||s__Paenibacillus_D abyssi--1||s__Pantoea sp002359495--1||s__Paraburkholderia phenazinium_A--1||s__Pelethomonas sp910579965--6||s__Pseudomonas citronellolis--1||s__Pseudorhodoferax sp001422365--1||s__Pseudoxanthomonas kaohsiungensis--1||s__Rhizobacter sp000799605--1||s__Rhizobacter sp900142965--1||s__Rhodanobacter sp004322005--1||s__Rhodoferax sp003347515--1||s__Rhodoferax sp903859265--1||s__Rhodoferax sp903863395--1||s__Roseateles sp900109745--1||s__Roseomonas cervicalis--1||s__Rubrivivax sp903938815--1||s__Solibacter sp018268835--1||s__Solidesulfovibrio magneticus_A--1||s__Solimonas marina--1||s__Starkeya sp017872635--2||s__Sulfuritalea sp016716965--3||s__Thauera propionica--1||s__UBA12059 sp001829185--1||s__UBA3282 sp014804605--1||s__UBA4615 sp903898725--3||s__Variovorax sp001426505--2||s__Xanthomonas arboricola_E--18:evalue_avg=1.5834412500247083e-17:evalue_max=1.14e-15:evalue_min=9.27e-89:evalue_std=1.3435015976512177e-16:evalue_sum=1.14007770001779e-15:gapopen_avg=0.3194444444444444:gapopen_max=3.0:gapopen_min=0.0:gapopen_std=0.7282312913982192:gapopen_sum=23.0:gtdb_class_counter=c__Alphaproteobacteria--1||c__Gammaproteobacteria--194:gtdb_domain_counter=d__Bacteria--195:gtdb_family_counter=f__Burkholderiaceae--194||f__Sphingomonadaceae--1:gtdb_genus_counter=g__Acidovorax--3||g__Acidovorax_C--1||g__Aquabacterium_A--8||g__Blastomonas--1||g__CAIKVZ01--7||g__CAISIP01--1||g__Caldimonas--1||g__Calidifontimicrobium--1||g__Comamonas_C--1||g__Curvibacter--4||g__Duganella--13||g__Giesbergeria--6||g__Herbaspirillum--6||g__Hydrogenophaga--34||g__Hylemonella--11||g__Ideonella--4||g__JAABRC01--1||g__LX47W--2||g__Leptothrix--1||g__Massilia--1||g__PCRC01--1||g__PHCI01--1||g__Paraburkholderia--1||g__Pelomonas--1||g__Piscinibacter--2||g__Polaromonas--6||g__Pseudoduganella--1||g__Pseudorhodoferax--3||g__Rhizobacter--2||g__Rhodoferax--56||g__Rhodoferax_B--2||g__Rubrivivax--2||g__Rugamonas--1||g__Solimicrobium--1||g__Tepidimonas--4||g__Trinickia--3||g__Undibacterium--1:gtdb_order_counter=o__Burkholderiales--194||o__Sphingomonadales--1:gtdb_phylum_counter=p__Proteobacteria--195:gtdb_species_counter=s__Acidovorax kalamii--1||s__Acidovorax soli_A--1||s__Acidovorax sp018780365--1||s__Acidovorax_C sp001725235--1||s__Aquabacterium_A sp002198735--1||s__Aquabacterium_A sp013360485--2||s__Aquabacterium_A sp016213205--2||s__Aquabacterium_A sp016721465--1||s__Aquabacterium_A sp017992055--1||s__Aquabacterium_A terrae--1||s__Blastomonas sp000503195--1||s__CAIKVZ01 sp903830985--1||s__CAIKVZ01 sp903832285--1||s__CAIKVZ01 sp903838565--2||s__CAIKVZ01 sp903844215--2||s__CAIKVZ01 sp903909815--1||s__CAISIP01 sp016790475--1||s__Caldimonas manganoxidans--1||s__Calidifontimicrobium sediminis--1||s__Comamonas_C sp019195435--1||s__Curvibacter gracilis--1||s__Curvibacter lanceolatus--1||s__Curvibacter sp003987795--1||s__Curvibacter sp019233055--1||s__Duganella aceris--1||s__Duganella alba--1||s__Duganella callida--1||s__Duganella levis--1||s__Duganella margarita--1||s__Duganella radicis--1||s__Duganella rivi--1||s__Duganella sp003217375--1||s__Duganella sp009857435--1||s__Duganella sp009857445--1||s__Duganella sp013408245--1||s__Duganella sp900100205--1||s__Duganella zoogloeoides--1||s__Giesbergeria hankyongi--1||s__Giesbergeria lacusdiani--1||s__Giesbergeria sp001770955--1||s__Giesbergeria sp017985015--1||s__Giesbergeria sp903882725--1||s__Giesbergeria suum--1||s__Herbaspirillum frisingense--1||s__Herbaspirillum frisingense_B--1||s__Herbaspirillum seropedicae--1||s__Herbaspirillum sp013426985--1||s__Herbaspirillum sp016429215--1||s__Herbaspirillum sp017814915--1||s__Hydrogenophaga aromaticivorans--1||s__Hydrogenophaga crassostreae--1||s__Hydrogenophaga flava--1||s__Hydrogenophaga laconesensis--1||s__Hydrogenophaga palleronii--1||s__Hydrogenophaga pseudoflava--1||s__Hydrogenophaga sp001428625--1||s__Hydrogenophaga sp001713375--1||s__Hydrogenophaga sp001770905--1||s__Hydrogenophaga sp002001205--1||s__Hydrogenophaga sp002127215--1||s__Hydrogenophaga sp002127265--1||s__Hydrogenophaga sp002840835--1||s__Hydrogenophaga sp002842215--1||s__Hydrogenophaga sp003241965--1||s__Hydrogenophaga sp003599455--1||s__Hydrogenophaga sp004795855--1||s__Hydrogenophaga sp005503365--1||s__Hydrogenophaga sp006227785--1||s__Hydrogenophaga sp006227825--1||s__Hydrogenophaga sp009859475--1||s__Hydrogenophaga sp010104355--1||s__Hydrogenophaga sp011390835--1||s__Hydrogenophaga sp011390855--1||s__Hydrogenophaga sp013823485--1||s__Hydrogenophaga sp013823505--1||s__Hydrogenophaga sp013823655--1||s__Hydrogenophaga sp014773545--1||s__Hydrogenophaga sp016790705--1||s__Hydrogenophaga sp018335615--1||s__Hydrogenophaga sp018780075--1||s__Hydrogenophaga sp018780385--1||s__Hydrogenophaga sp018993155--1||s__Hydrogenophaga taeniospiralis--1||s__Hylemonella delicata--1||s__Hylemonella gracilis--1||s__Hylemonella gracilis_A--1||s__Hylemonella gracilis_B--1||s__Hylemonella sp001432305--1||s__Hylemonella sp001797315--1||s__Hylemonella sp002633085--1||s__Hylemonella sp003500955--1||s__Hylemonella sp013334205--1||s__Hylemonella sp016185015--1||s__Hylemonella sp018815325--1||s__Ideonella sp016213265--1||s__Ideonella sp016710065--1||s__Ideonella sp018069755--1||s__Ideonella sp018069875--1||s__JAABRC01 sp011391115--1||s__LX47W sp014042345--1||s__LX47W sp014042355--1||s__Leptothrix mobilis--1||s__Massilia putida--1||s__PCRC01 sp017848435--1||s__PHCI01 sp002842205--1||s__Paraburkholderia sediminicola--1||s__Pelomonas sp016790285--1||s__Piscinibacter caeni--1||s__Piscinibacter defluvii--1||s__Polaromonas sp002278925--1||s__Polaromonas sp002379085--1||s__Polaromonas sp010365105--1||s__Polaromonas sp012927455--1||s__Polaromonas sp012927485--1||s__Polaromonas sp014376885--1||s__Pseudoduganella aquatica_A--1||s__Pseudorhodoferax aquiterrae--1||s__Pseudorhodoferax boronicumulans_A--1||s__Pseudorhodoferax sp001422365--1||s__Rhizobacter sp016735515--1||s__Rhizobacter sp018780185--1||s__Rhodoferax bucti--1||s__Rhodoferax ferrireducens--2||s__Rhodoferax saidenbachensis--1||s__Rhodoferax sp001770935--2||s__Rhodoferax sp001771065--1||s__Rhodoferax sp001795455--1||s__Rhodoferax sp001871515--2||s__Rhodoferax sp002163715--1||s__Rhodoferax sp002251855--1||s__Rhodoferax sp002381045--1||s__Rhodoferax sp002390825--1||s__Rhodoferax sp002413825--1||s__Rhodoferax sp002786915--1||s__Rhodoferax sp002789915--1||s__Rhodoferax sp002943465--1||s__Rhodoferax sp003347515--1||s__Rhodoferax sp003415675--1||s__Rhodoferax sp004293725--1||s__Rhodoferax sp007280205--1||s__Rhodoferax sp008015235--1||s__Rhodoferax sp008080595--1||s__Rhodoferax sp009925925--1||s__Rhodoferax sp010365055--1||s__Rhodoferax sp012927445--1||s__Rhodoferax sp013297935--1||s__Rhodoferax sp013791765--1||s__Rhodoferax sp016718155--2||s__Rhodoferax sp016718405--2||s__Rhodoferax sp017798165--1||s__Rhodoferax sp017948265--1||s__Rhodoferax sp017997975--1||s__Rhodoferax sp018780565--1||s__Rhodoferax sp903823025--1||s__Rhodoferax sp903845935--1||s__Rhodoferax sp903853895--1||s__Rhodoferax sp903856025--2||s__Rhodoferax sp903864505--1||s__Rhodoferax sp903870065--1||s__Rhodoferax sp903870955--1||s__Rhodoferax sp903873485--1||s__Rhodoferax sp903886275--1||s__Rhodoferax sp903897005--1||s__Rhodoferax sp903897925--1||s__Rhodoferax sp903924955--1||s__Rhodoferax sp903927295--1||s__Rhodoferax sp903938955--1||s__Rhodoferax sp903944555--2||s__Rhodoferax sp903948045--1||s__Rhodoferax sp903954045--1||s__Rhodoferax_B sp003097105--1||s__Rhodoferax_B sp900104385--1||s__Rubrivivax albus--1||s__Rubrivivax sp017302505--1||s__Rugamonas sp013284265--1||s__Solimicrobium sp903862415--1||s__Tepidimonas alkaliphilus--1||s__Tepidimonas ignava--1||s__Tepidimonas taiwanensis--1||s__Tepidimonas thermarum--1||s__Trinickia dinghuensis--1||s__Trinickia sp005144415--1||s__Trinickia sp017315725--1||s__Undibacterium sp014284175--1:heptad_counter=MCP-36H--369||MCP-38H--1:lbd_counter=sCache_2--1:lca_tree=f__Burkholderiaceae:length_avg=133.80555555555554:length_max=155.0:length_min=55.0:length_std=20.366804591405:length_sum=9634.0:mismatch_avg=24.805555555555557:mismatch_max=59.0:mismatch_min=2.0:mismatch_std=17.57129452363447:mismatch_sum=1786.0:name=N1071667:qcovhsp_avg=99.62083333333334:qcovhsp_max=100.0:qcovhsp_min=96.4:qcovhsp_std=0.837322611022524:qcovhsp_sum=7172.7:qend_avg=133.72222222222223:qend_max=155.0:qend_min=56.0:qend_std=20.395540953032434:qend_sum=9628.0:qstart_avg=1.1805555555555556:qstart_max=3.0:qstart_min=1.0:qstart_std=0.48429966537691727:qstart_sum=85.0:ref_name_counter=GB_GCA_001770955.1_protein.faa_MESL01000031.1_100@PF00015_full_PFAM.173.378--1||GB_GCA_003241965.1_protein.faa_QBMB01000017.1_10@PF00015_full_PFAM.174.380--4||GB_GCA_003500955.1_protein.faa_DNQP01000139.1_4@PF00015_full_PFAM.171.386--4||GB_GCA_003599455.1_protein.faa_QZKF01000054.1_19@PF00015_full_PFAM.177.392--9||GB_GCA_016213265.1_protein.faa_JACRBA010000151.1_16@PF00015_full_PFAM.458.651--1||GB_GCA_016789955.1_protein.faa_JAEUPB010000074.1_56@PF00015_full_PFAM.449.643--1||GB_GCA_016790705.1_protein.faa_JAEUOT010000021.1_9@PF00015_full_PFAM.449.648--6||GB_GCA_017985015.1_protein.faa_JAGNYI010000055.1_11@PF00015_full_PFAM.187.364--1||GB_GCA_018335615.1_protein.faa_JAGXRS010000191.1_2@PF00015_full_PFAM.445.651--1||GB_GCA_018780185.1_protein.faa_JADMJX010000051.1_15@PF00015_full_PFAM.174.377--4||GB_GCA_018780365.1_protein.faa_JADMJR010000178.1_30@PF00015_full_PFAM.173.372--2||GB_GCA_903856025.1_protein.faa_CAIOAQ010000015.1_3@PF00015_full_PFAM.176.360--1||GB_GCA_903886275.1_protein.faa_CAISLN010000008.1_18@PF00015_full_PFAM.188.386--1||GB_GCA_903953145.1_protein.faa_CAJBIL010000148.1_4@PF00015_full_PFAM.828.1019--2||RS_GCF_000204195.1_protein.faa_NZ_AFBG01000008.1_49@PF00015_full_PFAM.165.366--1||RS_GCF_000282135.1_protein.faa_NZ_AKJW01000087.1_9@PF00015_full_PFAM.337.516--1||RS_GCF_001422365.1_protein.faa_NZ_LMMT01000007.1_115@PF00015_full_PFAM.321.501--1||RS_GCF_001427305.1_protein.faa_NZ_LMFZ01000047.1_51@PF00015_full_PFAM.321.508--1||RS_GCF_001592285.1_protein.faa_NZ_BCWQ01000002.1_190@PF00015_full_PFAM.450.648--3||RS_GCF_001761385.1_protein.faa_NZ_CP017476.1_1983@PF00015_full_PFAM.445.653--1||RS_GCF_002198735.1_protein.faa_NZ_MWLO01000163.1_21@PF00015_full_PFAM.455.673--1||RS_GCF_002245625.1_protein.faa_NZ_NOIG01000014.1_15@PF00015_full_PFAM.174.379--2||RS_GCF_002761755.1_protein.faa_NZ_PEOG01000040.1_10@PF00015_full_PFAM.322.508--1||RS_GCF_002968015.1_protein.faa_NZ_PUIP01000003.1_94@PF00015_full_PFAM.357.545--1||RS_GCF_003574675.1_protein.faa_NZ_QOAZ01000007.1_35@PF00015_full_PFAM.469.661--1||RS_GCF_003984645.1_protein.faa_NZ_RWKI01000125.1_1@PF00015_full_PFAM.2.63--1||RS_GCF_005503365.1_protein.faa_NZ_SCML01000014.1_47@PF00015_full_PFAM.169.383--1||RS_GCF_007677875.1_protein.faa_NZ_VEDO01000007.1_214@PF00015_full_PFAM.324.505--2||RS_GCF_008929045.1_protein.faa_NZ_VFAH01000018.1_54@PF00015_full_PFAM.422.612--1||RS_GCF_013266755.1_protein.faa_NZ_JABRWJ010000005.1_34@PF00015_full_PFAM.180.409--7||RS_GCF_014207955.1_protein.faa_NZ_JACHLK010000003.1_225@PF00015_full_PFAM.175.382--3||RS_GCF_016583565.1_protein.faa_NZ_NRRF01000007.1_39@PF00015_full_PFAM.601.786--1||RS_GCF_016735515.1_protein.faa_NZ_JAERQZ010000001.1_2559@PF00015_full_PFAM.174.377--2||RS_GCF_016909585.1_protein.faa_NZ_JAFBFZ010000001.1_325@PF00015_full_PFAM.173.385--2:scovhsp_avg=66.34583333333333:scovhsp_max=88.5:scovhsp_min=50.2:scovhsp_std=9.190977472576487:scovhsp_sum=4776.9:send_avg=150.36111111111111:send_max=166.0:send_min=55.0:send_std=18.503372783950677:send_sum=10826.0:sstart_avg=17.75:sstart_max=62.0:sstart_min=1.0:sstart_std=16.397139908627313:sstart_sum=1278.0])0.205:0.00690923[&&NHX:Sample_counter=rhizpot1--27||rhizpot2--7||rhizpot3--19||rhiztom1--66||rhiztom2--37||rhiztom3--79:Type_counter=GTDB--222||capture--235:besthit_avg=82.88348623853209:besthit_max=100.0:besthit_min=44.9:besthit_std=12.40029505145885:besthit_sum=9034.299999999997:bitscore_avg=164.0669724770642:bitscore_max=258.0:bitscore_min=41.2:bitscore_std=49.70472452215494:bitscore_sum=17883.3:capture_class_counter=c__Acidimicrobiia--1||c__Acidobacteriae--1||c__Alphaproteobacteria--41||c__Bacilli--3||c__Bacteroidia--1||c__Clostridia--12||c__Desulfovibrionia--5||c__Desulfuromonadia--3||c__Gammaproteobacteria--159||c__Halobacteria--5||c__Myxococcia--1||c__Polyangia--1||c__Spirochaetia--1||c__UBA4802--1:capture_domain_counter=d__Archaea--5||d__Bacteria--230:capture_family_counter=f__Acetobacteraceae--1||f__Azospirillaceae--1||f__Bryobacteraceae--1||f__Burkholderiaceae--115||f__CAJPTX01--1||f__Caulobacteraceae--1||f__Chromatiaceae--2||f__Chromobacteriaceae--3||f__Competibacteraceae--1||f__Desulfovibrionaceae--5||f__Enterobacteriaceae--4||f__Eubacteriaceae--1||f__Geopsychrobacteraceae--3||f__Haladaptataceae--1||f__Haloarculaceae--3||f__Lachnospiraceae--3||f__Moraxellaceae--1||f__Myxococcaceae--1||f__Nannocystaceae--1||f__Natrialbaceae--1||f__Nevskiaceae--1||f__Oscillospiraceae--8||f__Paenibacillaceae--3||f__Pseudomonadaceae--2||f__Rhizobiaceae--4||f__Rhodanobacteraceae--1||f__Rhodobacteraceae--3||f__Rhodocyclaceae--6||f__SZUA-35--1||f__Sphingomonadaceae--1||f__UBA12059--1||f__UBA5368--1||f__UBA6915--1||f__Xanthobacteraceae--30||f__Xanthomonadaceae--22:capture_genus_counter=g__Acetobacterium--1||g__Achromobacter--10||g__Acidimangrovimonas--1||g__Acidovorax--9||g__Acidovorax_A--2||g__Allosphingosinicella--1||g__Aminidesulfovibrio--3||g__Aquabacterium--11||g__Aquabacterium_A--3||g__Azohydromonas--4||g__Azospirillum--1||g__BM509--1||g__Bacteroides_D--1||g__Bradyrhizobium--1||g__Brenneria--1||g__Burkholderia--1||g__CADEDH01--1||g__Caldimonas--1||g__Caulobacter--1||g__Cereibacter_A--1||g__Chromobacterium--1||g__Clostridium_Q--1||g__Cohnella--1||g__Contendobacter--1||g__Cupriavidus--3||g__Cystobacter--1||g__Desulfolutivibrio--1||g__Dysosmobacter--1||g__Enterobacter--1||g__FW300-bin19--1||g__Fen-999--1||g__Fluviicoccus--1||g__Ga0077550--1||g__Giesbergeria--1||g__Halomicroarcula--3||g__Halorussus--1||g__Hydrogenophaga--15||g__Hylemonella--8||g__Ideonella--1||g__Imhoffiella--2||g__Intestinimonas--1||g__JAEUPI01--1||g__Janthinobacterium--1||g__LX47W--1||g__Leisingera--1||g__Lelliottia--1||g__Luteimonas--2||g__Lysobacter--1||g__Malonomonas--2||g__Massilia--6||g__Mediterraneibacter--1||g__Methyloversatilis--1||g__Mitsuaria--1||g__Natrarchaeobius--1||g__Neorhizobium--2||g__Noviherbaspirillum_A--15||g__PKWO01--1||g__Paenibacillus--1||g__Paenibacillus_D--1||g__Pantoea--1||g__Paraburkholderia--4||g__Pelethomonas--6||g__Pseudoduganella--2||g__Pseudogulbenkiania--2||g__Pseudolabrys--27||g__Pseudomonas--1||g__Pseudomonas_E--1||g__Pseudorhodoferax--1||g__Pseudoxanthomonas--1||g__Rhizobacter--3||g__Rhizobium--2||g__Rhodanobacter--1||g__Rhodoferax--3||g__Roseateles--1||g__Roseomonas--1||g__Rubrivivax--1||g__Solibacter--1||g__Solidesulfovibrio--1||g__Solimonas--1||g__Starkeya--2||g__Sulfuritalea--3||g__Thauera--1||g__UBA12059--1||g__UBA3282--1||g__UBA4615--3||g__UBA6915--1||g__Variovorax--2||g__Xanthomonas--18:capture_order_counter=o__Acetobacterales--1||o__Acidimicrobiales--1||o__Azospirillales--1||o__Bacteroidales--1||o__Bryobacterales--1||o__Burkholderiales--124||o__Caulobacterales--1||o__Chromatiales--2||o__Competibacterales--1||o__Desulfovibrionales--5||o__Desulfuromonadales--3||o__Enterobacterales--4||o__Eubacteriales--1||o__Halobacteriales--5||o__Lachnospirales--3||o__Myxococcales--1||o__Nannocystales--1||o__Nevskiales--1||o__Oscillospirales--8||o__Paenibacillales--3||o__Pseudomonadales--3||o__Rhizobiales--34||o__Rhodobacterales--3||o__Sphingomonadales--1||o__Treponematales--1||o__UBA4802--1||o__UBA6915--1||o__Xanthomonadales--23:capture_phylum_counter=p__Acidobacteriota--1||p__Actinobacteriota--1||p__Bacteroidota--1||p__Desulfobacterota--3||p__Desulfobacterota_I--5||p__Firmicutes--3||p__Firmicutes_A--12||p__Halobacteriota--5||p__Myxococcota--2||p__Proteobacteria--200||p__Spirochaetota--2:capture_species_counter=s__Acetobacterium dehalogenans--1||s__Achromobacter denitrificans--9||s__Achromobacter xylosoxidans_C--1||s__Acidimangrovimonas sediminis--1||s__Acidovorax kalamii--7||s__Acidovorax sp003852545--1||s__Acidovorax sp004210805--1||s__Acidovorax_A konjaci--2||s__Allosphingosinicella sp004135585--1||s__Aminidesulfovibrio sp002382645--3||s__Aquabacterium commune--6||s__Aquabacterium sp002339015--5||s__Aquabacterium_A sp001770815--3||s__Azohydromonas lata--4||s__Azospirillum sp003116065--1||s__BM509 sp002869695--1||s__Bacteroides_D sp002748015--1||s__Bradyrhizobium sp000938255--1||s__Brenneria roseae--1||s__Burkholderia sp003853415--1||s__CADEDH01 sp902826025--1||s__Caldimonas manganoxidans--1||s__Caulobacter sp001556515--1||s__Cereibacter_A ovatus--1||s__Chromobacterium sphagni--1||s__Clostridium_Q sp009911305--1||s__Cohnella zeiphila--1||s__Contendobacter odensis_A--1||s__Cupriavidus sp013361545--2||s__Cupriavidus sp900101625--1||s__Cystobacter fuscus_A--1||s__Desulfolutivibrio sulfoxidireducens--1||s__Dysosmobacter sp910579435--1||s__Enterobacter asburiae_B--1||s__FW300-bin19 sp004297825--1||s__Fen-999 sp003157035--1||s__Fluviicoccus keumensis--1||s__Ga0077550 sp001464385--1||s__Giesbergeria sp001770955--1||s__Halomicroarcula amylolytica--3||s__Halorussus sp005239435--1||s__Hydrogenophaga flava--14||s__Hydrogenophaga pseudoflava--1||s__Hylemonella gracilis--4||s__Hylemonella sp001797315--1||s__Hylemonella sp003500955--3||s__Ideonella sp000333615--1||s__Imhoffiella purpurea--2||s__Intestinimonas merdavium--1||s__JAEUPI01 sp016790175--1||s__Janthinobacterium sp014379395--1||s__LX47W sp014042355--1||s__Leisingera sp013317235--1||s__Lelliottia sp009668015--1||s__Luteimonas sp002307375--1||s__Luteimonas sp008244685--1||s__Lysobacter sp001427785--1||s__Malonomonas sp013152145--2||s__Massilia aurea_A--2||s__Massilia sp003520365--4||s__Mediterraneibacter sp014287475--1||s__Methyloversatilis universalis_A--1||s__Mitsuaria sp002761755--1||s__Natrarchaeobius chitinivorans--1||s__Neorhizobium sp002431175--1||s__Neorhizobium sp900469955--1||s__Noviherbaspirillum_A soli--15||s__PKWO01 sp003132085--1||s__Paenibacillus maysiensis--1||s__Paenibacillus_D abyssi--1||s__Pantoea sp002359495--1||s__Paraburkholderia aspalathi--2||s__Paraburkholderia phenazinium_A--1||s__Paraburkholderia sp000148685--1||s__Pelethomonas sp910579965--6||s__Pseudoduganella buxea--2||s__Pseudogulbenkiania sp016192025--2||s__Pseudolabrys sp001426945--26||s__Pseudolabrys sp016124795--1||s__Pseudomonas citronellolis--1||s__Pseudomonas_E sp014268745--1||s__Pseudorhodoferax sp001422365--1||s__Pseudoxanthomonas kaohsiungensis--1||s__Rhizobacter sp000799605--2||s__Rhizobacter sp900142965--1||s__Rhizobium leguminosarum_G--1||s__Rhizobium sp902706285--1||s__Rhodanobacter sp004322005--1||s__Rhodoferax sp003347515--1||s__Rhodoferax sp903859265--1||s__Rhodoferax sp903863395--1||s__Roseateles sp900109745--1||s__Roseomonas cervicalis--1||s__Rubrivivax sp903938815--1||s__Solibacter sp018268835--1||s__Solidesulfovibrio magneticus_A--1||s__Solimonas marina--1||s__Starkeya sp017872635--2||s__Sulfuritalea sp016716965--3||s__Thauera propionica--1||s__UBA12059 sp001829185--1||s__UBA3282 sp014804605--1||s__UBA4615 sp903898725--3||s__UBA6915 sp002450975--1||s__Variovorax sp001426505--2||s__Xanthomonas arboricola_E--18:evalue_avg=4.837889918716471e-09:evalue_max=4.3e-07:evalue_min=9.27e-89:evalue_std=4.1500106671398775e-08:evalue_sum=5.273300011400953e-07:gapopen_avg=0.28440366972477066:gapopen_max=3.0:gapopen_min=0.0:gapopen_std=0.6539303270066323:gapopen_sum=31.0:gtdb_class_counter=c__Alphaproteobacteria--19||c__Clostridia--1||c__Gammaproteobacteria--202:gtdb_domain_counter=d__Bacteria--222:gtdb_family_counter=f__Burkholderiaceae--202||f__Sedimentibacteraceae--1||f__Sphingomonadaceae--1||f__Xanthobacteraceae--18:gtdb_genus_counter=g__Acidovorax--3||g__Acidovorax_C--1||g__Aquabacterium_A--8||g__Blastomonas--1||g__CAIKVZ01--7||g__CAISIP01--1||g__Caldimonas--1||g__Calidifontimicrobium--1||g__Comamonas_C--1||g__Curvibacter--4||g__Duganella--13||g__Giesbergeria--6||g__Herbaspirillum--6||g__Hydrogenophaga--34||g__Hylemonella--11||g__Ideonella--5||g__JAABRC01--1||g__JACCES01--2||g__LX47W--2||g__Leptothrix--1||g__Massilia--1||g__Noviherbaspirillum_A--1||g__PCRC01--1||g__PHCI01--1||g__Paraburkholderia--1||g__Pelomonas--1||g__Piscinibacter--2||g__Polaromonas--6||g__Pseudoduganella--3||g__Pseudolabrys--18||g__Pseudorhodoferax--3||g__Ramlibacter--1||g__Rhizobacter--3||g__Rhodoferax--56||g__Rhodoferax_B--2||g__Rubrivivax--2||g__Rugamonas--1||g__Solimicrobium--1||g__Tepidimonas--4||g__Trinickia--3||g__UBA1535--1||g__Undibacterium--1:gtdb_order_counter=o__Burkholderiales--202||o__Rhizobiales--18||o__Sphingomonadales--1||o__Tissierellales--1:gtdb_phylum_counter=p__Firmicutes_A--1||p__Proteobacteria--221:gtdb_species_counter=s__Acidovorax kalamii--1||s__Acidovorax soli_A--1||s__Acidovorax sp018780365--1||s__Acidovorax_C sp001725235--1||s__Aquabacterium_A sp002198735--1||s__Aquabacterium_A sp013360485--2||s__Aquabacterium_A sp016213205--2||s__Aquabacterium_A sp016721465--1||s__Aquabacterium_A sp017992055--1||s__Aquabacterium_A terrae--1||s__Blastomonas sp000503195--1||s__CAIKVZ01 sp903830985--1||s__CAIKVZ01 sp903832285--1||s__CAIKVZ01 sp903838565--2||s__CAIKVZ01 sp903844215--2||s__CAIKVZ01 sp903909815--1||s__CAISIP01 sp016790475--1||s__Caldimonas manganoxidans--1||s__Calidifontimicrobium sediminis--1||s__Comamonas_C sp019195435--1||s__Curvibacter gracilis--1||s__Curvibacter lanceolatus--1||s__Curvibacter sp003987795--1||s__Curvibacter sp019233055--1||s__Duganella aceris--1||s__Duganella alba--1||s__Duganella callida--1||s__Duganella levis--1||s__Duganella margarita--1||s__Duganella radicis--1||s__Duganella rivi--1||s__Duganella sp003217375--1||s__Duganella sp009857435--1||s__Duganella sp009857445--1||s__Duganella sp013408245--1||s__Duganella sp900100205--1||s__Duganella zoogloeoides--1||s__Giesbergeria hankyongi--1||s__Giesbergeria lacusdiani--1||s__Giesbergeria sp001770955--1||s__Giesbergeria sp017985015--1||s__Giesbergeria sp903882725--1||s__Giesbergeria suum--1||s__Herbaspirillum frisingense--1||s__Herbaspirillum frisingense_B--1||s__Herbaspirillum seropedicae--1||s__Herbaspirillum sp013426985--1||s__Herbaspirillum sp016429215--1||s__Herbaspirillum sp017814915--1||s__Hydrogenophaga aromaticivorans--1||s__Hydrogenophaga crassostreae--1||s__Hydrogenophaga flava--1||s__Hydrogenophaga laconesensis--1||s__Hydrogenophaga palleronii--1||s__Hydrogenophaga pseudoflava--1||s__Hydrogenophaga sp001428625--1||s__Hydrogenophaga sp001713375--1||s__Hydrogenophaga sp001770905--1||s__Hydrogenophaga sp002001205--1||s__Hydrogenophaga sp002127215--1||s__Hydrogenophaga sp002127265--1||s__Hydrogenophaga sp002840835--1||s__Hydrogenophaga sp002842215--1||s__Hydrogenophaga sp003241965--1||s__Hydrogenophaga sp003599455--1||s__Hydrogenophaga sp004795855--1||s__Hydrogenophaga sp005503365--1||s__Hydrogenophaga sp006227785--1||s__Hydrogenophaga sp006227825--1||s__Hydrogenophaga sp009859475--1||s__Hydrogenophaga sp010104355--1||s__Hydrogenophaga sp011390835--1||s__Hydrogenophaga sp011390855--1||s__Hydrogenophaga sp013823485--1||s__Hydrogenophaga sp013823505--1||s__Hydrogenophaga sp013823655--1||s__Hydrogenophaga sp014773545--1||s__Hydrogenophaga sp016790705--1||s__Hydrogenophaga sp018335615--1||s__Hydrogenophaga sp018780075--1||s__Hydrogenophaga sp018780385--1||s__Hydrogenophaga sp018993155--1||s__Hydrogenophaga taeniospiralis--1||s__Hylemonella delicata--1||s__Hylemonella gracilis--1||s__Hylemonella gracilis_A--1||s__Hylemonella gracilis_B--1||s__Hylemonella sp001432305--1||s__Hylemonella sp001797315--1||s__Hylemonella sp002633085--1||s__Hylemonella sp003500955--1||s__Hylemonella sp013334205--1||s__Hylemonella sp016185015--1||s__Hylemonella sp018815325--1||s__Ideonella dechloratans--1||s__Ideonella sp016213265--1||s__Ideonella sp016710065--1||s__Ideonella sp018069755--1||s__Ideonella sp018069875--1||s__JAABRC01 sp011391115--1||s__JACCES01 sp012512545--1||s__JACCES01 sp013416455--1||s__LX47W sp014042345--1||s__LX47W sp014042355--1||s__Leptothrix mobilis--1||s__Massilia putida--1||s__Noviherbaspirillum_A pedocola--1||s__PCRC01 sp017848435--1||s__PHCI01 sp002842205--1||s__Paraburkholderia sediminicola--1||s__Pelomonas sp016790285--1||s__Piscinibacter caeni--1||s__Piscinibacter defluvii--1||s__Polaromonas sp002278925--1||s__Polaromonas sp002379085--1||s__Polaromonas sp010365105--1||s__Polaromonas sp012927455--1||s__Polaromonas sp012927485--1||s__Polaromonas sp014376885--1||s__Pseudoduganella aquatica_A--1||s__Pseudoduganella namucuonensis--1||s__Pseudoduganella sp009674485--1||s__Pseudolabrys sp001426945--1||s__Pseudolabrys sp001464835--1||s__Pseudolabrys sp003367195--2||s__Pseudolabrys sp005153485--2||s__Pseudolabrys sp016124795--3||s__Pseudolabrys sp017849615--1||s__Pseudolabrys sp018242205--1||s__Pseudolabrys sp903839845--3||s__Pseudolabrys sp903878085--1||s__Pseudolabrys sp903885555--1||s__Pseudolabrys sp903892675--1||s__Pseudolabrys taiwanensis--1||s__Pseudorhodoferax aquiterrae--1||s__Pseudorhodoferax boronicumulans_A--1||s__Pseudorhodoferax sp001422365--1||s__Ramlibacter rhizophilus--1||s__Rhizobacter gummiphilus--1||s__Rhizobacter sp016735515--1||s__Rhizobacter sp018780185--1||s__Rhodoferax bucti--1||s__Rhodoferax ferrireducens--2||s__Rhodoferax saidenbachensis--1||s__Rhodoferax sp001770935--2||s__Rhodoferax sp001771065--1||s__Rhodoferax sp001795455--1||s__Rhodoferax sp001871515--2||s__Rhodoferax sp002163715--1||s__Rhodoferax sp002251855--1||s__Rhodoferax sp002381045--1||s__Rhodoferax sp002390825--1||s__Rhodoferax sp002413825--1||s__Rhodoferax sp002786915--1||s__Rhodoferax sp002789915--1||s__Rhodoferax sp002943465--1||s__Rhodoferax sp003347515--1||s__Rhodoferax sp003415675--1||s__Rhodoferax sp004293725--1||s__Rhodoferax sp007280205--1||s__Rhodoferax sp008015235--1||s__Rhodoferax sp008080595--1||s__Rhodoferax sp009925925--1||s__Rhodoferax sp010365055--1||s__Rhodoferax sp012927445--1||s__Rhodoferax sp013297935--1||s__Rhodoferax sp013791765--1||s__Rhodoferax sp016718155--2||s__Rhodoferax sp016718405--2||s__Rhodoferax sp017798165--1||s__Rhodoferax sp017948265--1||s__Rhodoferax sp017997975--1||s__Rhodoferax sp018780565--1||s__Rhodoferax sp903823025--1||s__Rhodoferax sp903845935--1||s__Rhodoferax sp903853895--1||s__Rhodoferax sp903856025--2||s__Rhodoferax sp903864505--1||s__Rhodoferax sp903870065--1||s__Rhodoferax sp903870955--1||s__Rhodoferax sp903873485--1||s__Rhodoferax sp903886275--1||s__Rhodoferax sp903897005--1||s__Rhodoferax sp903897925--1||s__Rhodoferax sp903924955--1||s__Rhodoferax sp903927295--1||s__Rhodoferax sp903938955--1||s__Rhodoferax sp903944555--2||s__Rhodoferax sp903948045--1||s__Rhodoferax sp903954045--1||s__Rhodoferax_B sp003097105--1||s__Rhodoferax_B sp900104385--1||s__Rubrivivax albus--1||s__Rubrivivax sp017302505--1||s__Rugamonas sp013284265--1||s__Solimicrobium sp903862415--1||s__Tepidimonas alkaliphilus--1||s__Tepidimonas ignava--1||s__Tepidimonas taiwanensis--1||s__Tepidimonas thermarum--1||s__Trinickia dinghuensis--1||s__Trinickia sp005144415--1||s__Trinickia sp017315725--1||s__UBA1535 sp002323775--1||s__Undibacterium sp014284175--1:heptad_counter=MCP-24H--1||MCP-36H--452||MCP-38H--1||MCP-40H--1||MCP-44H--2:lbd_counter=PAS_3--1||sCache_2--1:lca_tree=f__Burkholderiaceae:length_avg=125.26605504587155:length_max=156.0:length_min=24.0:length_std=34.04616751201523:length_sum=13654.0:mismatch_avg=21.678899082568808:mismatch_max=59.0:mismatch_min=0.0:mismatch_std=16.671599677709256:mismatch_sum=2363.0:name=N1071668:qcovhsp_avg=99.44220183486237:qcovhsp_max=100.0:qcovhsp_min=95.6:qcovhsp_std=1.0927618406436843:qcovhsp_sum=10839.199999999999:qend_avg=125.29357798165138:qend_max=156.0:qend_min=24.0:qend_std=34.04090751289885:qend_sum=13657.0:qstart_avg=1.2935779816513762:qstart_max=4.0:qstart_min=1.0:qstart_std=0.6979169043923706:qstart_sum=141.0:ref_name_counter=GB_GCA_001770955.1_protein.faa_MESL01000031.1_100@PF00015_full_PFAM.173.378--1||GB_GCA_003241965.1_protein.faa_QBMB01000017.1_10@PF00015_full_PFAM.174.380--4||GB_GCA_003500955.1_protein.faa_DNQP01000139.1_4@PF00015_full_PFAM.171.386--4||GB_GCA_003599455.1_protein.faa_QZKF01000054.1_19@PF00015_full_PFAM.177.392--9||GB_GCA_007116195.1_protein.faa_SKIX01000124.1_1@PF00015_full_PFAM.10.49--1||GB_GCA_009830035.1_protein.faa_SZZY01000002.1_215@PF00015_full_PFAM.1.43--1||GB_GCA_016124795.1_protein.faa_WGNB01000011.1_34@PF00015_full_PFAM.316.506--6||GB_GCA_016213265.1_protein.faa_JACRBA010000151.1_16@PF00015_full_PFAM.458.651--1||GB_GCA_016720685.1_protein.faa_JADKKC010000064.1_15@PF00015_full_PFAM.223.262--5||GB_GCA_016789955.1_protein.faa_JAEUPB010000074.1_56@PF00015_full_PFAM.449.643--1||GB_GCA_016790705.1_protein.faa_JAEUOT010000021.1_9@PF00015_full_PFAM.449.648--6||GB_GCA_017985015.1_protein.faa_JAGNYI010000055.1_11@PF00015_full_PFAM.187.364--1||GB_GCA_018242205.1_protein.faa_JAFECJ010000001.1_278@PF00015_full_PFAM.320.533--4||GB_GCA_018335615.1_protein.faa_JAGXRS010000191.1_2@PF00015_full_PFAM.445.651--1||GB_GCA_018780185.1_protein.faa_JADMJX010000051.1_15@PF00015_full_PFAM.174.377--4||GB_GCA_018780365.1_protein.faa_JADMJR010000178.1_30@PF00015_full_PFAM.173.372--2||GB_GCA_903856025.1_protein.faa_CAIOAQ010000015.1_3@PF00015_full_PFAM.176.360--1||GB_GCA_903886275.1_protein.faa_CAISLN010000008.1_18@PF00015_full_PFAM.188.386--1||GB_GCA_903953145.1_protein.faa_CAJBIL010000148.1_4@PF00015_full_PFAM.828.1019--2||RS_GCF_000204195.1_protein.faa_NZ_AFBG01000008.1_49@PF00015_full_PFAM.165.366--1||RS_GCF_000282135.1_protein.faa_NZ_AKJW01000087.1_9@PF00015_full_PFAM.337.516--1||RS_GCF_001422365.1_protein.faa_NZ_LMMT01000007.1_115@PF00015_full_PFAM.321.501--1||RS_GCF_001426945.1_protein.faa_NZ_LMFS01000001.1_3062@PF00015_full_PFAM.316.504--6||RS_GCF_001427305.1_protein.faa_NZ_LMFZ01000047.1_51@PF00015_full_PFAM.321.508--1||RS_GCF_001592285.1_protein.faa_NZ_BCWQ01000002.1_190@PF00015_full_PFAM.450.648--3||RS_GCF_001761385.1_protein.faa_NZ_CP017476.1_1983@PF00015_full_PFAM.445.653--1||RS_GCF_002116905.1_protein.faa_NZ_CP015118.1_4904@PF00015_full_PFAM.217.395--1||RS_GCF_002198735.1_protein.faa_NZ_MWLO01000163.1_21@PF00015_full_PFAM.455.673--1||RS_GCF_002245625.1_protein.faa_NZ_NOIG01000014.1_15@PF00015_full_PFAM.174.379--2||RS_GCF_002761755.1_protein.faa_NZ_PEOG01000040.1_10@PF00015_full_PFAM.322.508--1||RS_GCF_002968015.1_protein.faa_NZ_PUIP01000003.1_94@PF00015_full_PFAM.357.545--1||RS_GCF_003367195.1_protein.faa_NZ_QRGO01000003.1_346@PF00015_full_PFAM.327.512--1||RS_GCF_003367395.1_protein.faa_NZ_CP031417.1_2497@PF00015_full_PFAM.325.514--1||RS_GCF_003574675.1_protein.faa_NZ_QOAZ01000007.1_35@PF00015_full_PFAM.469.661--1||RS_GCF_003933735.1_protein.faa_NZ_RSED01000015.1_61@PF00015_full_PFAM.319.429--1||RS_GCF_003984645.1_protein.faa_NZ_RWKI01000125.1_1@PF00015_full_PFAM.2.63--1||RS_GCF_005153485.1_protein.faa_NZ_CP039740.1_3646@PF00015_full_PFAM.318.521--9||RS_GCF_005503365.1_protein.faa_NZ_SCML01000014.1_47@PF00015_full_PFAM.169.383--1||RS_GCF_007677875.1_protein.faa_NZ_VEDO01000007.1_214@PF00015_full_PFAM.324.505--2||RS_GCF_008929045.1_protein.faa_NZ_VFAH01000018.1_54@PF00015_full_PFAM.422.612--1||RS_GCF_013266755.1_protein.faa_NZ_JABRWJ010000005.1_34@PF00015_full_PFAM.180.409--7||RS_GCF_014207955.1_protein.faa_NZ_JACHLK010000003.1_225@PF00015_full_PFAM.175.382--3||RS_GCF_016583565.1_protein.faa_NZ_NRRF01000007.1_39@PF00015_full_PFAM.601.786--1||RS_GCF_016735515.1_protein.faa_NZ_JAERQZ010000001.1_2559@PF00015_full_PFAM.174.377--2||RS_GCF_016909585.1_protein.faa_NZ_JAFBFZ010000001.1_325@PF00015_full_PFAM.173.385--2||RS_GCF_900113035.1_protein.faa_NZ_FONX01000007.1_99@PF00015_full_PFAM.317.506--1:scovhsp_avg=66.08073394495413:scovhsp_max=88.5:scovhsp_min=50.2:scovhsp_std=9.117549998484002:scovhsp_sum=7202.8:send_avg=141.92660550458714:send_max=166.0:send_min=26.0:send_std=36.01098248683318:send_sum=15470.0:sstart_avg=17.825688073394495:sstart_max=69.0:sstart_min=1.0:sstart_std=16.647124118607376:sstart_sum=1943.0],(2bad89e0-c526-4d1f-a727-5f23e2d5ff8a_2@MCPsignal.274.396:0.350776[&&NHX:Sample=rhiztom1:Type=capture:besthit=76.5:bitscore=156.0:capture_class=c__Gammaproteobacteria:capture_domain=d__Bacteria:capture_family=f__Burkholderiaceae:capture_genus=g__Paraburkholderia:capture_order=o__Burkholderiales:capture_phylum=p__Proteobacteria:capture_species=s__Paraburkholderia diazotrophica:evalue=6.92e-49:gapopen=0.0:heptad=MCP-36H:length=119.0:mismatch=28.0:qcovhsp=97.5:qend=121.0:qstart=3.0:ref_name=GB_GCA_014873965.1_protein.faa_JADBDQ010000003.1_460@PF00015_full_PFAM.322.523:scovhsp=59.2:send=159.0:sstart=41.0],((RS_GCF_009857885.1_protein.faa_NZ_WWER01000009.1_19@PF00015_full_PFAM.298.527:0.306826[&&NHX:Type=GTDB:gtdb_class=c__Gammaproteobacteria:gtdb_domain=d__Bacteria:gtdb_family=f__Burkholderiaceae:gtdb_genus=g__Pusillimonas_B:gtdb_order=o__Burkholderiales:gtdb_phylum=p__Proteobacteria:gtdb_species=s__Pusillimonas_B sp009857885:heptad=MCP-36H:species=d__Bacteria_p__Proteobacteria_c__Gammaproteobacteria_o__Burkholderiales_f__Burkholderiaceae_g__Pusillimonas_B_s__Pusillimonas_B sp009857885],((GB_GCA_002441445.1_protein.faa_DJWC01000154.1_19@PF00015_full_PFAM.342.537:0.162671[&&NHX:Type=GTDB:gtdb_class=c__Gammaproteobacteria:gtdb_domain=d__Bacteria:gtdb_family=f__Burkholderiaceae:gtdb_genus=g__UBA6240:gtdb_order=o__Burkholderiales:gtdb_phylum=p__Proteobacteria:gtdb_species=s__UBA6240 sp002441445:heptad=MCP-36H:species=d__Bacteria_p__Proteobacteria_c__Gammaproteobacteria_o__Burkholderiales_f__Burkholderiaceae_g__UBA6240_s__UBA6240 sp002441445],RS_GCF_004022565.1_protein.faa_NZ_CP022987.1_818@PF00015_full_PFAM.338.521:0.415758[&&NHX:Type=GTDB:gtdb_class=c__Gammaproteobacteria:gtdb_domain=d__Bacteria:gtdb_family=f__Burkholderiaceae:gtdb_genus=g__Pusillimonas_D:gtdb_order=o__Burkholderiales:gtdb_phylum=p__Proteobacteria:gtdb_species=s__Pusillimonas_D thiosulfatoxidans:heptad=MCP-36H:species=d__Bacteria_p__Proteobacteria_c__Gammaproteobacteria_o__Burkholderiales_f__Burkholderiaceae_g__Pusillimonas_D_s__Pusillimonas_D thiosulfatoxidans])0.222:0.0666923[&&NHX:Sample_counter=:Type_counter=GTDB--2:capture_class_counter=:capture_domain_counter=:capture_family_counter=:capture_genus_counter=:capture_order_counter=:capture_phylum_counter=:capture_species_counter=:evoltype=D:gtdb_class_counter=c__Gammaproteobacteria--2:gtdb_domain_counter=d__Bacteria--2:gtdb_family_counter=f__Burkholderiaceae--2:gtdb_genus_counter=g__Pusillimonas_D--1||g__UBA6240--1:gtdb_order_counter=o__Burkholderiales--2:gtdb_phylum_counter=p__Proteobacteria--2:gtdb_species_counter=s__Pusillimonas_D thiosulfatoxidans--1||s__UBA6240 sp002441445--1:heptad_counter=MCP-36H--2:lbd_counter=:lca=d__Bacteria:lca_tree=f__Burkholderiaceae:name=N1071673:ref_name_counter=],((RS_GCF_013416525.1_protein.faa_NZ_JACCEM010000006.1_253@PF00015_full_PFAM.380.549:0.164383[&&NHX:Type=GTDB:gtdb_class=c__Gammaproteobacteria:gtdb_domain=d__Bacteria:gtdb_family=f__Burkholderiaceae:gtdb_genus=g__Parapusillimonas:gtdb_order=o__Burkholderiales:gtdb_phylum=p__Proteobacteria:gtdb_species=s__Parapusillimonas granuli:heptad=MCP-36H:species=d__Bacteria_p__Proteobacteria_c__Gammaproteobacteria_o__Burkholderiales_f__Burkholderiaceae_g__Parapusillimonas_s__Parapusillimonas granuli],GB_GCA_013416435.1_protein.faa_JACCEN010000013.1_49@PF00015_full_PFAM.372.551:0.0128714[&&NHX:Type=GTDB:gtdb_class=c__Gammaproteobacteria:gtdb_domain=d__Bacteria:gtdb_family=f__Burkholderiaceae:gtdb_genus=g__Parapusillimonas:gtdb_order=o__Burkholderiales:gtdb_phylum=p__Proteobacteria:gtdb_species=s__Parapusillimonas sp013416435:heptad=MCP-36H:species=d__Bacteria_p__Proteobacteria_c__Gammaproteobacteria_o__Burkholderiales_f__Burkholderiaceae_g__Parapusillimonas_s__Parapusillimonas sp013416435])0.997:0.158839[&&NHX:Sample_counter=:Type_counter=GTDB--2:capture_class_counter=:capture_domain_counter=:capture_family_counter=:capture_genus_counter=:capture_order_counter=:capture_phylum_counter=:capture_species_counter=:evoltype=D:gtdb_class_counter=c__Gammaproteobacteria--2:gtdb_domain_counter=d__Bacteria--2:gtdb_family_counter=f__Burkholderiaceae--2:gtdb_genus_counter=g__Parapusillimonas--2:gtdb_order_counter=o__Burkholderiales--2:gtdb_phylum_counter=p__Proteobacteria--2:gtdb_species_counter=s__Parapusillimonas granuli--1||s__Parapusillimonas sp013416435--1:heptad_counter=MCP-36H--2:lbd_counter=:lca=d__Bacteria:lca_tree=g__Parapusillimonas:name=N1071676:ref_name_counter=],(RS_GCF_004339425.1_protein.faa_NZ_SMGM01000004.1_404@PF00015_full_PFAM.341.537:0.252553[&&NHX:Type=GTDB:gtdb_class=c__Gammaproteobacteria:gtdb_domain=d__Bacteria:gtdb_family=f__Burkholderiaceae:gtdb_genus=g__Candidimonas_A:gtdb_order=o__Burkholderiales:gtdb_phylum=p__Proteobacteria:gtdb_species=s__Candidimonas_A sp004339425:heptad=MCP-36H:species=d__Bacteria_p__Proteobacteria_c__Gammaproteobacteria_o__Burkholderiales_f__Burkholderiaceae_g__Candidimonas_A_s__Candidimonas_A sp004339425],((RS_GCF_002849615.1_protein.faa_NZ_PDNV01000007.1_59@PF00015_full_PFAM.349.541:0.100848[&&NHX:Type=GTDB:gtdb_class=c__Gammaproteobacteria:gtdb_domain=d__Bacteria:gtdb_family=f__Burkholderiaceae:gtdb_genus=g__Candidimonas_A:gtdb_order=o__Burkholderiales:gtdb_phylum=p__Proteobacteria:gtdb_species=s__Candidimonas_A sp002849615:heptad=MCP-36H:species=d__Bacteria_p__Proteobacteria_c__Gammaproteobacteria_o__Burkholderiales_f__Burkholderiaceae_g__Candidimonas_A_s__Candidimonas_A sp002849615],RS_GCF_002849655.1_protein.faa_NZ_PDNW01000017.1_21@PF00015_full_PFAM.349.521:0.0856129[&&NHX:Type=GTDB:gtdb_class=c__Gammaproteobacteria:gtdb_domain=d__Bacteria:gtdb_family=f__Burkholderiaceae:gtdb_genus=g__Candidimonas_A:gtdb_order=o__Burkholderiales:gtdb_phylum=p__Proteobacteria:gtdb_species=s__Candidimonas_A sp002849655:heptad=MCP-36H:species=d__Bacteria_p__Proteobacteria_c__Gammaproteobacteria_o__Burkholderiales_f__Burkholderiaceae_g__Candidimonas_A_s__Candidimonas_A sp002849655])0.993:0.0975446[&&NHX:Sample_counter=:Type_counter=GTDB--2:capture_class_counter=:capture_domain_counter=:capture_family_counter=:capture_genus_counter=:capture_order_counter=:capture_phylum_counter=:capture_species_counter=:evoltype=D:gtdb_class_counter=c__Gammaproteobacteria--2:gtdb_domain_counter=d__Bacteria--2:gtdb_family_counter=f__Burkholderiaceae--2:gtdb_genus_counter=g__Candidimonas_A--2:gtdb_order_counter=o__Burkholderiales--2:gtdb_phylum_counter=p__Proteobacteria--2:gtdb_species_counter=s__Candidimonas_A sp002849615--1||s__Candidimonas_A sp002849655--1:heptad_counter=MCP-36H--2:lbd_counter=:lca=d__Bacteria:lca_tree=g__Candidimonas_A:name=N1071680:ref_name_counter=],(RS_GCF_003971065.1_protein.faa_NZ_RYDV01000001.1_409@PF00015_full_PFAM.338.524:0.138026[&&NHX:Type=GTDB:gtdb_class=c__Gammaproteobacteria:gtdb_domain=d__Bacteria:gtdb_family=f__Burkholderiaceae:gtdb_genus=g__Candidimonas_A:gtdb_order=o__Burkholderiales:gtdb_phylum=p__Proteobacteria:gtdb_species=s__Candidimonas_A sp003971065:heptad=MCP-36H:species=d__Bacteria_p__Proteobacteria_c__Gammaproteobacteria_o__Burkholderiales_f__Burkholderiaceae_g__Candidimonas_A_s__Candidimonas_A sp003971065],RS_GCF_900129885.1_protein.faa_NZ_FQXE01000009.1_50@PF00015_full_PFAM.335.525:0.153922[&&NHX:Type=GTDB:gtdb_class=c__Gammaproteobacteria:gtdb_domain=d__Bacteria:gtdb_family=f__Burkholderiaceae:gtdb_genus=g__Candidimonas_A:gtdb_order=o__Burkholderiales:gtdb_phylum=p__Proteobacteria:gtdb_species=s__Candidimonas_A bauzanensis:heptad=MCP-36H:species=d__Bacteria_p__Proteobacteria_c__Gammaproteobacteria_o__Burkholderiales_f__Burkholderiaceae_g__Candidimonas_A_s__Candidimonas_A bauzanensis])0.28:0.0109974[&&NHX:Sample_counter=:Type_counter=GTDB--2:capture_class_counter=:capture_domain_counter=:capture_family_counter=:capture_genus_counter=:capture_order_counter=:capture_phylum_counter=:capture_species_counter=:evoltype=D:gtdb_class_counter=c__Gammaproteobacteria--2:gtdb_domain_counter=d__Bacteria--2:gtdb_family_counter=f__Burkholderiaceae--2:gtdb_genus_counter=g__Candidimonas_A--2:gtdb_order_counter=o__Burkholderiales--2:gtdb_phylum_counter=p__Proteobacteria--2:gtdb_species_counter=s__Candidimonas_A bauzanensis--1||s__Candidimonas_A sp003971065--1:heptad_counter=MCP-36H--2:lbd_counter=:lca=d__Bacteria:lca_tree=g__Candidimonas_A:name=N1071683:ref_name_counter=])0.598:0.0213125[&&NHX:Sample_counter=:Type_counter=GTDB--4:capture_class_counter=:capture_domain_counter=:capture_family_counter=:capture_genus_counter=:capture_order_counter=:capture_phylum_counter=:capture_species_counter=:evoltype=D:gtdb_class_counter=c__Gammaproteobacteria--4:gtdb_domain_counter=d__Bacteria--4:gtdb_family_counter=f__Burkholderiaceae--4:gtdb_genus_counter=g__Candidimonas_A--4:gtdb_order_counter=o__Burkholderiales--4:gtdb_phylum_counter=p__Proteobacteria--4:gtdb_species_counter=s__Candidimonas_A bauzanensis--1||s__Candidimonas_A sp002849615--1||s__Candidimonas_A sp002849655--1||s__Candidimonas_A sp003971065--1:heptad_counter=MCP-36H--4:lbd_counter=:lca=d__Bacteria:lca_tree=g__Candidimonas_A:name=N1071684:ref_name_counter=])0.96:0.089553[&&NHX:Sample_counter=:Type_counter=GTDB--5:capture_class_counter=:capture_domain_counter=:capture_family_counter=:capture_genus_counter=:capture_order_counter=:capture_phylum_counter=:capture_species_counter=:evoltype=D:gtdb_class_counter=c__Gammaproteobacteria--5:gtdb_domain_counter=d__Bacteria--5:gtdb_family_counter=f__Burkholderiaceae--5:gtdb_genus_counter=g__Candidimonas_A--5:gtdb_order_counter=o__Burkholderiales--5:gtdb_phylum_counter=p__Proteobacteria--5:gtdb_species_counter=s__Candidimonas_A bauzanensis--1||s__Candidimonas_A sp002849615--1||s__Candidimonas_A sp002849655--1||s__Candidimonas_A sp003971065--1||s__Candidimonas_A sp004339425--1:heptad_counter=MCP-36H--5:lbd_counter=:lca=d__Bacteria:lca_tree=g__Candidimonas_A:name=N1071685:ref_name_counter=])0.18:0.0387566[&&NHX:Sample_counter=:Type_counter=GTDB--7:capture_class_counter=:capture_domain_counter=:capture_family_counter=:capture_genus_counter=:capture_order_counter=:capture_phylum_counter=:capture_species_counter=:evoltype=D:gtdb_class_counter=c__Gammaproteobacteria--7:gtdb_domain_counter=d__Bacteria--7:gtdb_family_counter=f__Burkholderiaceae--7:gtdb_genus_counter=g__Candidimonas_A--5||g__Parapusillimonas--2:gtdb_order_counter=o__Burkholderiales--7:gtdb_phylum_counter=p__Proteobacteria--7:gtdb_species_counter=s__Candidimonas_A bauzanensis--1||s__Candidimonas_A sp002849615--1||s__Candidimonas_A sp002849655--1||s__Candidimonas_A sp003971065--1||s__Candidimonas_A sp004339425--1||s__Parapusillimonas granuli--1||s__Parapusillimonas sp013416435--1:heptad_counter=MCP-36H--7:lbd_counter=:lca=d__Bacteria:lca_tree=f__Burkholderiaceae:name=N1071686:ref_name_counter=])0.86:0.065595[&&NHX:Sample_counter=:Type_counter=GTDB--9:capture_class_counter=:capture_domain_counter=:capture_family_counter=:capture_genus_counter=:capture_order_counter=:capture_phylum_counter=:capture_species_counter=:evoltype=D:gtdb_class_counter=c__Gammaproteobacteria--9:gtdb_domain_counter=d__Bacteria--9:gtdb_family_counter=f__Burkholderiaceae--9:gtdb_genus_counter=g__Candidimonas_A--5||g__Parapusillimonas--2||g__Pusillimonas_D--1||g__UBA6240--1:gtdb_order_counter=o__Burkholderiales--9:gtdb_phylum_counter=p__Proteobacteria--9:gtdb_species_counter=s__Candidimonas_A bauzanensis--1||s__Candidimonas_A sp002849615--1||s__Candidimonas_A sp002849655--1||s__Candidimonas_A sp003971065--1||s__Candidimonas_A sp004339425--1||s__Parapusillimonas granuli--1||s__Parapusillimonas sp013416435--1||s__Pusillimonas_D thiosulfatoxidans--1||s__UBA6240 sp002441445--1:heptad_counter=MCP-36H--9:lbd_counter=:lca=d__Bacteria:lca_tree=f__Burkholderiaceae:name=N1071687:ref_name_counter=])0.921:0.181285[&&NHX:Sample_counter=:Type_counter=GTDB--10:capture_class_counter=:capture_domain_counter=:capture_family_counter=:capture_genus_counter=:capture_order_counter=:capture_phylum_counter=:capture_species_counter=:evoltype=D:gtdb_class_counter=c__Gammaproteobacteria--10:gtdb_domain_counter=d__Bacteria--10:gtdb_family_counter=f__Burkholderiaceae--10:gtdb_genus_counter=g__Candidimonas_A--5||g__Parapusillimonas--2||g__Pusillimonas_B--1||g__Pusillimonas_D--1||g__UBA6240--1:gtdb_order_counter=o__Burkholderiales--10:gtdb_phylum_counter=p__Proteobacteria--10:gtdb_species_counter=s__Candidimonas_A bauzanensis--1||s__Candidimonas_A sp002849615--1||s__Candidimonas_A sp002849655--1||s__Candidimonas_A sp003971065--1||s__Candidimonas_A sp004339425--1||s__Parapusillimonas granuli--1||s__Parapusillimonas sp013416435--1||s__Pusillimonas_B sp009857885--1||s__Pusillimonas_D thiosulfatoxidans--1||s__UBA6240 sp002441445--1:heptad_counter=MCP-36H--10:lbd_counter=:lca=d__Bacteria:lca_tree=f__Burkholderiaceae:name=N1071688:ref_name_counter=],1422d9e1-8252-4afc-9de9-3d9a6605ce01_6@MCPsignal.141.174:0.0950084[&&NHX:Sample=rhizpot1:Type=capture:capture_class=c__Gammaproteobacteria:capture_domain=d__Bacteria:capture_family=f__Enterobacteriaceae:capture_genus=g__Pantoea:capture_order=o__Enterobacterales:capture_phylum=p__Proteobacteria:capture_species=s__Pantoea agglomerans:heptad=MCP-36H])0.682:0.0688047[&&NHX:Sample_counter=rhizpot1--1:Type_counter=GTDB--10||capture--1:capture_class_counter=c__Gammaproteobacteria--1:capture_domain_counter=d__Bacteria--1:capture_family_counter=f__Enterobacteriaceae--1:capture_genus_counter=g__Pantoea--1:capture_order_counter=o__Enterobacterales--1:capture_phylum_counter=p__Proteobacteria--1:capture_species_counter=s__Pantoea agglomerans--1:gtdb_class_counter=c__Gammaproteobacteria--10:gtdb_domain_counter=d__Bacteria--10:gtdb_family_counter=f__Burkholderiaceae--10:gtdb_genus_counter=g__Candidimonas_A--5||g__Parapusillimonas--2||g__Pusillimonas_B--1||g__Pusillimonas_D--1||g__UBA6240--1:gtdb_order_counter=o__Burkholderiales--10:gtdb_phylum_counter=p__Proteobacteria--10:gtdb_species_counter=s__Candidimonas_A bauzanensis--1||s__Candidimonas_A sp002849615--1||s__Candidimonas_A sp002849655--1||s__Candidimonas_A sp003971065--1||s__Candidimonas_A sp004339425--1||s__Parapusillimonas granuli--1||s__Parapusillimonas sp013416435--1||s__Pusillimonas_B sp009857885--1||s__Pusillimonas_D thiosulfatoxidans--1||s__UBA6240 sp002441445--1:heptad_counter=MCP-36H--11:lbd_counter=:lca=d__Bacteria:lca_tree=f__Burkholderiaceae:name=N1071690:ref_name_counter=])0.738:0.0349285[&&NHX:Sample_counter=rhizpot1--1||rhiztom1--1:Type_counter=GTDB--10||capture--2:besthit_avg=76.5:besthit_max=76.5:besthit_min=76.5:besthit_std=0:besthit_sum=76.5:bitscore_avg=156.0:bitscore_max=156.0:bitscore_min=156.0:bitscore_std=0:bitscore_sum=156.0:capture_class_counter=c__Gammaproteobacteria--2:capture_domain_counter=d__Bacteria--2:capture_family_counter=f__Burkholderiaceae--1||f__Enterobacteriaceae--1:capture_genus_counter=g__Pantoea--1||g__Paraburkholderia--1:capture_order_counter=o__Burkholderiales--1||o__Enterobacterales--1:capture_phylum_counter=p__Proteobacteria--2:capture_species_counter=s__Pantoea agglomerans--1||s__Paraburkholderia diazotrophica--1:evalue_avg=6.92e-49:evalue_max=6.92e-49:evalue_min=6.92e-49:evalue_std=0:evalue_sum=6.92e-49:gapopen_avg=0.0:gapopen_max=0.0:gapopen_min=0.0:gapopen_std=0:gapopen_sum=0.0:gtdb_class_counter=c__Gammaproteobacteria--10:gtdb_domain_counter=d__Bacteria--10:gtdb_family_counter=f__Burkholderiaceae--10:gtdb_genus_counter=g__Candidimonas_A--5||g__Parapusillimonas--2||g__Pusillimonas_B--1||g__Pusillimonas_D--1||g__UBA6240--1:gtdb_order_counter=o__Burkholderiales--10:gtdb_phylum_counter=p__Proteobacteria--10:gtdb_species_counter=s__Candidimonas_A bauzanensis--1||s__Candidimonas_A sp002849615--1||s__Candidimonas_A sp002849655--1||s__Candidimonas_A sp003971065--1||s__Candidimonas_A sp004339425--1||s__Parapusillimonas granuli--1||s__Parapusillimonas sp013416435--1||s__Pusillimonas_B sp009857885--1||s__Pusillimonas_D thiosulfatoxidans--1||s__UBA6240 sp002441445--1:heptad_counter=MCP-36H--12:lbd_counter=:lca_tree=f__Burkholderiaceae:length_avg=119.0:length_max=119.0:length_min=119.0:length_std=0:length_sum=119.0:mismatch_avg=28.0:mismatch_max=28.0:mismatch_min=28.0:mismatch_std=0:mismatch_sum=28.0:name=N1071691:qcovhsp_avg=97.5:qcovhsp_max=97.5:qcovhsp_min=97.5:qcovhsp_std=0:qcovhsp_sum=97.5:qend_avg=121.0:qend_max=121.0:qend_min=121.0:qend_std=0:qend_sum=121.0:qstart_avg=3.0:qstart_max=3.0:qstart_min=3.0:qstart_std=0:qstart_sum=3.0:ref_name_counter=GB_GCA_014873965.1_protein.faa_JADBDQ010000003.1_460@PF00015_full_PFAM.322.523--1:scovhsp_avg=59.2:scovhsp_max=59.2:scovhsp_min=59.2:scovhsp_std=0:scovhsp_sum=59.2:send_avg=159.0:send_max=159.0:send_min=159.0:send_std=0:send_sum=159.0:sstart_avg=41.0:sstart_max=41.0:sstart_min=41.0:sstart_std=0:sstart_sum=41.0])0.81:0.018412[&&NHX:Sample_counter=rhizpot1--28||rhizpot2--7||rhizpot3--19||rhiztom1--67||rhiztom2--37||rhiztom3--79:Type_counter=GTDB--232||capture--237:besthit_avg=82.82545454545452:besthit_max=100.0:besthit_min=44.9:besthit_std=12.35827870473014:besthit_sum=9110.799999999997:bitscore_avg=163.99363636363637:bitscore_max=258.0:bitscore_min=41.2:bitscore_std=49.48217411819013:bitscore_sum=18039.3:capture_class_counter=c__Acidimicrobiia--1||c__Acidobacteriae--1||c__Alphaproteobacteria--41||c__Bacilli--3||c__Bacteroidia--1||c__Clostridia--12||c__Desulfovibrionia--5||c__Desulfuromonadia--3||c__Gammaproteobacteria--161||c__Halobacteria--5||c__Myxococcia--1||c__Polyangia--1||c__Spirochaetia--1||c__UBA4802--1:capture_domain_counter=d__Archaea--5||d__Bacteria--232:capture_family_counter=f__Acetobacteraceae--1||f__Azospirillaceae--1||f__Bryobacteraceae--1||f__Burkholderiaceae--116||f__CAJPTX01--1||f__Caulobacteraceae--1||f__Chromatiaceae--2||f__Chromobacteriaceae--3||f__Competibacteraceae--1||f__Desulfovibrionaceae--5||f__Enterobacteriaceae--5||f__Eubacteriaceae--1||f__Geopsychrobacteraceae--3||f__Haladaptataceae--1||f__Haloarculaceae--3||f__Lachnospiraceae--3||f__Moraxellaceae--1||f__Myxococcaceae--1||f__Nannocystaceae--1||f__Natrialbaceae--1||f__Nevskiaceae--1||f__Oscillospiraceae--8||f__Paenibacillaceae--3||f__Pseudomonadaceae--2||f__Rhizobiaceae--4||f__Rhodanobacteraceae--1||f__Rhodobacteraceae--3||f__Rhodocyclaceae--6||f__SZUA-35--1||f__Sphingomonadaceae--1||f__UBA12059--1||f__UBA5368--1||f__UBA6915--1||f__Xanthobacteraceae--30||f__Xanthomonadaceae--22:capture_genus_counter=g__Acetobacterium--1||g__Achromobacter--10||g__Acidimangrovimonas--1||g__Acidovorax--9||g__Acidovorax_A--2||g__Allosphingosinicella--1||g__Aminidesulfovibrio--3||g__Aquabacterium--11||g__Aquabacterium_A--3||g__Azohydromonas--4||g__Azospirillum--1||g__BM509--1||g__Bacteroides_D--1||g__Bradyrhizobium--1||g__Brenneria--1||g__Burkholderia--1||g__CADEDH01--1||g__Caldimonas--1||g__Caulobacter--1||g__Cereibacter_A--1||g__Chromobacterium--1||g__Clostridium_Q--1||g__Cohnella--1||g__Contendobacter--1||g__Cupriavidus--3||g__Cystobacter--1||g__Desulfolutivibrio--1||g__Dysosmobacter--1||g__Enterobacter--1||g__FW300-bin19--1||g__Fen-999--1||g__Fluviicoccus--1||g__Ga0077550--1||g__Giesbergeria--1||g__Halomicroarcula--3||g__Halorussus--1||g__Hydrogenophaga--15||g__Hylemonella--8||g__Ideonella--1||g__Imhoffiella--2||g__Intestinimonas--1||g__JAEUPI01--1||g__Janthinobacterium--1||g__LX47W--1||g__Leisingera--1||g__Lelliottia--1||g__Luteimonas--2||g__Lysobacter--1||g__Malonomonas--2||g__Massilia--6||g__Mediterraneibacter--1||g__Methyloversatilis--1||g__Mitsuaria--1||g__Natrarchaeobius--1||g__Neorhizobium--2||g__Noviherbaspirillum_A--15||g__PKWO01--1||g__Paenibacillus--1||g__Paenibacillus_D--1||g__Pantoea--2||g__Paraburkholderia--5||g__Pelethomonas--6||g__Pseudoduganella--2||g__Pseudogulbenkiania--2||g__Pseudolabrys--27||g__Pseudomonas--1||g__Pseudomonas_E--1||g__Pseudorhodoferax--1||g__Pseudoxanthomonas--1||g__Rhizobacter--3||g__Rhizobium--2||g__Rhodanobacter--1||g__Rhodoferax--3||g__Roseateles--1||g__Roseomonas--1||g__Rubrivivax--1||g__Solibacter--1||g__Solidesulfovibrio--1||g__Solimonas--1||g__Starkeya--2||g__Sulfuritalea--3||g__Thauera--1||g__UBA12059--1||g__UBA3282--1||g__UBA4615--3||g__UBA6915--1||g__Variovorax--2||g__Xanthomonas--18:capture_order_counter=o__Acetobacterales--1||o__Acidimicrobiales--1||o__Azospirillales--1||o__Bacteroidales--1||o__Bryobacterales--1||o__Burkholderiales--125||o__Caulobacterales--1||o__Chromatiales--2||o__Competibacterales--1||o__Desulfovibrionales--5||o__Desulfuromonadales--3||o__Enterobacterales--5||o__Eubacteriales--1||o__Halobacteriales--5||o__Lachnospirales--3||o__Myxococcales--1||o__Nannocystales--1||o__Nevskiales--1||o__Oscillospirales--8||o__Paenibacillales--3||o__Pseudomonadales--3||o__Rhizobiales--34||o__Rhodobacterales--3||o__Sphingomonadales--1||o__Treponematales--1||o__UBA4802--1||o__UBA6915--1||o__Xanthomonadales--23:capture_phylum_counter=p__Acidobacteriota--1||p__Actinobacteriota--1||p__Bacteroidota--1||p__Desulfobacterota--3||p__Desulfobacterota_I--5||p__Firmicutes--3||p__Firmicutes_A--12||p__Halobacteriota--5||p__Myxococcota--2||p__Proteobacteria--202||p__Spirochaetota--2:capture_species_counter=s__Acetobacterium dehalogenans--1||s__Achromobacter denitrificans--9||s__Achromobacter xylosoxidans_C--1||s__Acidimangrovimonas sediminis--1||s__Acidovorax kalamii--7||s__Acidovorax sp003852545--1||s__Acidovorax sp004210805--1||s__Acidovorax_A konjaci--2||s__Allosphingosinicella sp004135585--1||s__Aminidesulfovibrio sp002382645--3||s__Aquabacterium commune--6||s__Aquabacterium sp002339015--5||s__Aquabacterium_A sp001770815--3||s__Azohydromonas lata--4||s__Azospirillum sp003116065--1||s__BM509 sp002869695--1||s__Bacteroides_D sp002748015--1||s__Bradyrhizobium sp000938255--1||s__Brenneria roseae--1||s__Burkholderia sp003853415--1||s__CADEDH01 sp902826025--1||s__Caldimonas manganoxidans--1||s__Caulobacter sp001556515--1||s__Cereibacter_A ovatus--1||s__Chromobacterium sphagni--1||s__Clostridium_Q sp009911305--1||s__Cohnella zeiphila--1||s__Contendobacter odensis_A--1||s__Cupriavidus sp013361545--2||s__Cupriavidus sp900101625--1||s__Cystobacter fuscus_A--1||s__Desulfolutivibrio sulfoxidireducens--1||s__Dysosmobacter sp910579435--1||s__Enterobacter asburiae_B--1||s__FW300-bin19 sp004297825--1||s__Fen-999 sp003157035--1||s__Fluviicoccus keumensis--1||s__Ga0077550 sp001464385--1||s__Giesbergeria sp001770955--1||s__Halomicroarcula amylolytica--3||s__Halorussus sp005239435--1||s__Hydrogenophaga flava--14||s__Hydrogenophaga pseudoflava--1||s__Hylemonella gracilis--4||s__Hylemonella sp001797315--1||s__Hylemonella sp003500955--3||s__Ideonella sp000333615--1||s__Imhoffiella purpurea--2||s__Intestinimonas merdavium--1||s__JAEUPI01 sp016790175--1||s__Janthinobacterium sp014379395--1||s__LX47W sp014042355--1||s__Leisingera sp013317235--1||s__Lelliottia sp009668015--1||s__Luteimonas sp002307375--1||s__Luteimonas sp008244685--1||s__Lysobacter sp001427785--1||s__Malonomonas sp013152145--2||s__Massilia aurea_A--2||s__Massilia sp003520365--4||s__Mediterraneibacter sp014287475--1||s__Methyloversatilis universalis_A--1||s__Mitsuaria sp002761755--1||s__Natrarchaeobius chitinivorans--1||s__Neorhizobium sp002431175--1||s__Neorhizobium sp900469955--1||s__Noviherbaspirillum_A soli--15||s__PKWO01 sp003132085--1||s__Paenibacillus maysiensis--1||s__Paenibacillus_D abyssi--1||s__Pantoea agglomerans--1||s__Pantoea sp002359495--1||s__Paraburkholderia aspalathi--2||s__Paraburkholderia diazotrophica--1||s__Paraburkholderia phenazinium_A--1||s__Paraburkholderia sp000148685--1||s__Pelethomonas sp910579965--6||s__Pseudoduganella buxea--2||s__Pseudogulbenkiania sp016192025--2||s__Pseudolabrys sp001426945--26||s__Pseudolabrys sp016124795--1||s__Pseudomonas citronellolis--1||s__Pseudomonas_E sp014268745--1||s__Pseudorhodoferax sp001422365--1||s__Pseudoxanthomonas kaohsiungensis--1||s__Rhizobacter sp000799605--2||s__Rhizobacter sp900142965--1||s__Rhizobium leguminosarum_G--1||s__Rhizobium sp902706285--1||s__Rhodanobacter sp004322005--1||s__Rhodoferax sp003347515--1||s__Rhodoferax sp903859265--1||s__Rhodoferax sp903863395--1||s__Roseateles sp900109745--1||s__Roseomonas cervicalis--1||s__Rubrivivax sp903938815--1||s__Solibacter sp018268835--1||s__Solidesulfovibrio magneticus_A--1||s__Solimonas marina--1||s__Starkeya sp017872635--2||s__Sulfuritalea sp016716965--3||s__Thauera propionica--1||s__UBA12059 sp001829185--1||s__UBA3282 sp014804605--1||s__UBA4615 sp903898725--3||s__UBA6915 sp002450975--1||s__Variovorax sp001426505--2||s__Xanthomonas arboricola_E--18:evalue_avg=4.793909101273594e-09:evalue_max=4.3e-07:evalue_min=9.27e-89:evalue_std=4.131187587302537e-08:evalue_sum=5.273300011400953e-07:gapopen_avg=0.2818181818181818:gapopen_max=3.0:gapopen_min=0.0:gapopen_std=0.6514883198178223:gapopen_sum=31.0:gtdb_class_counter=c__Alphaproteobacteria--19||c__Clostridia--1||c__Gammaproteobacteria--212:gtdb_domain_counter=d__Bacteria--232:gtdb_family_counter=f__Burkholderiaceae--212||f__Sedimentibacteraceae--1||f__Sphingomonadaceae--1||f__Xanthobacteraceae--18:gtdb_genus_counter=g__Acidovorax--3||g__Acidovorax_C--1||g__Aquabacterium_A--8||g__Blastomonas--1||g__CAIKVZ01--7||g__CAISIP01--1||g__Caldimonas--1||g__Calidifontimicrobium--1||g__Candidimonas_A--5||g__Comamonas_C--1||g__Curvibacter--4||g__Duganella--13||g__Giesbergeria--6||g__Herbaspirillum--6||g__Hydrogenophaga--34||g__Hylemonella--11||g__Ideonella--5||g__JAABRC01--1||g__JACCES01--2||g__LX47W--2||g__Leptothrix--1||g__Massilia--1||g__Noviherbaspirillum_A--1||g__PCRC01--1||g__PHCI01--1||g__Paraburkholderia--1||g__Parapusillimonas--2||g__Pelomonas--1||g__Piscinibacter--2||g__Polaromonas--6||g__Pseudoduganella--3||g__Pseudolabrys--18||g__Pseudorhodoferax--3||g__Pusillimonas_B--1||g__Pusillimonas_D--1||g__Ramlibacter--1||g__Rhizobacter--3||g__Rhodoferax--56||g__Rhodoferax_B--2||g__Rubrivivax--2||g__Rugamonas--1||g__Solimicrobium--1||g__Tepidimonas--4||g__Trinickia--3||g__UBA1535--1||g__UBA6240--1||g__Undibacterium--1:gtdb_order_counter=o__Burkholderiales--212||o__Rhizobiales--18||o__Sphingomonadales--1||o__Tissierellales--1:gtdb_phylum_counter=p__Firmicutes_A--1||p__Proteobacteria--231:gtdb_species_counter=s__Acidovorax kalamii--1||s__Acidovorax soli_A--1||s__Acidovorax sp018780365--1||s__Acidovorax_C sp001725235--1||s__Aquabacterium_A sp002198735--1||s__Aquabacterium_A sp013360485--2||s__Aquabacterium_A sp016213205--2||s__Aquabacterium_A sp016721465--1||s__Aquabacterium_A sp017992055--1||s__Aquabacterium_A terrae--1||s__Blastomonas sp000503195--1||s__CAIKVZ01 sp903830985--1||s__CAIKVZ01 sp903832285--1||s__CAIKVZ01 sp903838565--2||s__CAIKVZ01 sp903844215--2||s__CAIKVZ01 sp903909815--1||s__CAISIP01 sp016790475--1||s__Caldimonas manganoxidans--1||s__Calidifontimicrobium sediminis--1||s__Candidimonas_A bauzanensis--1||s__Candidimonas_A sp002849615--1||s__Candidimonas_A sp002849655--1||s__Candidimonas_A sp003971065--1||s__Candidimonas_A sp004339425--1||s__Comamonas_C sp019195435--1||s__Curvibacter gracilis--1||s__Curvibacter lanceolatus--1||s__Curvibacter sp003987795--1||s__Curvibacter sp019233055--1||s__Duganella aceris--1||s__Duganella alba--1||s__Duganella callida--1||s__Duganella levis--1||s__Duganella margarita--1||s__Duganella radicis--1||s__Duganella rivi--1||s__Duganella sp003217375--1||s__Duganella sp009857435--1||s__Duganella sp009857445--1||s__Duganella sp013408245--1||s__Duganella sp900100205--1||s__Duganella zoogloeoides--1||s__Giesbergeria hankyongi--1||s__Giesbergeria lacusdiani--1||s__Giesbergeria sp001770955--1||s__Giesbergeria sp017985015--1||s__Giesbergeria sp903882725--1||s__Giesbergeria suum--1||s__Herbaspirillum frisingense--1||s__Herbaspirillum frisingense_B--1||s__Herbaspirillum seropedicae--1||s__Herbaspirillum sp013426985--1||s__Herbaspirillum sp016429215--1||s__Herbaspirillum sp017814915--1||s__Hydrogenophaga aromaticivorans--1||s__Hydrogenophaga crassostreae--1||s__Hydrogenophaga flava--1||s__Hydrogenophaga laconesensis--1||s__Hydrogenophaga palleronii--1||s__Hydrogenophaga pseudoflava--1||s__Hydrogenophaga sp001428625--1||s__Hydrogenophaga sp001713375--1||s__Hydrogenophaga sp001770905--1||s__Hydrogenophaga sp002001205--1||s__Hydrogenophaga sp002127215--1||s__Hydrogenophaga sp002127265--1||s__Hydrogenophaga sp002840835--1||s__Hydrogenophaga sp002842215--1||s__Hydrogenophaga sp003241965--1||s__Hydrogenophaga sp003599455--1||s__Hydrogenophaga sp004795855--1||s__Hydrogenophaga sp005503365--1||s__Hydrogenophaga sp006227785--1||s__Hydrogenophaga sp006227825--1||s__Hydrogenophaga sp009859475--1||s__Hydrogenophaga sp010104355--1||s__Hydrogenophaga sp011390835--1||s__Hydrogenophaga sp011390855--1||s__Hydrogenophaga sp013823485--1||s__Hydrogenophaga sp013823505--1||s__Hydrogenophaga sp013823655--1||s__Hydrogenophaga sp014773545--1||s__Hydrogenophaga sp016790705--1||s__Hydrogenophaga sp018335615--1||s__Hydrogenophaga sp018780075--1||s__Hydrogenophaga sp018780385--1||s__Hydrogenophaga sp018993155--1||s__Hydrogenophaga taeniospiralis--1||s__Hylemonella delicata--1||s__Hylemonella gracilis--1||s__Hylemonella gracilis_A--1||s__Hylemonella gracilis_B--1||s__Hylemonella sp001432305--1||s__Hylemonella sp001797315--1||s__Hylemonella sp002633085--1||s__Hylemonella sp003500955--1||s__Hylemonella sp013334205--1||s__Hylemonella sp016185015--1||s__Hylemonella sp018815325--1||s__Ideonella dechloratans--1||s__Ideonella sp016213265--1||s__Ideonella sp016710065--1||s__Ideonella sp018069755--1||s__Ideonella sp018069875--1||s__JAABRC01 sp011391115--1||s__JACCES01 sp012512545--1||s__JACCES01 sp013416455--1||s__LX47W sp014042345--1||s__LX47W sp014042355--1||s__Leptothrix mobilis--1||s__Massilia putida--1||s__Noviherbaspirillum_A pedocola--1||s__PCRC01 sp017848435--1||s__PHCI01 sp002842205--1||s__Paraburkholderia sediminicola--1||s__Parapusillimonas granuli--1||s__Parapusillimonas sp013416435--1||s__Pelomonas sp016790285--1||s__Piscinibacter caeni--1||s__Piscinibacter defluvii--1||s__Polaromonas sp002278925--1||s__Polaromonas sp002379085--1||s__Polaromonas sp010365105--1||s__Polaromonas sp012927455--1||s__Polaromonas sp012927485--1||s__Polaromonas sp014376885--1||s__Pseudoduganella aquatica_A--1||s__Pseudoduganella namucuonensis--1||s__Pseudoduganella sp009674485--1||s__Pseudolabrys sp001426945--1||s__Pseudolabrys sp001464835--1||s__Pseudolabrys sp003367195--2||s__Pseudolabrys sp005153485--2||s__Pseudolabrys sp016124795--3||s__Pseudolabrys sp017849615--1||s__Pseudolabrys sp018242205--1||s__Pseudolabrys sp903839845--3||s__Pseudolabrys sp903878085--1||s__Pseudolabrys sp903885555--1||s__Pseudolabrys sp903892675--1||s__Pseudolabrys taiwanensis--1||s__Pseudorhodoferax aquiterrae--1||s__Pseudorhodoferax boronicumulans_A--1||s__Pseudorhodoferax sp001422365--1||s__Pusillimonas_B sp009857885--1||s__Pusillimonas_D thiosulfatoxidans--1||s__Ramlibacter rhizophilus--1||s__Rhizobacter gummiphilus--1||s__Rhizobacter sp016735515--1||s__Rhizobacter sp018780185--1||s__Rhodoferax bucti--1||s__Rhodoferax ferrireducens--2||s__Rhodoferax saidenbachensis--1||s__Rhodoferax sp001770935--2||s__Rhodoferax sp001771065--1||s__Rhodoferax sp001795455--1||s__Rhodoferax sp001871515--2||s__Rhodoferax sp002163715--1||s__Rhodoferax sp002251855--1||s__Rhodoferax sp002381045--1||s__Rhodoferax sp002390825--1||s__Rhodoferax sp002413825--1||s__Rhodoferax sp002786915--1||s__Rhodoferax sp002789915--1||s__Rhodoferax sp002943465--1||s__Rhodoferax sp003347515--1||s__Rhodoferax sp003415675--1||s__Rhodoferax sp004293725--1||s__Rhodoferax sp007280205--1||s__Rhodoferax sp008015235--1||s__Rhodoferax sp008080595--1||s__Rhodoferax sp009925925--1||s__Rhodoferax sp010365055--1||s__Rhodoferax sp012927445--1||s__Rhodoferax sp013297935--1||s__Rhodoferax sp013791765--1||s__Rhodoferax sp016718155--2||s__Rhodoferax sp016718405--2||s__Rhodoferax sp017798165--1||s__Rhodoferax sp017948265--1||s__Rhodoferax sp017997975--1||s__Rhodoferax sp018780565--1||s__Rhodoferax sp903823025--1||s__Rhodoferax sp903845935--1||s__Rhodoferax sp903853895--1||s__Rhodoferax sp903856025--2||s__Rhodoferax sp903864505--1||s__Rhodoferax sp903870065--1||s__Rhodoferax sp903870955--1||s__Rhodoferax sp903873485--1||s__Rhodoferax sp903886275--1||s__Rhodoferax sp903897005--1||s__Rhodoferax sp903897925--1||s__Rhodoferax sp903924955--1||s__Rhodoferax sp903927295--1||s__Rhodoferax sp903938955--1||s__Rhodoferax sp903944555--2||s__Rhodoferax sp903948045--1||s__Rhodoferax sp903954045--1||s__Rhodoferax_B sp003097105--1||s__Rhodoferax_B sp900104385--1||s__Rubrivivax albus--1||s__Rubrivivax sp017302505--1||s__Rugamonas sp013284265--1||s__Solimicrobium sp903862415--1||s__Tepidimonas alkaliphilus--1||s__Tepidimonas ignava--1||s__Tepidimonas taiwanensis--1||s__Tepidimonas thermarum--1||s__Trinickia dinghuensis--1||s__Trinickia sp005144415--1||s__Trinickia sp017315725--1||s__UBA1535 sp002323775--1||s__UBA6240 sp002441445--1||s__Undibacterium sp014284175--1:heptad_counter=MCP-24H--1||MCP-36H--464||MCP-38H--1||MCP-40H--1||MCP-44H--2:lbd_counter=PAS_3--1||sCache_2--1:lca_tree=f__Burkholderiaceae:length_avg=125.2090909090909:length_max=156.0:length_min=24.0:length_std=33.8948983887052:length_sum=13773.0:mismatch_avg=21.736363636363638:mismatch_max=59.0:mismatch_min=0.0:mismatch_std=16.60588890389713:mismatch_sum=2391.0:name=N1071692:qcovhsp_avg=99.42454545454544:qcovhsp_max=100.0:qcovhsp_min=95.6:qcovhsp_std=1.103388140149778:qcovhsp_sum=10936.699999999999:qend_avg=125.25454545454545:qend_max=156.0:qend_min=24.0:qend_std=33.88686962936723:qend_sum=13778.0:qstart_avg=1.309090909090909:qstart_max=4.0:qstart_min=1.0:qstart_std=0.7135060680126758:qstart_sum=144.0:ref_name_counter=GB_GCA_001770955.1_protein.faa_MESL01000031.1_100@PF00015_full_PFAM.173.378--1||GB_GCA_003241965.1_protein.faa_QBMB01000017.1_10@PF00015_full_PFAM.174.380--4||GB_GCA_003500955.1_protein.faa_DNQP01000139.1_4@PF00015_full_PFAM.171.386--4||GB_GCA_003599455.1_protein.faa_QZKF01000054.1_19@PF00015_full_PFAM.177.392--9||GB_GCA_007116195.1_protein.faa_SKIX01000124.1_1@PF00015_full_PFAM.10.49--1||GB_GCA_009830035.1_protein.faa_SZZY01000002.1_215@PF00015_full_PFAM.1.43--1||GB_GCA_014873965.1_protein.faa_JADBDQ010000003.1_460@PF00015_full_PFAM.322.523--1||GB_GCA_016124795.1_protein.faa_WGNB01000011.1_34@PF00015_full_PFAM.316.506--6||GB_GCA_016213265.1_protein.faa_JACRBA010000151.1_16@PF00015_full_PFAM.458.651--1||GB_GCA_016720685.1_protein.faa_JADKKC010000064.1_15@PF00015_full_PFAM.223.262--5||GB_GCA_016789955.1_protein.faa_JAEUPB010000074.1_56@PF00015_full_PFAM.449.643--1||GB_GCA_016790705.1_protein.faa_JAEUOT010000021.1_9@PF00015_full_PFAM.449.648--6||GB_GCA_017985015.1_protein.faa_JAGNYI010000055.1_11@PF00015_full_PFAM.187.364--1||GB_GCA_018242205.1_protein.faa_JAFECJ010000001.1_278@PF00015_full_PFAM.320.533--4||GB_GCA_018335615.1_protein.faa_JAGXRS010000191.1_2@PF00015_full_PFAM.445.651--1||GB_GCA_018780185.1_protein.faa_JADMJX010000051.1_15@PF00015_full_PFAM.174.377--4||GB_GCA_018780365.1_protein.faa_JADMJR010000178.1_30@PF00015_full_PFAM.173.372--2||GB_GCA_903856025.1_protein.faa_CAIOAQ010000015.1_3@PF00015_full_PFAM.176.360--1||GB_GCA_903886275.1_protein.faa_CAISLN010000008.1_18@PF00015_full_PFAM.188.386--1||GB_GCA_903953145.1_protein.faa_CAJBIL010000148.1_4@PF00015_full_PFAM.828.1019--2||RS_GCF_000204195.1_protein.faa_NZ_AFBG01000008.1_49@PF00015_full_PFAM.165.366--1||RS_GCF_000282135.1_protein.faa_NZ_AKJW01000087.1_9@PF00015_full_PFAM.337.516--1||RS_GCF_001422365.1_protein.faa_NZ_LMMT01000007.1_115@PF00015_full_PFAM.321.501--1||RS_GCF_001426945.1_protein.faa_NZ_LMFS01000001.1_3062@PF00015_full_PFAM.316.504--6||RS_GCF_001427305.1_protein.faa_NZ_LMFZ01000047.1_51@PF00015_full_PFAM.321.508--1||RS_GCF_001592285.1_protein.faa_NZ_BCWQ01000002.1_190@PF00015_full_PFAM.450.648--3||RS_GCF_001761385.1_protein.faa_NZ_CP017476.1_1983@PF00015_full_PFAM.445.653--1||RS_GCF_002116905.1_protein.faa_NZ_CP015118.1_4904@PF00015_full_PFAM.217.395--1||RS_GCF_002198735.1_protein.faa_NZ_MWLO01000163.1_21@PF00015_full_PFAM.455.673--1||RS_GCF_002245625.1_protein.faa_NZ_NOIG01000014.1_15@PF00015_full_PFAM.174.379--2||RS_GCF_002761755.1_protein.faa_NZ_PEOG01000040.1_10@PF00015_full_PFAM.322.508--1||RS_GCF_002968015.1_protein.faa_NZ_PUIP01000003.1_94@PF00015_full_PFAM.357.545--1||RS_GCF_003367195.1_protein.faa_NZ_QRGO01000003.1_346@PF00015_full_PFAM.327.512--1||RS_GCF_003367395.1_protein.faa_NZ_CP031417.1_2497@PF00015_full_PFAM.325.514--1||RS_GCF_003574675.1_protein.faa_NZ_QOAZ01000007.1_35@PF00015_full_PFAM.469.661--1||RS_GCF_003933735.1_protein.faa_NZ_RSED01000015.1_61@PF00015_full_PFAM.319.429--1||RS_GCF_003984645.1_protein.faa_NZ_RWKI01000125.1_1@PF00015_full_PFAM.2.63--1||RS_GCF_005153485.1_protein.faa_NZ_CP039740.1_3646@PF00015_full_PFAM.318.521--9||RS_GCF_005503365.1_protein.faa_NZ_SCML01000014.1_47@PF00015_full_PFAM.169.383--1||RS_GCF_007677875.1_protein.faa_NZ_VEDO01000007.1_214@PF00015_full_PFAM.324.505--2||RS_GCF_008929045.1_protein.faa_NZ_VFAH01000018.1_54@PF00015_full_PFAM.422.612--1||RS_GCF_013266755.1_protein.faa_NZ_JABRWJ010000005.1_34@PF00015_full_PFAM.180.409--7||RS_GCF_014207955.1_protein.faa_NZ_JACHLK010000003.1_225@PF00015_full_PFAM.175.382--3||RS_GCF_016583565.1_protein.faa_NZ_NRRF01000007.1_39@PF00015_full_PFAM.601.786--1||RS_GCF_016735515.1_protein.faa_NZ_JAERQZ010000001.1_2559@PF00015_full_PFAM.174.377--2||RS_GCF_016909585.1_protein.faa_NZ_JAFBFZ010000001.1_325@PF00015_full_PFAM.173.385--2||RS_GCF_900113035.1_protein.faa_NZ_FONX01000007.1_99@PF00015_full_PFAM.317.506--1:scovhsp_avg=66.01818181818182:scovhsp_max=88.5:scovhsp_min=50.2:scovhsp_std=9.099311213152061:scovhsp_sum=7262.0:send_avg=142.0818181818182:send_max=166.0:send_min=26.0:send_std=35.88235921850603:send_sum=15629.0:sstart_avg=18.036363636363635:sstart_max=69.0:sstart_min=1.0:sstart_std=16.71725322721666:sstart_sum=1984.0],((((((RS_GCF_002119665.1_protein.faa_NZ_CP021111.1_358@PF00015_full_PFAM.319.503:0.168601[&&NHX:Type=GTDB:gtdb_class=c__Gammaproteobacteria:gtdb_domain=d__Bacteria:gtdb_family=f__Burkholderiaceae:gtdb_genus=g__Bordetella_B:gtdb_order=o__Burkholderiales:gtdb_phylum=p__Proteobacteria:gtdb_species=s__Bordetella_B sp002119665:heptad=MCP-36H:species=d__Bacteria_p__Proteobacteria_c__Gammaproteobacteria_o__Burkholderiales_f__Burkholderiaceae_g__Bordetella_B_s__Bordetella_B sp002119665],(RS_GCF_000211835.1_protein.faa_NZ_AEGR01000084.1_4@PF00015_full_PFAM.320.501:0.00761523[&&NHX:Type=GTDB:gtdb_class=c__Gammaproteobacteria:gtdb_domain=d__Bacteria:gtdb_family=f__Burkholderiaceae:gtdb_genus=g__Hylemonella:gtdb_order=o__Burkholderiales:gtdb_phylum=p__Proteobacteria:gtdb_species=s__Hylemonella gracilis:heptad=MCP-36H:species=d__Bacteria_p__Proteobacteria_c__Gammaproteobacteria_o__Burkholderiales_f__Burkholderiaceae_g__Hylemonella_s__Hylemonella gracilis],(RS_GCF_004328645.1_protein.faa_NZ_CP031395.1_2579@PF00015_full_PFAM.320.503:0.0168161[&&NHX:Type=GTDB:gtdb_class=c__Gammaproteobacteria:gtdb_domain=d__Bacteria:gtdb_family=f__Burkholderiaceae:gtdb_genus=g__Hylemonella:gtdb_order=o__Burkholderiales:gtdb_phylum=p__Proteobacteria:gtdb_species=s__Hylemonella gracilis_B:heptad=MCP-36H:species=d__Bacteria_p__Proteobacteria_c__Gammaproteobacteria_o__Burkholderiales_f__Burkholderiaceae_g__Hylemonella_s__Hylemonella gracilis_B],RS_GCF_000600295.1_protein.faa_NZ_JEMG01000001.1_1919@PF00015_full_PFAM.321.503:0.00506707[&&NHX:Type=GTDB:gtdb_class=c__Gammaproteobacteria:gtdb_domain=d__Bacteria:gtdb_family=f__Burkholderiaceae:gtdb_genus=g__Hylemonella:gtdb_order=o__Burkholderiales:gtdb_phylum=p__Proteobacteria:gtdb_species=s__Hylemonella gracilis_A:heptad=MCP-36H:species=d__Bacteria_p__Proteobacteria_c__Gammaproteobacteria_o__Burkholderiales_f__Burkholderiaceae_g__Hylemonella_s__Hylemonella gracilis_A])0.325:0.0175457[&&NHX:Sample_counter=:Type_counter=GTDB--2:capture_class_counter=:capture_domain_counter=:capture_family_counter=:capture_genus_counter=:capture_order_counter=:capture_phylum_counter=:capture_species_counter=:evoltype=D:gtdb_class_counter=c__Gammaproteobacteria--2:gtdb_domain_counter=d__Bacteria--2:gtdb_family_counter=f__Burkholderiaceae--2:gtdb_genus_counter=g__Hylemonella--2:gtdb_order_counter=o__Burkholderiales--2:gtdb_phylum_counter=p__Proteobacteria--2:gtdb_species_counter=s__Hylemonella gracilis_A--1||s__Hylemonella gracilis_B--1:heptad_counter=MCP-36H--2:lbd_counter=:lca=d__Bacteria:lca_tree=g__Hylemonella:name=N1071697:ref_name_counter=])1:0.159849[&&NHX:Sample_counter=:Type_counter=GTDB--3:capture_class_counter=:capture_domain_counter=:capture_family_counter=:capture_genus_counter=:capture_order_counter=:capture_phylum_counter=:capture_species_counter=:evoltype=D:gtdb_class_counter=c__Gammaproteobacteria--3:gtdb_domain_counter=d__Bacteria--3:gtdb_family_counter=f__Burkholderiaceae--3:gtdb_genus_counter=g__Hylemonella--3:gtdb_order_counter=o__Burkholderiales--3:gtdb_phylum_counter=p__Proteobacteria--3:gtdb_species_counter=s__Hylemonella gracilis--1||s__Hylemonella gracilis_A--1||s__Hylemonella gracilis_B--1:heptad_counter=MCP-36H--3:lbd_counter=:lca=d__Bacteria:lca_tree=g__Hylemonella:name=N1071698:ref_name_counter=])0.984:0.119648[&&NHX:Sample_counter=:Type_counter=GTDB--4:capture_class_counter=:capture_domain_counter=:capture_family_counter=:capture_genus_counter=:capture_order_counter=:capture_phylum_counter=:capture_species_counter=:evoltype=D:gtdb_class_counter=c__Gammaproteobacteria--4:gtdb_domain_counter=d__Bacteria--4:gtdb_family_counter=f__Burkholderiaceae--4:gtdb_genus_counter=g__Bordetella_B--1||g__Hylemonella--3:gtdb_order_counter=o__Burkholderiales--4:gtdb_phylum_counter=p__Proteobacteria--4:gtdb_species_counter=s__Bordetella_B sp002119665--1||s__Hylemonella gracilis--1||s__Hylemonella gracilis_A--1||s__Hylemonella gracilis_B--1:heptad_counter=MCP-36H--4:lbd_counter=:lca=d__Bacteria:lca_tree=f__Burkholderiaceae:name=N1071699:ref_name_counter=],((RS_GCF_004614165.1_protein.faa_NZ_SPVG01000253.1_8@PF00015_full_PFAM.289.498:0.0989991[&&NHX:Type=GTDB:gtdb_class=c__Gammaproteobacteria:gtdb_domain=d__Bacteria:gtdb_family=f__Burkholderiaceae:gtdb_genus=g__Duganella:gtdb_order=o__Burkholderiales:gtdb_phylum=p__Proteobacteria:gtdb_species=s__Duganella callida:heptad=MCP-36H:species=d__Bacteria_p__Proteobacteria_c__Gammaproteobacteria_o__Burkholderiales_f__Burkholderiaceae_g__Duganella_s__Duganella callida],RS_GCF_013408245.1_protein.faa_NZ_JACBYS010000002.1_770@PF00015_full_PFAM.332.514:0.235743[&&NHX:Type=GTDB:gtdb_class=c__Gammaproteobacteria:gtdb_domain=d__Bacteria:gtdb_family=f__Burkholderiaceae:gtdb_genus=g__Duganella:gtdb_order=o__Burkholderiales:gtdb_phylum=p__Proteobacteria:gtdb_species=s__Duganella sp013408245:heptad=MCP-36H:species=d__Bacteria_p__Proteobacteria_c__Gammaproteobacteria_o__Burkholderiales_f__Burkholderiaceae_g__Duganella_s__Duganella sp013408245])0.938:0.157669[&&NHX:Sample_counter=:Type_counter=GTDB--2:capture_class_counter=:capture_domain_counter=:capture_family_counter=:capture_genus_counter=:capture_order_counter=:capture_phylum_counter=:capture_species_counter=:evoltype=D:gtdb_class_counter=c__Gammaproteobacteria--2:gtdb_domain_counter=d__Bacteria--2:gtdb_family_counter=f__Burkholderiaceae--2:gtdb_genus_counter=g__Duganella--2:gtdb_order_counter=o__Burkholderiales--2:gtdb_phylum_counter=p__Proteobacteria--2:gtdb_species_counter=s__Duganella callida--1||s__Duganella sp013408245--1:heptad_counter=MCP-36H--2:lbd_counter=:lca=d__Bacteria:lca_tree=g__Duganella:name=N1071702:ref_name_counter=],b1029d54-b8a5-57dd-9fc7-b403c1e85823_3@MCPsignal.191.234:0.0644639[&&NHX:Sample=rhiztom1:Type=capture:besthit=90.5:bitscore=72.8:capture_class=c__RBG-16-71-46:capture_domain=d__Bacteria:capture_family=f__RBG-16-71-46:capture_genus=g__CAIXRL01:capture_order=o__RBG-16-71-46:capture_phylum=p__Eisenbacteria:capture_species=s__CAIXRL01 sp903921835:evalue=8.12e-19:gapopen=0.0:heptad=MCP-36H:length=42.0:mismatch=4.0:qcovhsp=97.7:qend=43.0:qstart=2.0:ref_name=GB_GCA_005884255.1_protein.faa_VBDL01000222.1_5@PF00015_full_PFAM.112.192:scovhsp=52.5:send=65.0:sstart=24.0])0.773:0.0630626[&&NHX:Sample_counter=rhiztom1--1:Type_counter=GTDB--2||capture--1:besthit_avg=90.5:besthit_max=90.5:besthit_min=90.5:besthit_std=0:besthit_sum=90.5:bitscore_avg=72.8:bitscore_max=72.8:bitscore_min=72.8:bitscore_std=0:bitscore_sum=72.8:capture_class_counter=c__RBG-16-71-46--1:capture_domain_counter=d__Bacteria--1:capture_family_counter=f__RBG-16-71-46--1:capture_genus_counter=g__CAIXRL01--1:capture_order_counter=o__RBG-16-71-46--1:capture_phylum_counter=p__Eisenbacteria--1:capture_species_counter=s__CAIXRL01 sp903921835--1:evalue_avg=8.12e-19:evalue_max=8.12e-19:evalue_min=8.12e-19:evalue_std=0:evalue_sum=8.12e-19:gapopen_avg=0.0:gapopen_max=0.0:gapopen_min=0.0:gapopen_std=0:gapopen_sum=0.0:gtdb_class_counter=c__Gammaproteobacteria--2:gtdb_domain_counter=d__Bacteria--2:gtdb_family_counter=f__Burkholderiaceae--2:gtdb_genus_counter=g__Duganella--2:gtdb_order_counter=o__Burkholderiales--2:gtdb_phylum_counter=p__Proteobacteria--2:gtdb_species_counter=s__Duganella callida--1||s__Duganella sp013408245--1:heptad_counter=MCP-36H--3:lbd_counter=:lca_tree=g__Duganella:length_avg=42.0:length_max=42.0:length_min=42.0:length_std=0:length_sum=42.0:mismatch_avg=4.0:mismatch_max=4.0:mismatch_min=4.0:mismatch_std=0:mismatch_sum=4.0:name=N1071704:qcovhsp_avg=97.7:qcovhsp_max=97.7:qcovhsp_min=97.7:qcovhsp_std=0:qcovhsp_sum=97.7:qend_avg=43.0:qend_max=43.0:qend_min=43.0:qend_std=0:qend_sum=43.0:qstart_avg=2.0:qstart_max=2.0:qstart_min=2.0:qstart_std=0:qstart_sum=2.0:ref_name_counter=GB_GCA_005884255.1_protein.faa_VBDL01000222.1_5@PF00015_full_PFAM.112.192--1:scovhsp_avg=52.5:scovhsp_max=52.5:scovhsp_min=52.5:scovhsp_std=0:scovhsp_sum=52.5:send_avg=65.0:send_max=65.0:send_min=65.0:send_std=0:send_sum=65.0:sstart_avg=24.0:sstart_max=24.0:sstart_min=24.0:sstart_std=0:sstart_sum=24.0])0.825:0.0180685[&&NHX:Sample_counter=rhiztom1--1:Type_counter=GTDB--6||capture--1:besthit_avg=90.5:besthit_max=90.5:besthit_min=90.5:besthit_std=0:besthit_sum=90.5:bitscore_avg=72.8:bitscore_max=72.8:bitscore_min=72.8:bitscore_std=0:bitscore_sum=72.8:capture_class_counter=c__RBG-16-71-46--1:capture_domain_counter=d__Bacteria--1:capture_family_counter=f__RBG-16-71-46--1:capture_genus_counter=g__CAIXRL01--1:capture_order_counter=o__RBG-16-71-46--1:capture_phylum_counter=p__Eisenbacteria--1:capture_species_counter=s__CAIXRL01 sp903921835--1:evalue_avg=8.12e-19:evalue_max=8.12e-19:evalue_min=8.12e-19:evalue_std=0:evalue_sum=8.12e-19:gapopen_avg=0.0:gapopen_max=0.0:gapopen_min=0.0:gapopen_std=0:gapopen_sum=0.0:gtdb_class_counter=c__Gammaproteobacteria--6:gtdb_domain_counter=d__Bacteria--6:gtdb_family_counter=f__Burkholderiaceae--6:gtdb_genus_counter=g__Bordetella_B--1||g__Duganella--2||g__Hylemonella--3:gtdb_order_counter=o__Burkholderiales--6:gtdb_phylum_counter=p__Proteobacteria--6:gtdb_species_counter=s__Bordetella_B sp002119665--1||s__Duganella callida--1||s__Duganella sp013408245--1||s__Hylemonella gracilis--1||s__Hylemonella gracilis_A--1||s__Hylemonella gracilis_B--1:heptad_counter=MCP-36H--7:lbd_counter=:lca_tree=f__Burkholderiaceae:length_avg=42.0:length_max=42.0:length_min=42.0:length_std=0:length_sum=42.0:mismatch_avg=4.0:mismatch_max=4.0:mismatch_min=4.0:mismatch_std=0:mismatch_sum=4.0:name=N1071705:qcovhsp_avg=97.7:qcovhsp_max=97.7:qcovhsp_min=97.7:qcovhsp_std=0:qcovhsp_sum=97.7:qend_avg=43.0:qend_max=43.0:qend_min=43.0:qend_std=0:qend_sum=43.0:qstart_avg=2.0:qstart_max=2.0:qstart_min=2.0:qstart_std=0:qstart_sum=2.0:ref_name_counter=GB_GCA_005884255.1_protein.faa_VBDL01000222.1_5@PF00015_full_PFAM.112.192--1:scovhsp_avg=52.5:scovhsp_max=52.5:scovhsp_min=52.5:scovhsp_std=0:scovhsp_sum=52.5:send_avg=65.0:send_max=65.0:send_min=65.0:send_std=0:send_sum=65.0:sstart_avg=24.0:sstart_max=24.0:sstart_min=24.0:sstart_std=0:sstart_sum=24.0],((((RS_GCF_000013625.1_protein.faa_NC_009659.1_940@PF00015_full_PFAM.321.504:0.105681[&&NHX:Type=GTDB:gtdb_class=c__Gammaproteobacteria:gtdb_domain=d__Bacteria:gtdb_family=f__Burkholderiaceae:gtdb_genus=g__Herminiimonas:gtdb_order=o__Burkholderiales:gtdb_phylum=p__Proteobacteria:gtdb_species=s__Herminiimonas sp000013625:heptad=MCP-36H:species=d__Bacteria_p__Proteobacteria_c__Gammaproteobacteria_o__Burkholderiales_f__Burkholderiaceae_g__Herminiimonas_s__Herminiimonas sp000013625],RS_GCF_003011895.2_protein.faa_NZ_PXWF02000307.1_19@PF00015_full_PFAM.320.499:0.222562[&&NHX:Type=GTDB:gtdb_class=c__Gammaproteobacteria:gtdb_domain=d__Bacteria:gtdb_family=f__Burkholderiaceae:gtdb_genus=g__Massilia:gtdb_order=o__Burkholderiales:gtdb_phylum=p__Proteobacteria:gtdb_species=s__Massilia glaciei:heptad=MCP-36H:species=d__Bacteria_p__Proteobacteria_c__Gammaproteobacteria_o__Burkholderiales_f__Burkholderiaceae_g__Massilia_s__Massilia glaciei])0.865:0.0504382[&&NHX:Sample_counter=:Type_counter=GTDB--2:capture_class_counter=:capture_domain_counter=:capture_family_counter=:capture_genus_counter=:capture_order_counter=:capture_phylum_counter=:capture_species_counter=:evoltype=D:gtdb_class_counter=c__Gammaproteobacteria--2:gtdb_domain_counter=d__Bacteria--2:gtdb_family_counter=f__Burkholderiaceae--2:gtdb_genus_counter=g__Herminiimonas--1||g__Massilia--1:gtdb_order_counter=o__Burkholderiales--2:gtdb_phylum_counter=p__Proteobacteria--2:gtdb_species_counter=s__Herminiimonas sp000013625--1||s__Massilia glaciei--1:heptad_counter=MCP-36H--2:lbd_counter=:lca=d__Bacteria:lca_tree=f__Burkholderiaceae:name=N1071708:ref_name_counter=],((RS_GCF_014192645.1_protein.faa_NZ_JACHYE010000001.1_1@PF00015_full_PFAM.316.497:0.0217502[&&NHX:Type=GTDB:gtdb_class=c__Gammaproteobacteria:gtdb_domain=d__Bacteria:gtdb_family=f__Burkholderiaceae:gtdb_genus=g__Herbaspirillum:gtdb_order=o__Burkholderiales:gtdb_phylum=p__Proteobacteria:gtdb_species=s__Herbaspirillum sp014192645:heptad=MCP-36H:species=d__Bacteria_p__Proteobacteria_c__Gammaproteobacteria_o__Burkholderiales_f__Burkholderiaceae_g__Herbaspirillum_s__Herbaspirillum sp014192645],(RS_GCF_001267925.1_protein.faa_NZ_CP011409.1_3189@PF00015_full_PFAM.314.492:0.0262356[&&NHX:Type=GTDB:gtdb_class=c__Gammaproteobacteria:gtdb_domain=d__Bacteria:gtdb_family=f__Burkholderiaceae:gtdb_genus=g__Herbaspirillum:gtdb_order=o__Burkholderiales:gtdb_phylum=p__Proteobacteria:gtdb_species=s__Herbaspirillum hiltneri:heptad=MCP-36H:species=d__Bacteria_p__Proteobacteria_c__Gammaproteobacteria_o__Burkholderiales_f__Burkholderiaceae_g__Herbaspirillum_s__Herbaspirillum hiltneri],(RS_GCF_000282135.1_protein.faa_NZ_AKJW01000008.1_6@PF00015_full_PFAM.316.521:0.00932113[&&NHX:Type=GTDB:gtdb_class=c__Gammaproteobacteria:gtdb_domain=d__Bacteria:gtdb_family=f__Burkholderiaceae:gtdb_genus=g__Herbaspirillum:gtdb_order=o__Burkholderiales:gtdb_phylum=p__Proteobacteria:gtdb_species=s__Herbaspirillum sp000282135:heptad=MCP-36H:species=d__Bacteria_p__Proteobacteria_c__Gammaproteobacteria_o__Burkholderiales_f__Burkholderiaceae_g__Herbaspirillum_s__Herbaspirillum sp000282135],(RS_GCF_002257565.1_protein.faa_NZ_CP022736.1_2603@PF00015_full_PFAM.316.525:0.0169112[&&NHX:Type=GTDB:gtdb_class=c__Gammaproteobacteria:gtdb_domain=d__Bacteria:gtdb_family=f__Burkholderiaceae:gtdb_genus=g__Herbaspirillum:gtdb_order=o__Burkholderiales:gtdb_phylum=p__Proteobacteria:gtdb_species=s__Herbaspirillum sp002257565:heptad=MCP-36H:species=d__Bacteria_p__Proteobacteria_c__Gammaproteobacteria_o__Burkholderiales_f__Burkholderiaceae_g__Herbaspirillum_s__Herbaspirillum sp002257565],RS_GCF_001189965.1_protein.faa_NZ_LFLU01000006.1_44@PF00015_full_PFAM.315.527:6e-09[&&NHX:Type=GTDB:gtdb_class=c__Gammaproteobacteria:gtdb_domain=d__Bacteria:gtdb_family=f__Burkholderiaceae:gtdb_genus=g__Herbaspirillum:gtdb_order=o__Burkholderiales:gtdb_phylum=p__Proteobacteria:gtdb_species=s__Herbaspirillum rhizosphaerae:heptad=MCP-36H:species=d__Bacteria_p__Proteobacteria_c__Gammaproteobacteria_o__Burkholderiales_f__Burkholderiaceae_g__Herbaspirillum_s__Herbaspirillum rhizosphaerae])0.74:0.00577508[&&NHX:Sample_counter=:Type_counter=GTDB--2:capture_class_counter=:capture_domain_counter=:capture_family_counter=:capture_genus_counter=:capture_order_counter=:capture_phylum_counter=:capture_species_counter=:evoltype=D:gtdb_class_counter=c__Gammaproteobacteria--2:gtdb_domain_counter=d__Bacteria--2:gtdb_family_counter=f__Burkholderiaceae--2:gtdb_genus_counter=g__Herbaspirillum--2:gtdb_order_counter=o__Burkholderiales--2:gtdb_phylum_counter=p__Proteobacteria--2:gtdb_species_counter=s__Herbaspirillum rhizosphaerae--1||s__Herbaspirillum sp002257565--1:heptad_counter=MCP-36H--2:lbd_counter=:lca=d__Bacteria:lca_tree=g__Herbaspirillum:name=N1071714:ref_name_counter=])0.925:0.0253923[&&NHX:Sample_counter=:Type_counter=GTDB--3:capture_class_counter=:capture_domain_counter=:capture_family_counter=:capture_genus_counter=:capture_order_counter=:capture_phylum_counter=:capture_species_counter=:evoltype=D:gtdb_class_counter=c__Gammaproteobacteria--3:gtdb_domain_counter=d__Bacteria--3:gtdb_family_counter=f__Burkholderiaceae--3:gtdb_genus_counter=g__Herbaspirillum--3:gtdb_order_counter=o__Burkholderiales--3:gtdb_phylum_counter=p__Proteobacteria--3:gtdb_species_counter=s__Herbaspirillum rhizosphaerae--1||s__Herbaspirillum sp000282135--1||s__Herbaspirillum sp002257565--1:heptad_counter=MCP-36H--3:lbd_counter=:lca=d__Bacteria:lca_tree=g__Herbaspirillum:name=N1071715:ref_name_counter=])0.635:0.0284253[&&NHX:Sample_counter=:Type_counter=GTDB--4:capture_class_counter=:capture_domain_counter=:capture_family_counter=:capture_genus_counter=:capture_order_counter=:capture_phylum_counter=:capture_species_counter=:evoltype=D:gtdb_class_counter=c__Gammaproteobacteria--4:gtdb_domain_counter=d__Bacteria--4:gtdb_family_counter=f__Burkholderiaceae--4:gtdb_genus_counter=g__Herbaspirillum--4:gtdb_order_counter=o__Burkholderiales--4:gtdb_phylum_counter=p__Proteobacteria--4:gtdb_species_counter=s__Herbaspirillum hiltneri--1||s__Herbaspirillum rhizosphaerae--1||s__Herbaspirillum sp000282135--1||s__Herbaspirillum sp002257565--1:heptad_counter=MCP-36H--4:lbd_counter=:lca=d__Bacteria:lca_tree=g__Herbaspirillum:name=N1071716:ref_name_counter=])0.974:0.0925233[&&NHX:Sample_counter=:Type_counter=GTDB--5:capture_class_counter=:capture_domain_counter=:capture_family_counter=:capture_genus_counter=:capture_order_counter=:capture_phylum_counter=:capture_species_counter=:evoltype=D:gtdb_class_counter=c__Gammaproteobacteria--5:gtdb_domain_counter=d__Bacteria--5:gtdb_family_counter=f__Burkholderiaceae--5:gtdb_genus_counter=g__Herbaspirillum--5:gtdb_order_counter=o__Burkholderiales--5:gtdb_phylum_counter=p__Proteobacteria--5:gtdb_species_counter=s__Herbaspirillum hiltneri--1||s__Herbaspirillum rhizosphaerae--1||s__Herbaspirillum sp000282135--1||s__Herbaspirillum sp002257565--1||s__Herbaspirillum sp014192645--1:heptad_counter=MCP-36H--5:lbd_counter=:lca=d__Bacteria:lca_tree=g__Herbaspirillum:name=N1071717:ref_name_counter=],((RS_GCF_000300975.2_protein.faa_NZ_AEEC02000063.1_11@PF00015_full_PFAM.312.505:0.0204333[&&NHX:Type=GTDB:gtdb_class=c__Gammaproteobacteria:gtdb_domain=d__Bacteria:gtdb_family=f__Burkholderiaceae:gtdb_genus=g__Herbaspirillum:gtdb_order=o__Burkholderiales:gtdb_phylum=p__Proteobacteria:gtdb_species=s__Herbaspirillum frisingense:heptad=MCP-36H:species=d__Bacteria_p__Proteobacteria_c__Gammaproteobacteria_o__Burkholderiales_f__Burkholderiaceae_g__Herbaspirillum_s__Herbaspirillum frisingense],RS_GCF_015767275.1_protein.faa_NZ_JADWMY010000017.1_14@PF00015_full_PFAM.318.505:0.00744915[&&NHX:Type=GTDB:gtdb_class=c__Gammaproteobacteria:gtdb_domain=d__Bacteria:gtdb_family=f__Burkholderiaceae:gtdb_genus=g__Herbaspirillum:gtdb_order=o__Burkholderiales:gtdb_phylum=p__Proteobacteria:gtdb_species=s__Herbaspirillum sp013426985:heptad=MCP-36H:species=d__Bacteria_p__Proteobacteria_c__Gammaproteobacteria_o__Burkholderiales_f__Burkholderiaceae_g__Herbaspirillum_s__Herbaspirillum sp013426985])0.82:0.0308378[&&NHX:Sample_counter=:Type_counter=GTDB--2:capture_class_counter=:capture_domain_counter=:capture_family_counter=:capture_genus_counter=:capture_order_counter=:capture_phylum_counter=:capture_species_counter=:evoltype=D:gtdb_class_counter=c__Gammaproteobacteria--2:gtdb_domain_counter=d__Bacteria--2:gtdb_family_counter=f__Burkholderiaceae--2:gtdb_genus_counter=g__Herbaspirillum--2:gtdb_order_counter=o__Burkholderiales--2:gtdb_phylum_counter=p__Proteobacteria--2:gtdb_species_counter=s__Herbaspirillum frisingense--1||s__Herbaspirillum sp013426985--1:heptad_counter=MCP-36H--2:lbd_counter=:lca=d__Bacteria:lca_tree=g__Herbaspirillum:name=N1071720:ref_name_counter=],(a096bde2-086b-4789-8b6b-209709e02857_1@MCPsignal.54.114:0.521898[&&NHX:Sample=rhiztom2:Type=capture:capture_class=c__Gammaproteobacteria:capture_domain=d__Bacteria:capture_family=f__SpSt-1174:capture_genus=g__SpSt-1174:capture_order=o__SpSt-1174:capture_phylum=p__Proteobacteria:capture_species=s__SpSt-1174 sp011046015:heptad=MCP-36H],((GB_GCA_019233085.1_protein.faa_JAFAMT010000072.1_14@PF00015_full_PFAM.318.505:0.0179373[&&NHX:Type=GTDB:gtdb_class=c__Gammaproteobacteria:gtdb_domain=d__Bacteria:gtdb_family=f__Burkholderiaceae:gtdb_genus=g__Herbaspirillum:gtdb_order=o__Burkholderiales:gtdb_phylum=p__Proteobacteria:gtdb_species=s__Herbaspirillum sp019233085:heptad=MCP-36H:species=d__Bacteria_p__Proteobacteria_c__Gammaproteobacteria_o__Burkholderiales_f__Burkholderiaceae_g__Herbaspirillum_s__Herbaspirillum sp019233085],RS_GCF_016429215.1_protein.faa_NZ_JAELUH010000041.1_2@PF00015_full_PFAM.316.503:0.00618742[&&NHX:Type=GTDB:gtdb_class=c__Gammaproteobacteria:gtdb_domain=d__Bacteria:gtdb_family=f__Burkholderiaceae:gtdb_genus=g__Herbaspirillum:gtdb_order=o__Burkholderiales:gtdb_phylum=p__Proteobacteria:gtdb_species=s__Herbaspirillum sp016429215:heptad=MCP-36H:species=d__Bacteria_p__Proteobacteria_c__Gammaproteobacteria_o__Burkholderiales_f__Burkholderiaceae_g__Herbaspirillum_s__Herbaspirillum sp016429215])0.951:0.0365075[&&NHX:Sample_counter=:Type_counter=GTDB--2:capture_class_counter=:capture_domain_counter=:capture_family_counter=:capture_genus_counter=:capture_order_counter=:capture_phylum_counter=:capture_species_counter=:evoltype=D:gtdb_class_counter=c__Gammaproteobacteria--2:gtdb_domain_counter=d__Bacteria--2:gtdb_family_counter=f__Burkholderiaceae--2:gtdb_genus_counter=g__Herbaspirillum--2:gtdb_order_counter=o__Burkholderiales--2:gtdb_phylum_counter=p__Proteobacteria--2:gtdb_species_counter=s__Herbaspirillum sp016429215--1||s__Herbaspirillum sp019233085--1:heptad_counter=MCP-36H--2:lbd_counter=:lca=d__Bacteria:lca_tree=g__Herbaspirillum:name=N1071724:ref_name_counter=],(RS_GCF_000261365.1_protein.faa_NZ_AJVC01000004.1_81@PF00015_full_PFAM.319.504:0.0383703[&&NHX:Type=GTDB:gtdb_class=c__Gammaproteobacteria:gtdb_domain=d__Bacteria:gtdb_family=f__Burkholderiaceae:gtdb_genus=g__Herbaspirillum:gtdb_order=o__Burkholderiales:gtdb_phylum=p__Proteobacteria:gtdb_species=s__Herbaspirillum sp000261365:heptad=MCP-36H:species=d__Bacteria_p__Proteobacteria_c__Gammaproteobacteria_o__Burkholderiales_f__Burkholderiaceae_g__Herbaspirillum_s__Herbaspirillum sp000261365],(RS_GCF_004367745.1_protein.faa_NZ_CP037993.1_3273@PF00015_full_PFAM.317.505:0.0197786[&&NHX:Type=GTDB:gtdb_class=c__Gammaproteobacteria:gtdb_domain=d__Bacteria:gtdb_family=f__Burkholderiaceae:gtdb_genus=g__Herbaspirillum:gtdb_order=o__Burkholderiales:gtdb_phylum=p__Proteobacteria:gtdb_species=s__Herbaspirillum huttiense:heptad=MCP-36H:species=d__Bacteria_p__Proteobacteria_c__Gammaproteobacteria_o__Burkholderiales_f__Burkholderiaceae_g__Herbaspirillum_s__Herbaspirillum huttiense],RS_GCF_002213425.1_protein.faa_NZ_NJGV01000034.1_9@PF00015_full_PFAM.320.515:0.0202701[&&NHX:Type=GTDB:gtdb_class=c__Gammaproteobacteria:gtdb_domain=d__Bacteria:gtdb_family=f__Burkholderiaceae:gtdb_genus=g__Herbaspirillum:gtdb_order=o__Burkholderiales:gtdb_phylum=p__Proteobacteria:gtdb_species=s__Herbaspirillum aquaticum:heptad=MCP-36H:species=d__Bacteria_p__Proteobacteria_c__Gammaproteobacteria_o__Burkholderiales_f__Burkholderiaceae_g__Herbaspirillum_s__Herbaspirillum aquaticum])0.826:0.0111904[&&NHX:Sample_counter=:Type_counter=GTDB--2:capture_class_counter=:capture_domain_counter=:capture_family_counter=:capture_genus_counter=:capture_order_counter=:capture_phylum_counter=:capture_species_counter=:evoltype=D:gtdb_class_counter=c__Gammaproteobacteria--2:gtdb_domain_counter=d__Bacteria--2:gtdb_family_counter=f__Burkholderiaceae--2:gtdb_genus_counter=g__Herbaspirillum--2:gtdb_order_counter=o__Burkholderiales--2:gtdb_phylum_counter=p__Proteobacteria--2:gtdb_species_counter=s__Herbaspirillum aquaticum--1||s__Herbaspirillum huttiense--1:heptad_counter=MCP-36H--2:lbd_counter=:lca=d__Bacteria:lca_tree=g__Herbaspirillum:name=N1071728:ref_name_counter=])0.983:0.0496814[&&NHX:Sample_counter=:Type_counter=GTDB--3:capture_class_counter=:capture_domain_counter=:capture_family_counter=:capture_genus_counter=:capture_order_counter=:capture_phylum_counter=:capture_species_counter=:evoltype=D:gtdb_class_counter=c__Gammaproteobacteria--3:gtdb_domain_counter=d__Bacteria--3:gtdb_family_counter=f__Burkholderiaceae--3:gtdb_genus_counter=g__Herbaspirillum--3:gtdb_order_counter=o__Burkholderiales--3:gtdb_phylum_counter=p__Proteobacteria--3:gtdb_species_counter=s__Herbaspirillum aquaticum--1||s__Herbaspirillum huttiense--1||s__Herbaspirillum sp000261365--1:heptad_counter=MCP-36H--3:lbd_counter=:lca=d__Bacteria:lca_tree=g__Herbaspirillum:name=N1071729:ref_name_counter=])0.781:0.0244591[&&NHX:Sample_counter=:Type_counter=GTDB--5:capture_class_counter=:capture_domain_counter=:capture_family_counter=:capture_genus_counter=:capture_order_counter=:capture_phylum_counter=:capture_species_counter=:evoltype=D:gtdb_class_counter=c__Gammaproteobacteria--5:gtdb_domain_counter=d__Bacteria--5:gtdb_family_counter=f__Burkholderiaceae--5:gtdb_genus_counter=g__Herbaspirillum--5:gtdb_order_counter=o__Burkholderiales--5:gtdb_phylum_counter=p__Proteobacteria--5:gtdb_species_counter=s__Herbaspirillum aquaticum--1||s__Herbaspirillum huttiense--1||s__Herbaspirillum sp000261365--1||s__Herbaspirillum sp016429215--1||s__Herbaspirillum sp019233085--1:heptad_counter=MCP-36H--5:lbd_counter=:lca=d__Bacteria:lca_tree=g__Herbaspirillum:name=N1071730:ref_name_counter=])0.022:0.0106403[&&NHX:Sample_counter=rhiztom2--1:Type_counter=GTDB--5||capture--1:capture_class_counter=c__Gammaproteobacteria--1:capture_domain_counter=d__Bacteria--1:capture_family_counter=f__SpSt-1174--1:capture_genus_counter=g__SpSt-1174--1:capture_order_counter=o__SpSt-1174--1:capture_phylum_counter=p__Proteobacteria--1:capture_species_counter=s__SpSt-1174 sp011046015--1:gtdb_class_counter=c__Gammaproteobacteria--5:gtdb_domain_counter=d__Bacteria--5:gtdb_family_counter=f__Burkholderiaceae--5:gtdb_genus_counter=g__Herbaspirillum--5:gtdb_order_counter=o__Burkholderiales--5:gtdb_phylum_counter=p__Proteobacteria--5:gtdb_species_counter=s__Herbaspirillum aquaticum--1||s__Herbaspirillum huttiense--1||s__Herbaspirillum sp000261365--1||s__Herbaspirillum sp016429215--1||s__Herbaspirillum sp019233085--1:heptad_counter=MCP-36H--6:lbd_counter=:lca_tree=g__Herbaspirillum:name=N1071731:ref_name_counter=])1:0.27734[&&NHX:Sample_counter=rhiztom2--1:Type_counter=GTDB--7||capture--1:capture_class_counter=c__Gammaproteobacteria--1:capture_domain_counter=d__Bacteria--1:capture_family_counter=f__SpSt-1174--1:capture_genus_counter=g__SpSt-1174--1:capture_order_counter=o__SpSt-1174--1:capture_phylum_counter=p__Proteobacteria--1:capture_species_counter=s__SpSt-1174 sp011046015--1:gtdb_class_counter=c__Gammaproteobacteria--7:gtdb_domain_counter=d__Bacteria--7:gtdb_family_counter=f__Burkholderiaceae--7:gtdb_genus_counter=g__Herbaspirillum--7:gtdb_order_counter=o__Burkholderiales--7:gtdb_phylum_counter=p__Proteobacteria--7:gtdb_species_counter=s__Herbaspirillum aquaticum--1||s__Herbaspirillum frisingense--1||s__Herbaspirillum huttiense--1||s__Herbaspirillum sp000261365--1||s__Herbaspirillum sp013426985--1||s__Herbaspirillum sp016429215--1||s__Herbaspirillum sp019233085--1:heptad_counter=MCP-36H--8:lbd_counter=:lca_tree=g__Herbaspirillum:name=N1071732:ref_name_counter=])0.513:0.0366967[&&NHX:Sample_counter=rhiztom2--1:Type_counter=GTDB--12||capture--1:capture_class_counter=c__Gammaproteobacteria--1:capture_domain_counter=d__Bacteria--1:capture_family_counter=f__SpSt-1174--1:capture_genus_counter=g__SpSt-1174--1:capture_order_counter=o__SpSt-1174--1:capture_phylum_counter=p__Proteobacteria--1:capture_species_counter=s__SpSt-1174 sp011046015--1:evoltype=D:gtdb_class_counter=c__Gammaproteobacteria--12:gtdb_domain_counter=d__Bacteria--12:gtdb_family_counter=f__Burkholderiaceae--12:gtdb_genus_counter=g__Herbaspirillum--12:gtdb_order_counter=o__Burkholderiales--12:gtdb_phylum_counter=p__Proteobacteria--12:gtdb_species_counter=s__Herbaspirillum aquaticum--1||s__Herbaspirillum frisingense--1||s__Herbaspirillum hiltneri--1||s__Herbaspirillum huttiense--1||s__Herbaspirillum rhizosphaerae--1||s__Herbaspirillum sp000261365--1||s__Herbaspirillum sp000282135--1||s__Herbaspirillum sp002257565--1||s__Herbaspirillum sp013426985--1||s__Herbaspirillum sp014192645--1||s__Herbaspirillum sp016429215--1||s__Herbaspirillum sp019233085--1:heptad_counter=MCP-36H--13:lbd_counter=:lca=d__Bacteria:lca_tree=g__Herbaspirillum:name=N1071733:ref_name_counter=])0.902:0.0548251[&&NHX:Sample_counter=rhiztom2--1:Type_counter=GTDB--14||capture--1:capture_class_counter=c__Gammaproteobacteria--1:capture_domain_counter=d__Bacteria--1:capture_family_counter=f__SpSt-1174--1:capture_genus_counter=g__SpSt-1174--1:capture_order_counter=o__SpSt-1174--1:capture_phylum_counter=p__Proteobacteria--1:capture_species_counter=s__SpSt-1174 sp011046015--1:evoltype=D:gtdb_class_counter=c__Gammaproteobacteria--14:gtdb_domain_counter=d__Bacteria--14:gtdb_family_counter=f__Burkholderiaceae--14:gtdb_genus_counter=g__Herbaspirillum--12||g__Herminiimonas--1||g__Massilia--1:gtdb_order_counter=o__Burkholderiales--14:gtdb_phylum_counter=p__Proteobacteria--14:gtdb_species_counter=s__Herbaspirillum aquaticum--1||s__Herbaspirillum frisingense--1||s__Herbaspirillum hiltneri--1||s__Herbaspirillum huttiense--1||s__Herbaspirillum rhizosphaerae--1||s__Herbaspirillum sp000261365--1||s__Herbaspirillum sp000282135--1||s__Herbaspirillum sp002257565--1||s__Herbaspirillum sp013426985--1||s__Herbaspirillum sp014192645--1||s__Herbaspirillum sp016429215--1||s__Herbaspirillum sp019233085--1||s__Herminiimonas sp000013625--1||s__Massilia glaciei--1:heptad_counter=MCP-36H--15:lbd_counter=:lca=d__Bacteria:lca_tree=f__Burkholderiaceae:name=N1071734:ref_name_counter=],RS_GCF_002879885.1_protein.faa_NZ_PNYA01000001.1_371@PF00015_full_PFAM.318.496:0.154674[&&NHX:Type=GTDB:gtdb_class=c__Gammaproteobacteria:gtdb_domain=d__Bacteria:gtdb_family=f__Burkholderiaceae:gtdb_genus=g__Trinickia:gtdb_order=o__Burkholderiales:gtdb_phylum=p__Proteobacteria:gtdb_species=s__Trinickia dabaoshanensis:heptad=MCP-36H:species=d__Bacteria_p__Proteobacteria_c__Gammaproteobacteria_o__Burkholderiales_f__Burkholderiaceae_g__Trinickia_s__Trinickia dabaoshanensis])0.9:0.0720961[&&NHX:Sample_counter=rhiztom2--1:Type_counter=GTDB--15||capture--1:capture_class_counter=c__Gammaproteobacteria--1:capture_domain_counter=d__Bacteria--1:capture_family_counter=f__SpSt-1174--1:capture_genus_counter=g__SpSt-1174--1:capture_order_counter=o__SpSt-1174--1:capture_phylum_counter=p__Proteobacteria--1:capture_species_counter=s__SpSt-1174 sp011046015--1:evoltype=D:gtdb_class_counter=c__Gammaproteobacteria--15:gtdb_domain_counter=d__Bacteria--15:gtdb_family_counter=f__Burkholderiaceae--15:gtdb_genus_counter=g__Herbaspirillum--12||g__Herminiimonas--1||g__Massilia--1||g__Trinickia--1:gtdb_order_counter=o__Burkholderiales--15:gtdb_phylum_counter=p__Proteobacteria--15:gtdb_species_counter=s__Herbaspirillum aquaticum--1||s__Herbaspirillum frisingense--1||s__Herbaspirillum hiltneri--1||s__Herbaspirillum huttiense--1||s__Herbaspirillum rhizosphaerae--1||s__Herbaspirillum sp000261365--1||s__Herbaspirillum sp000282135--1||s__Herbaspirillum sp002257565--1||s__Herbaspirillum sp013426985--1||s__Herbaspirillum sp014192645--1||s__Herbaspirillum sp016429215--1||s__Herbaspirillum sp019233085--1||s__Herminiimonas sp000013625--1||s__Massilia glaciei--1||s__Trinickia dabaoshanensis--1:heptad_counter=MCP-36H--16:lbd_counter=:lca=d__Bacteria:lca_tree=f__Burkholderiaceae:name=N1071736:ref_name_counter=],(RS_GCF_001557535.2_protein.faa_NZ_CP014310.1_592@PF00015_full_PFAM.317.506:0.1801[&&NHX:Type=GTDB:gtdb_class=c__Gammaproteobacteria:gtdb_domain=d__Bacteria:gtdb_family=f__Burkholderiaceae:gtdb_genus=g__Caballeronia:gtdb_order=o__Burkholderiales:gtdb_phylum=p__Proteobacteria:gtdb_species=s__Caballeronia sp001557535:heptad=MCP-36H:species=d__Bacteria_p__Proteobacteria_c__Gammaproteobacteria_o__Burkholderiales_f__Burkholderiaceae_g__Caballeronia_s__Caballeronia sp001557535],(RS_GCF_003363265.1_protein.faa_NZ_QRBF01000001.1_472@PF00015_full_PFAM.220.495:0.0456012[&&NHX:Type=GTDB:gtdb_class=c__Gammaproteobacteria:gtdb_domain=d__Bacteria:gtdb_family=f__Rhodanobacteraceae:gtdb_genus=g__Dyella_B:gtdb_order=o__Xanthomonadales:gtdb_phylum=p__Proteobacteria:gtdb_species=s__Dyella_B psychrodurans:heptad=MCP-36H:species=d__Bacteria_p__Proteobacteria_c__Gammaproteobacteria_o__Xanthomonadales_f__Rhodanobacteraceae_g__Dyella_B_s__Dyella_B psychrodurans],RS_GCF_016904955.1_protein.faa_NZ_JADIKE010000027.1_48@PF00015_full_PFAM.318.496:0.0403665[&&NHX:Type=GTDB:gtdb_class=c__Gammaproteobacteria:gtdb_domain=d__Bacteria:gtdb_family=f__Rhodanobacteraceae:gtdb_genus=g__Dyella_B:gtdb_order=o__Xanthomonadales:gtdb_phylum=p__Proteobacteria:gtdb_species=s__Dyella_B flava:heptad=MCP-36H:species=d__Bacteria_p__Proteobacteria_c__Gammaproteobacteria_o__Xanthomonadales_f__Rhodanobacteraceae_g__Dyella_B_s__Dyella_B flava])1:0.302562[&&NHX:Sample_counter=:Type_counter=GTDB--2:capture_class_counter=:capture_domain_counter=:capture_family_counter=:capture_genus_counter=:capture_order_counter=:capture_phylum_counter=:capture_species_counter=:evoltype=D:gtdb_class_counter=c__Gammaproteobacteria--2:gtdb_domain_counter=d__Bacteria--2:gtdb_family_counter=f__Rhodanobacteraceae--2:gtdb_genus_counter=g__Dyella_B--2:gtdb_order_counter=o__Xanthomonadales--2:gtdb_phylum_counter=p__Proteobacteria--2:gtdb_species_counter=s__Dyella_B flava--1||s__Dyella_B psychrodurans--1:heptad_counter=MCP-36H--2:lbd_counter=:lca=d__Bacteria:lca_tree=g__Dyella_B:name=N1071740:ref_name_counter=])0.241:0.0540246[&&NHX:Sample_counter=:Type_counter=GTDB--3:capture_class_counter=:capture_domain_counter=:capture_family_counter=:capture_genus_counter=:capture_order_counter=:capture_phylum_counter=:capture_species_counter=:evoltype=D:gtdb_class_counter=c__Gammaproteobacteria--3:gtdb_domain_counter=d__Bacteria--3:gtdb_family_counter=f__Burkholderiaceae--1||f__Rhodanobacteraceae--2:gtdb_genus_counter=g__Caballeronia--1||g__Dyella_B--2:gtdb_order_counter=o__Burkholderiales--1||o__Xanthomonadales--2:gtdb_phylum_counter=p__Proteobacteria--3:gtdb_species_counter=s__Caballeronia sp001557535--1||s__Dyella_B flava--1||s__Dyella_B psychrodurans--1:heptad_counter=MCP-36H--3:lbd_counter=:lca=d__Bacteria:lca_tree=c__Gammaproteobacteria:name=N1071741:ref_name_counter=])0.675:0.0586651[&&NHX:Sample_counter=rhiztom2--1:Type_counter=GTDB--18||capture--1:capture_class_counter=c__Gammaproteobacteria--1:capture_domain_counter=d__Bacteria--1:capture_family_counter=f__SpSt-1174--1:capture_genus_counter=g__SpSt-1174--1:capture_order_counter=o__SpSt-1174--1:capture_phylum_counter=p__Proteobacteria--1:capture_species_counter=s__SpSt-1174 sp011046015--1:evoltype=D:gtdb_class_counter=c__Gammaproteobacteria--18:gtdb_domain_counter=d__Bacteria--18:gtdb_family_counter=f__Burkholderiaceae--16||f__Rhodanobacteraceae--2:gtdb_genus_counter=g__Caballeronia--1||g__Dyella_B--2||g__Herbaspirillum--12||g__Herminiimonas--1||g__Massilia--1||g__Trinickia--1:gtdb_order_counter=o__Burkholderiales--16||o__Xanthomonadales--2:gtdb_phylum_counter=p__Proteobacteria--18:gtdb_species_counter=s__Caballeronia sp001557535--1||s__Dyella_B flava--1||s__Dyella_B psychrodurans--1||s__Herbaspirillum aquaticum--1||s__Herbaspirillum frisingense--1||s__Herbaspirillum hiltneri--1||s__Herbaspirillum huttiense--1||s__Herbaspirillum rhizosphaerae--1||s__Herbaspirillum sp000261365--1||s__Herbaspirillum sp000282135--1||s__Herbaspirillum sp002257565--1||s__Herbaspirillum sp013426985--1||s__Herbaspirillum sp014192645--1||s__Herbaspirillum sp016429215--1||s__Herbaspirillum sp019233085--1||s__Herminiimonas sp000013625--1||s__Massilia glaciei--1||s__Trinickia dabaoshanensis--1:heptad_counter=MCP-36H--19:lbd_counter=:lca=d__Bacteria:lca_tree=c__Gammaproteobacteria:name=N1071742:ref_name_counter=])0.944:0.0852018[&&NHX:Sample_counter=rhiztom1--1||rhiztom2--1:Type_counter=GTDB--24||capture--2:besthit_avg=90.5:besthit_max=90.5:besthit_min=90.5:besthit_std=0:besthit_sum=90.5:bitscore_avg=72.8:bitscore_max=72.8:bitscore_min=72.8:bitscore_std=0:bitscore_sum=72.8:capture_class_counter=c__Gammaproteobacteria--1||c__RBG-16-71-46--1:capture_domain_counter=d__Bacteria--2:capture_family_counter=f__RBG-16-71-46--1||f__SpSt-1174--1:capture_genus_counter=g__CAIXRL01--1||g__SpSt-1174--1:capture_order_counter=o__RBG-16-71-46--1||o__SpSt-1174--1:capture_phylum_counter=p__Eisenbacteria--1||p__Proteobacteria--1:capture_species_counter=s__CAIXRL01 sp903921835--1||s__SpSt-1174 sp011046015--1:evalue_avg=8.12e-19:evalue_max=8.12e-19:evalue_min=8.12e-19:evalue_std=0:evalue_sum=8.12e-19:evoltype=D:gapopen_avg=0.0:gapopen_max=0.0:gapopen_min=0.0:gapopen_std=0:gapopen_sum=0.0:gtdb_class_counter=c__Gammaproteobacteria--24:gtdb_domain_counter=d__Bacteria--24:gtdb_family_counter=f__Burkholderiaceae--22||f__Rhodanobacteraceae--2:gtdb_genus_counter=g__Bordetella_B--1||g__Caballeronia--1||g__Duganella--2||g__Dyella_B--2||g__Herbaspirillum--12||g__Herminiimonas--1||g__Hylemonella--3||g__Massilia--1||g__Trinickia--1:gtdb_order_counter=o__Burkholderiales--22||o__Xanthomonadales--2:gtdb_phylum_counter=p__Proteobacteria--24:gtdb_species_counter=s__Bordetella_B sp002119665--1||s__Caballeronia sp001557535--1||s__Duganella callida--1||s__Duganella sp013408245--1||s__Dyella_B flava--1||s__Dyella_B psychrodurans--1||s__Herbaspirillum aquaticum--1||s__Herbaspirillum frisingense--1||s__Herbaspirillum hiltneri--1||s__Herbaspirillum huttiense--1||s__Herbaspirillum rhizosphaerae--1||s__Herbaspirillum sp000261365--1||s__Herbaspirillum sp000282135--1||s__Herbaspirillum sp002257565--1||s__Herbaspirillum sp013426985--1||s__Herbaspirillum sp014192645--1||s__Herbaspirillum sp016429215--1||s__Herbaspirillum sp019233085--1||s__Herminiimonas sp000013625--1||s__Hylemonella gracilis--1||s__Hylemonella gracilis_A--1||s__Hylemonella gracilis_B--1||s__Massilia glaciei--1||s__Trinickia dabaoshanensis--1:heptad_counter=MCP-36H--26:lbd_counter=:lca=d__Bacteria:lca_tree=f__Burkholderiaceae:length_avg=42.0:length_max=42.0:length_min=42.0:length_std=0:length_sum=42.0:mismatch_avg=4.0:mismatch_max=4.0:mismatch_min=4.0:mismatch_std=0:mismatch_sum=4.0:name=N1071743:qcovhsp_avg=97.7:qcovhsp_max=97.7:qcovhsp_min=97.7:qcovhsp_std=0:qcovhsp_sum=97.7:qend_avg=43.0:qend_max=43.0:qend_min=43.0:qend_std=0:qend_sum=43.0:qstart_avg=2.0:qstart_max=2.0:qstart_min=2.0:qstart_std=0:qstart_sum=2.0:ref_name_counter=GB_GCA_005884255.1_protein.faa_VBDL01000222.1_5@PF00015_full_PFAM.112.192--1:scovhsp_avg=52.5:scovhsp_max=52.5:scovhsp_min=52.5:scovhsp_std=0:scovhsp_sum=52.5:send_avg=65.0:send_max=65.0:send_min=65.0:send_std=0:send_sum=65.0:sstart_avg=24.0:sstart_max=24.0:sstart_min=24.0:sstart_std=0:sstart_sum=24.0],(((RS_GCF_002205645.1_protein.faa_NZ_NIOF01000026.1_20@PF00015_full_PFAM.431.610:0.0409435[&&NHX:Type=GTDB:gtdb_class=c__Gammaproteobacteria:gtdb_domain=d__Bacteria:gtdb_family=f__Burkholderiaceae:gtdb_genus=g__Mitsuaria:gtdb_order=o__Burkholderiales:gtdb_phylum=p__Proteobacteria:gtdb_species=s__Mitsuaria aquatilis:heptad=MCP-36H:species=d__Bacteria_p__Proteobacteria_c__Gammaproteobacteria_o__Burkholderiales_f__Burkholderiaceae_g__Mitsuaria_s__Mitsuaria aquatilis],((GB_GCA_004210455.1_protein.faa_SEFA01000063.1_25@PF00015_full_PFAM.434.613:0.00878674[&&NHX:Type=GTDB:gtdb_class=c__Gammaproteobacteria:gtdb_domain=d__Bacteria:gtdb_family=f__Burkholderiaceae:gtdb_genus=g__Mitsuaria:gtdb_order=o__Burkholderiales:gtdb_phylum=p__Proteobacteria:gtdb_species=s__Mitsuaria sp004210455:heptad=MCP-36H:species=d__Bacteria_p__Proteobacteria_c__Gammaproteobacteria_o__Burkholderiales_f__Burkholderiaceae_g__Mitsuaria_s__Mitsuaria sp004210455],GB_GCA_002205125.1_protein.faa_NIOE01000016.1_195@PF00015_full_PFAM.431.613:0.0178343[&&NHX:Type=GTDB:gtdb_class=c__Gammaproteobacteria:gtdb_domain=d__Bacteria:gtdb_family=f__Burkholderiaceae:gtdb_genus=g__Mitsuaria:gtdb_order=o__Burkholderiales:gtdb_phylum=p__Proteobacteria:gtdb_species=s__Mitsuaria noduli:heptad=MCP-36H:species=d__Bacteria_p__Proteobacteria_c__Gammaproteobacteria_o__Burkholderiales_f__Burkholderiaceae_g__Mitsuaria_s__Mitsuaria noduli])0:5e-09[&&NHX:Sample_counter=:Type_counter=GTDB--2:capture_class_counter=:capture_domain_counter=:capture_family_counter=:capture_genus_counter=:capture_order_counter=:capture_phylum_counter=:capture_species_counter=:evoltype=D:gtdb_class_counter=c__Gammaproteobacteria--2:gtdb_domain_counter=d__Bacteria--2:gtdb_family_counter=f__Burkholderiaceae--2:gtdb_genus_counter=g__Mitsuaria--2:gtdb_order_counter=o__Burkholderiales--2:gtdb_phylum_counter=p__Proteobacteria--2:gtdb_species_counter=s__Mitsuaria noduli--1||s__Mitsuaria sp004210455--1:heptad_counter=MCP-36H--2:lbd_counter=:lca=d__Bacteria:lca_tree=g__Mitsuaria:name=N1071747:ref_name_counter=],5bb68813-af3b-4a09-b1b3-2b0c70e33279_3@MCPsignal.367.406:0.139241[&&NHX:Sample=rhizpot1:Type=capture:capture_class=c__Halobacteria:capture_domain=d__Archaea:capture_family=f__Haloarculaceae:capture_genus=g__Halomicroarcula:capture_order=o__Halobacteriales:capture_phylum=p__Halobacteriota:capture_species=s__Halomicroarcula amylolytica:heptad=MCP-36H])0.838:0.0380023[&&NHX:Sample_counter=rhizpot1--1:Type_counter=GTDB--2||capture--1:capture_class_counter=c__Halobacteria--1:capture_domain_counter=d__Archaea--1:capture_family_counter=f__Haloarculaceae--1:capture_genus_counter=g__Halomicroarcula--1:capture_order_counter=o__Halobacteriales--1:capture_phylum_counter=p__Halobacteriota--1:capture_species_counter=s__Halomicroarcula amylolytica--1:gtdb_class_counter=c__Gammaproteobacteria--2:gtdb_domain_counter=d__Bacteria--2:gtdb_family_counter=f__Burkholderiaceae--2:gtdb_genus_counter=g__Mitsuaria--2:gtdb_order_counter=o__Burkholderiales--2:gtdb_phylum_counter=p__Proteobacteria--2:gtdb_species_counter=s__Mitsuaria noduli--1||s__Mitsuaria sp004210455--1:heptad_counter=MCP-36H--3:lbd_counter=:lca_tree=g__Mitsuaria:name=N1071749:ref_name_counter=])0.321:0.041524[&&NHX:Sample_counter=rhizpot1--1:Type_counter=GTDB--3||capture--1:capture_class_counter=c__Halobacteria--1:capture_domain_counter=d__Archaea--1:capture_family_counter=f__Haloarculaceae--1:capture_genus_counter=g__Halomicroarcula--1:capture_order_counter=o__Halobacteriales--1:capture_phylum_counter=p__Halobacteriota--1:capture_species_counter=s__Halomicroarcula amylolytica--1:gtdb_class_counter=c__Gammaproteobacteria--3:gtdb_domain_counter=d__Bacteria--3:gtdb_family_counter=f__Burkholderiaceae--3:gtdb_genus_counter=g__Mitsuaria--3:gtdb_order_counter=o__Burkholderiales--3:gtdb_phylum_counter=p__Proteobacteria--3:gtdb_species_counter=s__Mitsuaria aquatilis--1||s__Mitsuaria noduli--1||s__Mitsuaria sp004210455--1:heptad_counter=MCP-36H--4:lbd_counter=:lca_tree=g__Mitsuaria:name=N1071750:ref_name_counter=],RS_GCF_001598255.1_protein.faa_NZ_BCYP01000001.1_88@PF00015_full_PFAM.432.612:0.026354[&&NHX:Type=GTDB:gtdb_class=c__Gammaproteobacteria:gtdb_domain=d__Bacteria:gtdb_family=f__Burkholderiaceae:gtdb_genus=g__Mitsuaria:gtdb_order=o__Burkholderiales:gtdb_phylum=p__Proteobacteria:gtdb_species=s__Mitsuaria chitosanitabida:heptad=MCP-36H:species=d__Bacteria_p__Proteobacteria_c__Gammaproteobacteria_o__Burkholderiales_f__Burkholderiaceae_g__Mitsuaria_s__Mitsuaria chitosanitabida])0.963:0.411938[&&NHX:Sample_counter=rhizpot1--1:Type_counter=GTDB--4||capture--1:capture_class_counter=c__Halobacteria--1:capture_domain_counter=d__Archaea--1:capture_family_counter=f__Haloarculaceae--1:capture_genus_counter=g__Halomicroarcula--1:capture_order_counter=o__Halobacteriales--1:capture_phylum_counter=p__Halobacteriota--1:capture_species_counter=s__Halomicroarcula amylolytica--1:gtdb_class_counter=c__Gammaproteobacteria--4:gtdb_domain_counter=d__Bacteria--4:gtdb_family_counter=f__Burkholderiaceae--4:gtdb_genus_counter=g__Mitsuaria--4:gtdb_order_counter=o__Burkholderiales--4:gtdb_phylum_counter=p__Proteobacteria--4:gtdb_species_counter=s__Mitsuaria aquatilis--1||s__Mitsuaria chitosanitabida--1||s__Mitsuaria noduli--1||s__Mitsuaria sp004210455--1:heptad_counter=MCP-36H--5:lbd_counter=:lca_tree=g__Mitsuaria:name=N1071752:ref_name_counter=],(891f8f60-6991-467c-bcf3-977e4ddb5143_2@MCPsignal.315.379:0.125597[&&NHX:Sample=rhizpot1:Type=capture:capture_class=c__Gammaproteobacteria:capture_domain=d__Bacteria:capture_family=f__Burkholderiaceae:capture_genus=g__Ramlibacter:capture_order=o__Burkholderiales:capture_phylum=p__Proteobacteria:capture_species=s__Ramlibacter sp013127575:heptad=MCP-36H],9f8996e5-0a61-4fb0-a323-43e1ea53ab00_6@MCPsignal.63.119:0.119553[&&NHX:Sample=rhizpot3:Type=capture:capture_class=c__Gammaproteobacteria:capture_domain=d__Bacteria:capture_family=f__Burkholderiaceae:capture_genus=g__Variovorax:capture_order=o__Burkholderiales:capture_phylum=p__Proteobacteria:capture_species=s__Variovorax sp001984055:heptad=MCP-36H])0.517:0.12593[&&NHX:Sample_counter=rhizpot1--1||rhizpot3--1:Type_counter=capture--2:capture_class_counter=c__Gammaproteobacteria--2:capture_domain_counter=d__Bacteria--2:capture_family_counter=f__Burkholderiaceae--2:capture_genus_counter=g__Ramlibacter--1||g__Variovorax--1:capture_order_counter=o__Burkholderiales--2:capture_phylum_counter=p__Proteobacteria--2:capture_species_counter=s__Ramlibacter sp013127575--1||s__Variovorax sp001984055--1:gtdb_class_counter=:gtdb_domain_counter=:gtdb_family_counter=:gtdb_genus_counter=:gtdb_order_counter=:gtdb_phylum_counter=:gtdb_species_counter=:heptad_counter=MCP-36H--2:lbd_counter=:name=N1071755:ref_name_counter=])0.847:0.195974[&&NHX:Sample_counter=rhizpot1--2||rhizpot3--1:Type_counter=GTDB--4||capture--3:capture_class_counter=c__Gammaproteobacteria--2||c__Halobacteria--1:capture_domain_counter=d__Archaea--1||d__Bacteria--2:capture_family_counter=f__Burkholderiaceae--2||f__Haloarculaceae--1:capture_genus_counter=g__Halomicroarcula--1||g__Ramlibacter--1||g__Variovorax--1:capture_order_counter=o__Burkholderiales--2||o__Halobacteriales--1:capture_phylum_counter=p__Halobacteriota--1||p__Proteobacteria--2:capture_species_counter=s__Halomicroarcula amylolytica--1||s__Ramlibacter sp013127575--1||s__Variovorax sp001984055--1:gtdb_class_counter=c__Gammaproteobacteria--4:gtdb_domain_counter=d__Bacteria--4:gtdb_family_counter=f__Burkholderiaceae--4:gtdb_genus_counter=g__Mitsuaria--4:gtdb_order_counter=o__Burkholderiales--4:gtdb_phylum_counter=p__Proteobacteria--4:gtdb_species_counter=s__Mitsuaria aquatilis--1||s__Mitsuaria chitosanitabida--1||s__Mitsuaria noduli--1||s__Mitsuaria sp004210455--1:heptad_counter=MCP-36H--7:lbd_counter=:lca_tree=g__Mitsuaria:name=N1071756:ref_name_counter=])0.593:0.0731524[&&NHX:Sample_counter=rhizpot1--2||rhizpot3--1||rhiztom1--1||rhiztom2--1:Type_counter=GTDB--28||capture--5:besthit_avg=90.5:besthit_max=90.5:besthit_min=90.5:besthit_std=0:besthit_sum=90.5:bitscore_avg=72.8:bitscore_max=72.8:bitscore_min=72.8:bitscore_std=0:bitscore_sum=72.8:capture_class_counter=c__Gammaproteobacteria--3||c__Halobacteria--1||c__RBG-16-71-46--1:capture_domain_counter=d__Archaea--1||d__Bacteria--4:capture_family_counter=f__Burkholderiaceae--2||f__Haloarculaceae--1||f__RBG-16-71-46--1||f__SpSt-1174--1:capture_genus_counter=g__CAIXRL01--1||g__Halomicroarcula--1||g__Ramlibacter--1||g__SpSt-1174--1||g__Variovorax--1:capture_order_counter=o__Burkholderiales--2||o__Halobacteriales--1||o__RBG-16-71-46--1||o__SpSt-1174--1:capture_phylum_counter=p__Eisenbacteria--1||p__Halobacteriota--1||p__Proteobacteria--3:capture_species_counter=s__CAIXRL01 sp903921835--1||s__Halomicroarcula amylolytica--1||s__Ramlibacter sp013127575--1||s__SpSt-1174 sp011046015--1||s__Variovorax sp001984055--1:evalue_avg=8.12e-19:evalue_max=8.12e-19:evalue_min=8.12e-19:evalue_std=0:evalue_sum=8.12e-19:gapopen_avg=0.0:gapopen_max=0.0:gapopen_min=0.0:gapopen_std=0:gapopen_sum=0.0:gtdb_class_counter=c__Gammaproteobacteria--28:gtdb_domain_counter=d__Bacteria--28:gtdb_family_counter=f__Burkholderiaceae--26||f__Rhodanobacteraceae--2:gtdb_genus_counter=g__Bordetella_B--1||g__Caballeronia--1||g__Duganella--2||g__Dyella_B--2||g__Herbaspirillum--12||g__Herminiimonas--1||g__Hylemonella--3||g__Massilia--1||g__Mitsuaria--4||g__Trinickia--1:gtdb_order_counter=o__Burkholderiales--26||o__Xanthomonadales--2:gtdb_phylum_counter=p__Proteobacteria--28:gtdb_species_counter=s__Bordetella_B sp002119665--1||s__Caballeronia sp001557535--1||s__Duganella callida--1||s__Duganella sp013408245--1||s__Dyella_B flava--1||s__Dyella_B psychrodurans--1||s__Herbaspirillum aquaticum--1||s__Herbaspirillum frisingense--1||s__Herbaspirillum hiltneri--1||s__Herbaspirillum huttiense--1||s__Herbaspirillum rhizosphaerae--1||s__Herbaspirillum sp000261365--1||s__Herbaspirillum sp000282135--1||s__Herbaspirillum sp002257565--1||s__Herbaspirillum sp013426985--1||s__Herbaspirillum sp014192645--1||s__Herbaspirillum sp016429215--1||s__Herbaspirillum sp019233085--1||s__Herminiimonas sp000013625--1||s__Hylemonella gracilis--1||s__Hylemonella gracilis_A--1||s__Hylemonella gracilis_B--1||s__Massilia glaciei--1||s__Mitsuaria aquatilis--1||s__Mitsuaria chitosanitabida--1||s__Mitsuaria noduli--1||s__Mitsuaria sp004210455--1||s__Trinickia dabaoshanensis--1:heptad_counter=MCP-36H--33:lbd_counter=:lca_tree=f__Burkholderiaceae:length_avg=42.0:length_max=42.0:length_min=42.0:length_std=0:length_sum=42.0:mismatch_avg=4.0:mismatch_max=4.0:mismatch_min=4.0:mismatch_std=0:mismatch_sum=4.0:name=N1071757:qcovhsp_avg=97.7:qcovhsp_max=97.7:qcovhsp_min=97.7:qcovhsp_std=0:qcovhsp_sum=97.7:qend_avg=43.0:qend_max=43.0:qend_min=43.0:qend_std=0:qend_sum=43.0:qstart_avg=2.0:qstart_max=2.0:qstart_min=2.0:qstart_std=0:qstart_sum=2.0:ref_name_counter=GB_GCA_005884255.1_protein.faa_VBDL01000222.1_5@PF00015_full_PFAM.112.192--1:scovhsp_avg=52.5:scovhsp_max=52.5:scovhsp_min=52.5:scovhsp_std=0:scovhsp_sum=52.5:send_avg=65.0:send_max=65.0:send_min=65.0:send_std=0:send_sum=65.0:sstart_avg=24.0:sstart_max=24.0:sstart_min=24.0:sstart_std=0:sstart_sum=24.0],((GB_GCA_002352135.1_protein.faa_DEHW01000025.1_8@PF00015_full_PFAM.538.646:0.0128056[&&NHX:Type=GTDB:gtdb_class=c__Gammaproteobacteria:gtdb_domain=d__Bacteria:gtdb_family=f__Xanthomonadaceae:gtdb_genus=g__Aquimonas:gtdb_order=o__Xanthomonadales:gtdb_phylum=p__Proteobacteria:gtdb_species=s__Aquimonas sp002352135:heptad=MCP-36H:species=d__Bacteria_p__Proteobacteria_c__Gammaproteobacteria_o__Xanthomonadales_f__Xanthomonadaceae_g__Aquimonas_s__Aquimonas sp002352135],GB_GCA_016718605.1_protein.faa_JADKCY010000002.1_937@PF00015_full_PFAM.537.754:0.0316599[&&NHX:Type=GTDB:gtdb_class=c__Gammaproteobacteria:gtdb_domain=d__Bacteria:gtdb_family=f__Xanthomonadaceae:gtdb_genus=g__Aquimonas:gtdb_order=o__Xanthomonadales:gtdb_phylum=p__Proteobacteria:gtdb_species=s__Aquimonas sp002068275:heptad=MCP-36H:species=d__Bacteria_p__Proteobacteria_c__Gammaproteobacteria_o__Xanthomonadales_f__Xanthomonadaceae_g__Aquimonas_s__Aquimonas sp002068275])0.997:0.20466[&&NHX:Sample_counter=:Type_counter=GTDB--2:capture_class_counter=:capture_domain_counter=:capture_family_counter=:capture_genus_counter=:capture_order_counter=:capture_phylum_counter=:capture_species_counter=:evoltype=D:gtdb_class_counter=c__Gammaproteobacteria--2:gtdb_domain_counter=d__Bacteria--2:gtdb_family_counter=f__Xanthomonadaceae--2:gtdb_genus_counter=g__Aquimonas--2:gtdb_order_counter=o__Xanthomonadales--2:gtdb_phylum_counter=p__Proteobacteria--2:gtdb_species_counter=s__Aquimonas sp002068275--1||s__Aquimonas sp002352135--1:heptad_counter=MCP-36H--2:lbd_counter=:lca=d__Bacteria:lca_tree=g__Aquimonas:name=N1071760:ref_name_counter=],(RS_GCF_001908725.1_protein.faa_NZ_CP018725.1_2859@PF00015_full_PFAM.392.570:0.0325458[&&NHX:Type=GTDB:gtdb_class=c__Gammaproteobacteria:gtdb_domain=d__Bacteria:gtdb_family=f__Xanthomonadaceae:gtdb_genus=g__Xanthomonas:gtdb_order=o__Xanthomonadales:gtdb_phylum=p__Proteobacteria:gtdb_species=s__Xanthomonas vesicatoria:heptad=MCP-36H:species=d__Bacteria_p__Proteobacteria_c__Gammaproteobacteria_o__Xanthomonadales_f__Xanthomonadaceae_g__Xanthomonas_s__Xanthomonas vesicatoria],(RS_GCF_000802365.1_protein.faa_NZ_JSZE01000017.1_9@PF00015_full_PFAM.393.571:0.0524641[&&NHX:Type=GTDB:gtdb_class=c__Gammaproteobacteria:gtdb_domain=d__Bacteria:gtdb_family=f__Xanthomonadaceae:gtdb_genus=g__Xanthomonas:gtdb_order=o__Xanthomonadales:gtdb_phylum=p__Proteobacteria:gtdb_species=s__Xanthomonas cannabis:heptad=MCP-36H:species=d__Bacteria_p__Proteobacteria_c__Gammaproteobacteria_o__Xanthomonadales_f__Xanthomonadaceae_g__Xanthomonas_s__Xanthomonas cannabis],(RS_GCF_014236795.1_protein.faa_NZ_CP049017.1_4202@PF00015_full_PFAM.389.568:0.0386717[&&NHX:Type=GTDB:gtdb_class=c__Gammaproteobacteria:gtdb_domain=d__Bacteria:gtdb_family=f__Xanthomonadaceae:gtdb_genus=g__Xanthomonas_A:gtdb_order=o__Xanthomonadales:gtdb_phylum=p__Proteobacteria:gtdb_species=s__Xanthomonas_A theicola:heptad=MCP-36H:species=d__Bacteria_p__Proteobacteria_c__Gammaproteobacteria_o__Xanthomonadales_f__Xanthomonadaceae_g__Xanthomonas_A_s__Xanthomonas_A theicola],((((5c99aa13-2e7d-4b8b-97fc-78e730739e11_4@MCPsignal.152.223:5e-09[&&NHX:Sample=rhizpot3:Type=capture:capture_class=c__Gammaproteobacteria:capture_domain=d__Bacteria:capture_family=f__Enterobacteriaceae:capture_genus=g__Enterobacter:capture_order=o__Enterobacterales:capture_phylum=p__Proteobacteria:capture_species=s__Enterobacter sichuanensis:heptad=MCP-36H],c5fe3504-508e-451b-bcc8-f512f9d39dd8_2@MCPsignal.241.281:0.136802[&&NHX:Sample=rhizpot2:Type=capture:capture_class=c__Gammaproteobacteria:capture_domain=d__Bacteria:capture_family=f__Enterobacteriaceae:capture_genus=g__Enterobacter:capture_order=o__Enterobacterales:capture_phylum=p__Proteobacteria:capture_species=s__Enterobacter sichuanensis:heptad=MCP-36H])0.86:0.0247525[&&NHX:Sample_counter=rhizpot2--1||rhizpot3--1:Type_counter=capture--2:capture_class_counter=c__Gammaproteobacteria--2:capture_domain_counter=d__Bacteria--2:capture_family_counter=f__Enterobacteriaceae--2:capture_genus_counter=g__Enterobacter--2:capture_order_counter=o__Enterobacterales--2:capture_phylum_counter=p__Proteobacteria--2:capture_species_counter=s__Enterobacter sichuanensis--2:gtdb_class_counter=:gtdb_domain_counter=:gtdb_family_counter=:gtdb_genus_counter=:gtdb_order_counter=:gtdb_phylum_counter=:gtdb_species_counter=:heptad_counter=MCP-36H--2:lbd_counter=:name=N1071766:ref_name_counter=],RS_GCF_003064105.1_protein.faa_NZ_KZ794569.1_74@PF00015_full_PFAM.393.587:0.00382472[&&NHX:Type=GTDB:gtdb_class=c__Gammaproteobacteria:gtdb_domain=d__Bacteria:gtdb_family=f__Xanthomonadaceae:gtdb_genus=g__Xanthomonas:gtdb_order=o__Xanthomonadales:gtdb_phylum=p__Proteobacteria:gtdb_species=s__Xanthomonas hortorum:heptad=MCP-36H:species=d__Bacteria_p__Proteobacteria_c__Gammaproteobacteria_o__Xanthomonadales_f__Xanthomonadaceae_g__Xanthomonas_s__Xanthomonas hortorum])0:2.5e-08[&&NHX:Sample_counter=rhizpot2--1||rhizpot3--1:Type_counter=GTDB--1||capture--2:capture_class_counter=c__Gammaproteobacteria--2:capture_domain_counter=d__Bacteria--2:capture_family_counter=f__Enterobacteriaceae--2:capture_genus_counter=g__Enterobacter--2:capture_order_counter=o__Enterobacterales--2:capture_phylum_counter=p__Proteobacteria--2:capture_species_counter=s__Enterobacter sichuanensis--2:gtdb_class_counter=c__Gammaproteobacteria--1:gtdb_domain_counter=d__Bacteria--1:gtdb_family_counter=f__Xanthomonadaceae--1:gtdb_genus_counter=g__Xanthomonas--1:gtdb_order_counter=o__Xanthomonadales--1:gtdb_phylum_counter=p__Proteobacteria--1:gtdb_species_counter=s__Xanthomonas hortorum--1:heptad_counter=MCP-36H--3:lbd_counter=:lca_tree=s__Xanthomonas hortorum:name=N1071768:ref_name_counter=],(RS_GCF_002939985.1_protein.faa_NZ_MDFM01000023.1_48@PF00015_full_PFAM.393.582:0[&&NHX:Type=GTDB:gtdb_class=c__Gammaproteobacteria:gtdb_domain=d__Bacteria:gtdb_family=f__Xanthomonadaceae:gtdb_genus=g__Xanthomonas:gtdb_order=o__Xanthomonadales:gtdb_phylum=p__Proteobacteria:gtdb_species=s__Xanthomonas hortorum_A:heptad=MCP-36H:species=d__Bacteria_p__Proteobacteria_c__Gammaproteobacteria_o__Xanthomonadales_f__Xanthomonadaceae_g__Xanthomonas_s__Xanthomonas hortorum_A],RS_GCF_905142465.1_protein.faa_NZ_LR990739.1_546@PF00015_full_PFAM.393.582:0[&&NHX:Type=GTDB:gtdb_class=c__Gammaproteobacteria:gtdb_domain=d__Bacteria:gtdb_family=f__Xanthomonadaceae:gtdb_genus=g__Xanthomonas:gtdb_order=o__Xanthomonadales:gtdb_phylum=p__Proteobacteria:gtdb_species=s__Xanthomonas sp905142465:heptad=MCP-36H:species=d__Bacteria_p__Proteobacteria_c__Gammaproteobacteria_o__Xanthomonadales_f__Xanthomonadaceae_g__Xanthomonas_s__Xanthomonas sp905142465]):5e-09[&&NHX:Sample_counter=:Type_counter=GTDB--2:capture_class_counter=:capture_domain_counter=:capture_family_counter=:capture_genus_counter=:capture_order_counter=:capture_phylum_counter=:capture_species_counter=:evoltype=D:gtdb_class_counter=c__Gammaproteobacteria--2:gtdb_domain_counter=d__Bacteria--2:gtdb_family_counter=f__Xanthomonadaceae--2:gtdb_genus_counter=g__Xanthomonas--2:gtdb_order_counter=o__Xanthomonadales--2:gtdb_phylum_counter=p__Proteobacteria--2:gtdb_species_counter=s__Xanthomonas hortorum_A--1||s__Xanthomonas sp905142465--1:heptad_counter=MCP-36H--2:lbd_counter=:lca=d__Bacteria:lca_tree=g__Xanthomonas:name=N1071771:ref_name_counter=])0.911:0.0225412[&&NHX:Sample_counter=rhizpot2--1||rhizpot3--1:Type_counter=GTDB--3||capture--2:capture_class_counter=c__Gammaproteobacteria--2:capture_domain_counter=d__Bacteria--2:capture_family_counter=f__Enterobacteriaceae--2:capture_genus_counter=g__Enterobacter--2:capture_order_counter=o__Enterobacterales--2:capture_phylum_counter=p__Proteobacteria--2:capture_species_counter=s__Enterobacter sichuanensis--2:gtdb_class_counter=c__Gammaproteobacteria--3:gtdb_domain_counter=d__Bacteria--3:gtdb_family_counter=f__Xanthomonadaceae--3:gtdb_genus_counter=g__Xanthomonas--3:gtdb_order_counter=o__Xanthomonadales--3:gtdb_phylum_counter=p__Proteobacteria--3:gtdb_species_counter=s__Xanthomonas hortorum--1||s__Xanthomonas hortorum_A--1||s__Xanthomonas sp905142465--1:heptad_counter=MCP-36H--5:lbd_counter=:lca_tree=g__Xanthomonas:name=N1071772:ref_name_counter=],(RS_GCF_900476395.1_protein.faa_NZ_UIHB01000002.1_322@PF00015_full_PFAM.392.583:5e-09[&&NHX:Type=GTDB:gtdb_class=c__Gammaproteobacteria:gtdb_domain=d__Bacteria:gtdb_family=f__Xanthomonadaceae:gtdb_genus=g__Xanthomonas:gtdb_order=o__Xanthomonadales:gtdb_phylum=p__Proteobacteria:gtdb_species=s__Xanthomonas euroxanthea:heptad=MCP-36H:species=d__Bacteria_p__Proteobacteria_c__Gammaproteobacteria_o__Xanthomonadales_f__Xanthomonadaceae_g__Xanthomonas_s__Xanthomonas euroxanthea],(RS_GCF_002940205.1_protein.faa_NZ_MDSK01000009.1_21@PF00015_full_PFAM.394.587:5e-09[&&NHX:Type=GTDB:gtdb_class=c__Gammaproteobacteria:gtdb_domain=d__Bacteria:gtdb_family=f__Xanthomonadaceae:gtdb_genus=g__Xanthomonas:gtdb_order=o__Xanthomonadales:gtdb_phylum=p__Proteobacteria:gtdb_species=s__Xanthomonas arboricola_C:heptad=MCP-36H:species=d__Bacteria_p__Proteobacteria_c__Gammaproteobacteria_o__Xanthomonadales_f__Xanthomonadaceae_g__Xanthomonas_s__Xanthomonas arboricola_C],(RS_GCF_001013475.1_protein.faa_NZ_JZEF01000005.1_259@PF00015_full_PFAM.393.583:5e-09[&&NHX:Type=GTDB:gtdb_class=c__Gammaproteobacteria:gtdb_domain=d__Bacteria:gtdb_family=f__Xanthomonadaceae:gtdb_genus=g__Xanthomonas:gtdb_order=o__Xanthomonadales:gtdb_phylum=p__Proteobacteria:gtdb_species=s__Xanthomonas arboricola:heptad=MCP-36H:species=d__Bacteria_p__Proteobacteria_c__Gammaproteobacteria_o__Xanthomonadales_f__Xanthomonadaceae_g__Xanthomonas_s__Xanthomonas arboricola],(RS_GCF_003353015.1_protein.faa_NZ_QREM01000009.1_408@PF00015_full_PFAM.393.583:0.0191674[&&NHX:Type=GTDB:gtdb_class=c__Gammaproteobacteria:gtdb_domain=d__Bacteria:gtdb_family=f__Xanthomonadaceae:gtdb_genus=g__Xanthomonas:gtdb_order=o__Xanthomonadales:gtdb_phylum=p__Proteobacteria:gtdb_species=s__Xanthomonas arboricola_E:heptad=MCP-36H:species=d__Bacteria_p__Proteobacteria_c__Gammaproteobacteria_o__Xanthomonadales_f__Xanthomonadaceae_g__Xanthomonas_s__Xanthomonas arboricola_E],(RS_GCF_002940665.1_protein.faa_NZ_MIGY01000002.1_1252@PF00015_full_PFAM.393.581:0.00774561[&&NHX:Type=GTDB:gtdb_class=c__Gammaproteobacteria:gtdb_domain=d__Bacteria:gtdb_family=f__Xanthomonadaceae:gtdb_genus=g__Xanthomonas:gtdb_order=o__Xanthomonadales:gtdb_phylum=p__Proteobacteria:gtdb_species=s__Xanthomonas arboricola_B:heptad=MCP-36H:species=d__Bacteria_p__Proteobacteria_c__Gammaproteobacteria_o__Xanthomonadales_f__Xanthomonadaceae_g__Xanthomonas_s__Xanthomonas arboricola_B],RS_GCF_002939945.1_protein.faa_NZ_MDEB01000001.1_110@PF00015_full_PFAM.393.581:5e-09[&&NHX:Type=GTDB:gtdb_class=c__Gammaproteobacteria:gtdb_domain=d__Bacteria:gtdb_family=f__Xanthomonadaceae:gtdb_genus=g__Xanthomonas:gtdb_order=o__Xanthomonadales:gtdb_phylum=p__Proteobacteria:gtdb_species=s__Xanthomonas arboricola_A:heptad=MCP-36H:species=d__Bacteria_p__Proteobacteria_c__Gammaproteobacteria_o__Xanthomonadales_f__Xanthomonadaceae_g__Xanthomonas_s__Xanthomonas arboricola_A])0:5e-09[&&NHX:Sample_counter=:Type_counter=GTDB--2:capture_class_counter=:capture_domain_counter=:capture_family_counter=:capture_genus_counter=:capture_order_counter=:capture_phylum_counter=:capture_species_counter=:evoltype=D:gtdb_class_counter=c__Gammaproteobacteria--2:gtdb_domain_counter=d__Bacteria--2:gtdb_family_counter=f__Xanthomonadaceae--2:gtdb_genus_counter=g__Xanthomonas--2:gtdb_order_counter=o__Xanthomonadales--2:gtdb_phylum_counter=p__Proteobacteria--2:gtdb_species_counter=s__Xanthomonas arboricola_A--1||s__Xanthomonas arboricola_B--1:heptad_counter=MCP-36H--2:lbd_counter=:lca=d__Bacteria:lca_tree=g__Xanthomonas:name=N1071779:ref_name_counter=])0:5e-09[&&NHX:Sample_counter=:Type_counter=GTDB--3:capture_class_counter=:capture_domain_counter=:capture_family_counter=:capture_genus_counter=:capture_order_counter=:capture_phylum_counter=:capture_species_counter=:evoltype=D:gtdb_class_counter=c__Gammaproteobacteria--3:gtdb_domain_counter=d__Bacteria--3:gtdb_family_counter=f__Xanthomonadaceae--3:gtdb_genus_counter=g__Xanthomonas--3:gtdb_order_counter=o__Xanthomonadales--3:gtdb_phylum_counter=p__Proteobacteria--3:gtdb_species_counter=s__Xanthomonas arboricola_A--1||s__Xanthomonas arboricola_B--1||s__Xanthomonas arboricola_E--1:heptad_counter=MCP-36H--3:lbd_counter=:lca=d__Bacteria:lca_tree=g__Xanthomonas:name=N1071780:ref_name_counter=])0:5e-09[&&NHX:Sample_counter=:Type_counter=GTDB--4:capture_class_counter=:capture_domain_counter=:capture_family_counter=:capture_genus_counter=:capture_order_counter=:capture_phylum_counter=:capture_species_counter=:evoltype=D:gtdb_class_counter=c__Gammaproteobacteria--4:gtdb_domain_counter=d__Bacteria--4:gtdb_family_counter=f__Xanthomonadaceae--4:gtdb_genus_counter=g__Xanthomonas--4:gtdb_order_counter=o__Xanthomonadales--4:gtdb_phylum_counter=p__Proteobacteria--4:gtdb_species_counter=s__Xanthomonas arboricola--1||s__Xanthomonas arboricola_A--1||s__Xanthomonas arboricola_B--1||s__Xanthomonas arboricola_E--1:heptad_counter=MCP-36H--4:lbd_counter=:lca=d__Bacteria:lca_tree=g__Xanthomonas:name=N1071781:ref_name_counter=])0.847:0.00746807[&&NHX:Sample_counter=:Type_counter=GTDB--5:capture_class_counter=:capture_domain_counter=:capture_family_counter=:capture_genus_counter=:capture_order_counter=:capture_phylum_counter=:capture_species_counter=:evoltype=D:gtdb_class_counter=c__Gammaproteobacteria--5:gtdb_domain_counter=d__Bacteria--5:gtdb_family_counter=f__Xanthomonadaceae--5:gtdb_genus_counter=g__Xanthomonas--5:gtdb_order_counter=o__Xanthomonadales--5:gtdb_phylum_counter=p__Proteobacteria--5:gtdb_species_counter=s__Xanthomonas arboricola--1||s__Xanthomonas arboricola_A--1||s__Xanthomonas arboricola_B--1||s__Xanthomonas arboricola_C--1||s__Xanthomonas arboricola_E--1:heptad_counter=MCP-36H--5:lbd_counter=:lca=d__Bacteria:lca_tree=g__Xanthomonas:name=N1071782:ref_name_counter=])0.973:0.0333899[&&NHX:Sample_counter=:Type_counter=GTDB--6:capture_class_counter=:capture_domain_counter=:capture_family_counter=:capture_genus_counter=:capture_order_counter=:capture_phylum_counter=:capture_species_counter=:evoltype=D:gtdb_class_counter=c__Gammaproteobacteria--6:gtdb_domain_counter=d__Bacteria--6:gtdb_family_counter=f__Xanthomonadaceae--6:gtdb_genus_counter=g__Xanthomonas--6:gtdb_order_counter=o__Xanthomonadales--6:gtdb_phylum_counter=p__Proteobacteria--6:gtdb_species_counter=s__Xanthomonas arboricola--1||s__Xanthomonas arboricola_A--1||s__Xanthomonas arboricola_B--1||s__Xanthomonas arboricola_C--1||s__Xanthomonas arboricola_E--1||s__Xanthomonas euroxanthea--1:heptad_counter=MCP-36H--6:lbd_counter=:lca=d__Bacteria:lca_tree=g__Xanthomonas:name=N1071783:ref_name_counter=])0.96:0.0399568[&&NHX:Sample_counter=rhizpot2--1||rhizpot3--1:Type_counter=GTDB--9||capture--2:capture_class_counter=c__Gammaproteobacteria--2:capture_domain_counter=d__Bacteria--2:capture_family_counter=f__Enterobacteriaceae--2:capture_genus_counter=g__Enterobacter--2:capture_order_counter=o__Enterobacterales--2:capture_phylum_counter=p__Proteobacteria--2:capture_species_counter=s__Enterobacter sichuanensis--2:gtdb_class_counter=c__Gammaproteobacteria--9:gtdb_domain_counter=d__Bacteria--9:gtdb_family_counter=f__Xanthomonadaceae--9:gtdb_genus_counter=g__Xanthomonas--9:gtdb_order_counter=o__Xanthomonadales--9:gtdb_phylum_counter=p__Proteobacteria--9:gtdb_species_counter=s__Xanthomonas arboricola--1||s__Xanthomonas arboricola_A--1||s__Xanthomonas arboricola_B--1||s__Xanthomonas arboricola_C--1||s__Xanthomonas arboricola_E--1||s__Xanthomonas euroxanthea--1||s__Xanthomonas hortorum--1||s__Xanthomonas hortorum_A--1||s__Xanthomonas sp905142465--1:heptad_counter=MCP-36H--11:lbd_counter=:lca_tree=g__Xanthomonas:name=N1071784:ref_name_counter=])0.977:0.0625722[&&NHX:Sample_counter=rhizpot2--1||rhizpot3--1:Type_counter=GTDB--10||capture--2:capture_class_counter=c__Gammaproteobacteria--2:capture_domain_counter=d__Bacteria--2:capture_family_counter=f__Enterobacteriaceae--2:capture_genus_counter=g__Enterobacter--2:capture_order_counter=o__Enterobacterales--2:capture_phylum_counter=p__Proteobacteria--2:capture_species_counter=s__Enterobacter sichuanensis--2:gtdb_class_counter=c__Gammaproteobacteria--10:gtdb_domain_counter=d__Bacteria--10:gtdb_family_counter=f__Xanthomonadaceae--10:gtdb_genus_counter=g__Xanthomonas--9||g__Xanthomonas_A--1:gtdb_order_counter=o__Xanthomonadales--10:gtdb_phylum_counter=p__Proteobacteria--10:gtdb_species_counter=s__Xanthomonas arboricola--1||s__Xanthomonas arboricola_A--1||s__Xanthomonas arboricola_B--1||s__Xanthomonas arboricola_C--1||s__Xanthomonas arboricola_E--1||s__Xanthomonas euroxanthea--1||s__Xanthomonas hortorum--1||s__Xanthomonas hortorum_A--1||s__Xanthomonas sp905142465--1||s__Xanthomonas_A theicola--1:heptad_counter=MCP-36H--12:lbd_counter=:lca_tree=g__Xanthomonas:name=N1071785:ref_name_counter=])0.727:0.0194965[&&NHX:Sample_counter=rhizpot2--1||rhizpot3--1:Type_counter=GTDB--11||capture--2:capture_class_counter=c__Gammaproteobacteria--2:capture_domain_counter=d__Bacteria--2:capture_family_counter=f__Enterobacteriaceae--2:capture_genus_counter=g__Enterobacter--2:capture_order_counter=o__Enterobacterales--2:capture_phylum_counter=p__Proteobacteria--2:capture_species_counter=s__Enterobacter sichuanensis--2:gtdb_class_counter=c__Gammaproteobacteria--11:gtdb_domain_counter=d__Bacteria--11:gtdb_family_counter=f__Xanthomonadaceae--11:gtdb_genus_counter=g__Xanthomonas--10||g__Xanthomonas_A--1:gtdb_order_counter=o__Xanthomonadales--11:gtdb_phylum_counter=p__Proteobacteria--11:gtdb_species_counter=s__Xanthomonas arboricola--1||s__Xanthomonas arboricola_A--1||s__Xanthomonas arboricola_B--1||s__Xanthomonas arboricola_C--1||s__Xanthomonas arboricola_E--1||s__Xanthomonas cannabis--1||s__Xanthomonas euroxanthea--1||s__Xanthomonas hortorum--1||s__Xanthomonas hortorum_A--1||s__Xanthomonas sp905142465--1||s__Xanthomonas_A theicola--1:heptad_counter=MCP-36H--13:lbd_counter=:lca_tree=g__Xanthomonas:name=N1071786:ref_name_counter=])0.999:0.201488[&&NHX:Sample_counter=rhizpot2--1||rhizpot3--1:Type_counter=GTDB--12||capture--2:capture_class_counter=c__Gammaproteobacteria--2:capture_domain_counter=d__Bacteria--2:capture_family_counter=f__Enterobacteriaceae--2:capture_genus_counter=g__Enterobacter--2:capture_order_counter=o__Enterobacterales--2:capture_phylum_counter=p__Proteobacteria--2:capture_species_counter=s__Enterobacter sichuanensis--2:gtdb_class_counter=c__Gammaproteobacteria--12:gtdb_domain_counter=d__Bacteria--12:gtdb_family_counter=f__Xanthomonadaceae--12:gtdb_genus_counter=g__Xanthomonas--11||g__Xanthomonas_A--1:gtdb_order_counter=o__Xanthomonadales--12:gtdb_phylum_counter=p__Proteobacteria--12:gtdb_species_counter=s__Xanthomonas arboricola--1||s__Xanthomonas arboricola_A--1||s__Xanthomonas arboricola_B--1||s__Xanthomonas arboricola_C--1||s__Xanthomonas arboricola_E--1||s__Xanthomonas cannabis--1||s__Xanthomonas euroxanthea--1||s__Xanthomonas hortorum--1||s__Xanthomonas hortorum_A--1||s__Xanthomonas sp905142465--1||s__Xanthomonas vesicatoria--1||s__Xanthomonas_A theicola--1:heptad_counter=MCP-36H--14:lbd_counter=:lca_tree=g__Xanthomonas:name=N1071787:ref_name_counter=])0.961:0.115621[&&NHX:Sample_counter=rhizpot2--1||rhizpot3--1:Type_counter=GTDB--14||capture--2:capture_class_counter=c__Gammaproteobacteria--2:capture_domain_counter=d__Bacteria--2:capture_family_counter=f__Enterobacteriaceae--2:capture_genus_counter=g__Enterobacter--2:capture_order_counter=o__Enterobacterales--2:capture_phylum_counter=p__Proteobacteria--2:capture_species_counter=s__Enterobacter sichuanensis--2:gtdb_class_counter=c__Gammaproteobacteria--14:gtdb_domain_counter=d__Bacteria--14:gtdb_family_counter=f__Xanthomonadaceae--14:gtdb_genus_counter=g__Aquimonas--2||g__Xanthomonas--11||g__Xanthomonas_A--1:gtdb_order_counter=o__Xanthomonadales--14:gtdb_phylum_counter=p__Proteobacteria--14:gtdb_species_counter=s__Aquimonas sp002068275--1||s__Aquimonas sp002352135--1||s__Xanthomonas arboricola--1||s__Xanthomonas arboricola_A--1||s__Xanthomonas arboricola_B--1||s__Xanthomonas arboricola_C--1||s__Xanthomonas arboricola_E--1||s__Xanthomonas cannabis--1||s__Xanthomonas euroxanthea--1||s__Xanthomonas hortorum--1||s__Xanthomonas hortorum_A--1||s__Xanthomonas sp905142465--1||s__Xanthomonas vesicatoria--1||s__Xanthomonas_A theicola--1:heptad_counter=MCP-36H--16:lbd_counter=:lca_tree=f__Xanthomonadaceae:name=N1071788:ref_name_counter=])0.416:0.0255771[&&NHX:Sample_counter=rhizpot1--2||rhizpot2--1||rhizpot3--2||rhiztom1--1||rhiztom2--1:Type_counter=GTDB--42||capture--7:besthit_avg=90.5:besthit_max=90.5:besthit_min=90.5:besthit_std=0:besthit_sum=90.5:bitscore_avg=72.8:bitscore_max=72.8:bitscore_min=72.8:bitscore_std=0:bitscore_sum=72.8:capture_class_counter=c__Gammaproteobacteria--5||c__Halobacteria--1||c__RBG-16-71-46--1:capture_domain_counter=d__Archaea--1||d__Bacteria--6:capture_family_counter=f__Burkholderiaceae--2||f__Enterobacteriaceae--2||f__Haloarculaceae--1||f__RBG-16-71-46--1||f__SpSt-1174--1:capture_genus_counter=g__CAIXRL01--1||g__Enterobacter--2||g__Halomicroarcula--1||g__Ramlibacter--1||g__SpSt-1174--1||g__Variovorax--1:capture_order_counter=o__Burkholderiales--2||o__Enterobacterales--2||o__Halobacteriales--1||o__RBG-16-71-46--1||o__SpSt-1174--1:capture_phylum_counter=p__Eisenbacteria--1||p__Halobacteriota--1||p__Proteobacteria--5:capture_species_counter=s__CAIXRL01 sp903921835--1||s__Enterobacter sichuanensis--2||s__Halomicroarcula amylolytica--1||s__Ramlibacter sp013127575--1||s__SpSt-1174 sp011046015--1||s__Variovorax sp001984055--1:evalue_avg=8.12e-19:evalue_max=8.12e-19:evalue_min=8.12e-19:evalue_std=0:evalue_sum=8.12e-19:gapopen_avg=0.0:gapopen_max=0.0:gapopen_min=0.0:gapopen_std=0:gapopen_sum=0.0:gtdb_class_counter=c__Gammaproteobacteria--42:gtdb_domain_counter=d__Bacteria--42:gtdb_family_counter=f__Burkholderiaceae--26||f__Rhodanobacteraceae--2||f__Xanthomonadaceae--14:gtdb_genus_counter=g__Aquimonas--2||g__Bordetella_B--1||g__Caballeronia--1||g__Duganella--2||g__Dyella_B--2||g__Herbaspirillum--12||g__Herminiimonas--1||g__Hylemonella--3||g__Massilia--1||g__Mitsuaria--4||g__Trinickia--1||g__Xanthomonas--11||g__Xanthomonas_A--1:gtdb_order_counter=o__Burkholderiales--26||o__Xanthomonadales--16:gtdb_phylum_counter=p__Proteobacteria--42:gtdb_species_counter=s__Aquimonas sp002068275--1||s__Aquimonas sp002352135--1||s__Bordetella_B sp002119665--1||s__Caballeronia sp001557535--1||s__Duganella callida--1||s__Duganella sp013408245--1||s__Dyella_B flava--1||s__Dyella_B psychrodurans--1||s__Herbaspirillum aquaticum--1||s__Herbaspirillum frisingense--1||s__Herbaspirillum hiltneri--1||s__Herbaspirillum huttiense--1||s__Herbaspirillum rhizosphaerae--1||s__Herbaspirillum sp000261365--1||s__Herbaspirillum sp000282135--1||s__Herbaspirillum sp002257565--1||s__Herbaspirillum sp013426985--1||s__Herbaspirillum sp014192645--1||s__Herbaspirillum sp016429215--1||s__Herbaspirillum sp019233085--1||s__Herminiimonas sp000013625--1||s__Hylemonella gracilis--1||s__Hylemonella gracilis_A--1||s__Hylemonella gracilis_B--1||s__Massilia glaciei--1||s__Mitsuaria aquatilis--1||s__Mitsuaria chitosanitabida--1||s__Mitsuaria noduli--1||s__Mitsuaria sp004210455--1||s__Trinickia dabaoshanensis--1||s__Xanthomonas arboricola--1||s__Xanthomonas arboricola_A--1||s__Xanthomonas arboricola_B--1||s__Xanthomonas arboricola_C--1||s__Xanthomonas arboricola_E--1||s__Xanthomonas cannabis--1||s__Xanthomonas euroxanthea--1||s__Xanthomonas hortorum--1||s__Xanthomonas hortorum_A--1||s__Xanthomonas sp905142465--1||s__Xanthomonas vesicatoria--1||s__Xanthomonas_A theicola--1:heptad_counter=MCP-36H--49:lbd_counter=:lca_tree=c__Gammaproteobacteria:length_avg=42.0:length_max=42.0:length_min=42.0:length_std=0:length_sum=42.0:mismatch_avg=4.0:mismatch_max=4.0:mismatch_min=4.0:mismatch_std=0:mismatch_sum=4.0:name=N1071789:qcovhsp_avg=97.7:qcovhsp_max=97.7:qcovhsp_min=97.7:qcovhsp_std=0:qcovhsp_sum=97.7:qend_avg=43.0:qend_max=43.0:qend_min=43.0:qend_std=0:qend_sum=43.0:qstart_avg=2.0:qstart_max=2.0:qstart_min=2.0:qstart_std=0:qstart_sum=2.0:ref_name_counter=GB_GCA_005884255.1_protein.faa_VBDL01000222.1_5@PF00015_full_PFAM.112.192--1:scovhsp_avg=52.5:scovhsp_max=52.5:scovhsp_min=52.5:scovhsp_std=0:scovhsp_sum=52.5:send_avg=65.0:send_max=65.0:send_min=65.0:send_std=0:send_sum=65.0:sstart_avg=24.0:sstart_max=24.0:sstart_min=24.0:sstart_std=0:sstart_sum=24.0],(((((7786d91a-ac22-414e-97fd-ba70cb183806_1@MCPsignal.60.105:0.162777[&&NHX:Sample=rhiztom3:Type=capture:capture_class=c__Cyanobacteriia:capture_domain=d__Bacteria:capture_family=f__Geitlerinemaceae:capture_genus=g__RDYZ01:capture_order=o__Cyanobacteriales:capture_phylum=p__Cyanobacteria:capture_species=s__RDYZ01 sp012033105:heptad=MCP-36H],(GB_GCA_016191525.1_protein.faa_JACPOK010000033.1_437@PF00015_full_PFAM.175.382:0.20588[&&NHX:Type=GTDB:gtdb_class=c__Gammaproteobacteria:gtdb_domain=d__Bacteria:gtdb_family=f__Burkholderiaceae:gtdb_genus=g__Ramlibacter:gtdb_order=o__Burkholderiales:gtdb_phylum=p__Proteobacteria:gtdb_species=s__Ramlibacter sp016191525:heptad=MCP-36H:species=d__Bacteria_p__Proteobacteria_c__Gammaproteobacteria_o__Burkholderiales_f__Burkholderiaceae_g__Ramlibacter_s__Ramlibacter sp016191525],5c96b79a-0ab7-42a2-82ea-c7760c40766c_5@MCPsignal.536.692:0.0884284[&&NHX:Sample=rhiztom3:Type=capture:besthit=64.1:bitscore=186.0:capture_class=c__Gammaproteobacteria:capture_domain=d__Bacteria:capture_family=f__Burkholderiaceae:capture_genus=g__Massilia:capture_order=o__Burkholderiales:capture_phylum=p__Proteobacteria:capture_species=s__Massilia sp014171595:evalue=3.92e-60:gapopen=0.0:heptad=MCP-36H:length=156.0:mismatch=56.0:qcovhsp=100.0:qend=156.0:qstart=1.0:ref_name=RS_GCF_018139645.1_protein.faa_NZ_JAGSPM010000010.1_44@PF00015_full_PFAM.338.551:scovhsp=73.2:send=164.0:sstart=9.0])0.189:0.00926478[&&NHX:Sample_counter=rhiztom3--1:Type_counter=GTDB--1||capture--1:besthit_avg=64.1:besthit_max=64.1:besthit_min=64.1:besthit_std=0:besthit_sum=64.1:bitscore_avg=186.0:bitscore_max=186.0:bitscore_min=186.0:bitscore_std=0:bitscore_sum=186.0:capture_class_counter=c__Gammaproteobacteria--1:capture_domain_counter=d__Bacteria--1:capture_family_counter=f__Burkholderiaceae--1:capture_genus_counter=g__Massilia--1:capture_order_counter=o__Burkholderiales--1:capture_phylum_counter=p__Proteobacteria--1:capture_species_counter=s__Massilia sp014171595--1:evalue_avg=3.92e-60:evalue_max=3.92e-60:evalue_min=3.92e-60:evalue_std=0:evalue_sum=3.92e-60:gapopen_avg=0.0:gapopen_max=0.0:gapopen_min=0.0:gapopen_std=0:gapopen_sum=0.0:gtdb_class_counter=c__Gammaproteobacteria--1:gtdb_domain_counter=d__Bacteria--1:gtdb_family_counter=f__Burkholderiaceae--1:gtdb_genus_counter=g__Ramlibacter--1:gtdb_order_counter=o__Burkholderiales--1:gtdb_phylum_counter=p__Proteobacteria--1:gtdb_species_counter=s__Ramlibacter sp016191525--1:heptad_counter=MCP-36H--2:lbd_counter=:lca_tree=s__Ramlibacter sp016191525:length_avg=156.0:length_max=156.0:length_min=156.0:length_std=0:length_sum=156.0:mismatch_avg=56.0:mismatch_max=56.0:mismatch_min=56.0:mismatch_std=0:mismatch_sum=56.0:name=N1071793:qcovhsp_avg=100.0:qcovhsp_max=100.0:qcovhsp_min=100.0:qcovhsp_std=0:qcovhsp_sum=100.0:qend_avg=156.0:qend_max=156.0:qend_min=156.0:qend_std=0:qend_sum=156.0:qstart_avg=1.0:qstart_max=1.0:qstart_min=1.0:qstart_std=0:qstart_sum=1.0:ref_name_counter=RS_GCF_018139645.1_protein.faa_NZ_JAGSPM010000010.1_44@PF00015_full_PFAM.338.551--1:scovhsp_avg=73.2:scovhsp_max=73.2:scovhsp_min=73.2:scovhsp_std=0:scovhsp_sum=73.2:send_avg=164.0:send_max=164.0:send_min=164.0:send_std=0:send_sum=164.0:sstart_avg=9.0:sstart_max=9.0:sstart_min=9.0:sstart_std=0:sstart_sum=9.0])0.549:0.0182481[&&NHX:Sample_counter=rhiztom3--2:Type_counter=GTDB--1||capture--2:besthit_avg=64.1:besthit_max=64.1:besthit_min=64.1:besthit_std=0:besthit_sum=64.1:bitscore_avg=186.0:bitscore_max=186.0:bitscore_min=186.0:bitscore_std=0:bitscore_sum=186.0:capture_class_counter=c__Cyanobacteriia--1||c__Gammaproteobacteria--1:capture_domain_counter=d__Bacteria--2:capture_family_counter=f__Burkholderiaceae--1||f__Geitlerinemaceae--1:capture_genus_counter=g__Massilia--1||g__RDYZ01--1:capture_order_counter=o__Burkholderiales--1||o__Cyanobacteriales--1:capture_phylum_counter=p__Cyanobacteria--1||p__Proteobacteria--1:capture_species_counter=s__Massilia sp014171595--1||s__RDYZ01 sp012033105--1:evalue_avg=3.92e-60:evalue_max=3.92e-60:evalue_min=3.92e-60:evalue_std=0:evalue_sum=3.92e-60:gapopen_avg=0.0:gapopen_max=0.0:gapopen_min=0.0:gapopen_std=0:gapopen_sum=0.0:gtdb_class_counter=c__Gammaproteobacteria--1:gtdb_domain_counter=d__Bacteria--1:gtdb_family_counter=f__Burkholderiaceae--1:gtdb_genus_counter=g__Ramlibacter--1:gtdb_order_counter=o__Burkholderiales--1:gtdb_phylum_counter=p__Proteobacteria--1:gtdb_species_counter=s__Ramlibacter sp016191525--1:heptad_counter=MCP-36H--3:lbd_counter=:lca_tree=s__Ramlibacter sp016191525:length_avg=156.0:length_max=156.0:length_min=156.0:length_std=0:length_sum=156.0:mismatch_avg=56.0:mismatch_max=56.0:mismatch_min=56.0:mismatch_std=0:mismatch_sum=56.0:name=N1071794:qcovhsp_avg=100.0:qcovhsp_max=100.0:qcovhsp_min=100.0:qcovhsp_std=0:qcovhsp_sum=100.0:qend_avg=156.0:qend_max=156.0:qend_min=156.0:qend_std=0:qend_sum=156.0:qstart_avg=1.0:qstart_max=1.0:qstart_min=1.0:qstart_std=0:qstart_sum=1.0:ref_name_counter=RS_GCF_018139645.1_protein.faa_NZ_JAGSPM010000010.1_44@PF00015_full_PFAM.338.551--1:scovhsp_avg=73.2:scovhsp_max=73.2:scovhsp_min=73.2:scovhsp_std=0:scovhsp_sum=73.2:send_avg=164.0:send_max=164.0:send_min=164.0:send_std=0:send_sum=164.0:sstart_avg=9.0:sstart_max=9.0:sstart_min=9.0:sstart_std=0:sstart_sum=9.0],(((4b590372-eed7-4bf6-b50a-a52a867671eb_3@MCPsignal.76.160:0.0359763[&&NHX:Sample=rhiztom2:Type=capture:capture_class=c__Gammaproteobacteria:capture_domain=d__Bacteria:capture_family=f__Burkholderiaceae:capture_genus=g__UBA4615:capture_order=o__Burkholderiales:capture_phylum=p__Proteobacteria:capture_species=s__UBA4615 sp903898725:heptad=MCP-36H],3de6afcb-b78f-5cef-a32b-d17737cf0ba2_5@MCPsignal.125.247:5e-09[&&NHX:Sample=rhiztom3:Type=capture:besthit=68.4:bitscore=139.0:capture_class=c__Gammaproteobacteria:capture_domain=d__Bacteria:capture_family=f__Burkholderiaceae:capture_genus=g__UBA4615:capture_order=o__Burkholderiales:capture_phylum=p__Proteobacteria:capture_species=s__UBA4615 sp903898725:evalue=3.39e-42:gapopen=0.0:heptad=MCP-36H:length=117.0:mismatch=37.0:qcovhsp=95.9:qend=121.0:qstart=5.0:ref_name=RS_GCF_900078705.1_protein.faa_NZ_FKIF01000006.1_782@PF00015_full_PFAM.403.594:scovhsp=61.3:send=128.0:sstart=12.0])0.963:0.0792882[&&NHX:Sample_counter=rhiztom2--1||rhiztom3--1:Type_counter=capture--2:besthit_avg=68.4:besthit_max=68.4:besthit_min=68.4:besthit_std=0:besthit_sum=68.4:bitscore_avg=139.0:bitscore_max=139.0:bitscore_min=139.0:bitscore_std=0:bitscore_sum=139.0:capture_class_counter=c__Gammaproteobacteria--2:capture_domain_counter=d__Bacteria--2:capture_family_counter=f__Burkholderiaceae--2:capture_genus_counter=g__UBA4615--2:capture_order_counter=o__Burkholderiales--2:capture_phylum_counter=p__Proteobacteria--2:capture_species_counter=s__UBA4615 sp903898725--2:evalue_avg=3.39e-42:evalue_max=3.39e-42:evalue_min=3.39e-42:evalue_std=0:evalue_sum=3.39e-42:gapopen_avg=0.0:gapopen_max=0.0:gapopen_min=0.0:gapopen_std=0:gapopen_sum=0.0:gtdb_class_counter=:gtdb_domain_counter=:gtdb_family_counter=:gtdb_genus_counter=:gtdb_order_counter=:gtdb_phylum_counter=:gtdb_species_counter=:heptad_counter=MCP-36H--2:lbd_counter=:length_avg=117.0:length_max=117.0:length_min=117.0:length_std=0:length_sum=117.0:mismatch_avg=37.0:mismatch_max=37.0:mismatch_min=37.0:mismatch_std=0:mismatch_sum=37.0:name=N1071797:qcovhsp_avg=95.9:qcovhsp_max=95.9:qcovhsp_min=95.9:qcovhsp_std=0:qcovhsp_sum=95.9:qend_avg=121.0:qend_max=121.0:qend_min=121.0:qend_std=0:qend_sum=121.0:qstart_avg=5.0:qstart_max=5.0:qstart_min=5.0:qstart_std=0:qstart_sum=5.0:ref_name_counter=RS_GCF_900078705.1_protein.faa_NZ_FKIF01000006.1_782@PF00015_full_PFAM.403.594--1:scovhsp_avg=61.3:scovhsp_max=61.3:scovhsp_min=61.3:scovhsp_std=0:scovhsp_sum=61.3:send_avg=128.0:send_max=128.0:send_min=128.0:send_std=0:send_sum=128.0:sstart_avg=12.0:sstart_max=12.0:sstart_min=12.0:sstart_std=0:sstart_sum=12.0],(58b21d31-25b3-5488-ab82-5efc49f471be_4@MCPsignal.208.362:6e-09[&&NHX:Sample=rhiztom2:Type=capture:besthit=64.7:bitscore=165.0:capture_class=c__Gammaproteobacteria:capture_domain=d__Bacteria:capture_family=f__Burkholderiaceae:capture_genus=g__Hylemonella:capture_order=o__Burkholderiales:capture_phylum=p__Proteobacteria:capture_species=s__Hylemonella gracilis:evalue=1.76e-52:gapopen=1.0:heptad=MCP-36H:length=150.0:mismatch=52.0:qcovhsp=96.8:qend=154.0:qstart=6.0:ref_name=GB_GCA_001953215.1_protein.faa_CP019169.1_3277@PF00015_full_PFAM.191.355:scovhsp=91.5:send=152.0:sstart=3.0],(c16c3b33-bf48-41a2-ac74-0c8b6eda9075_1@MCPsignal.379.470:0.134571[&&NHX:Sample=rhiztom3:Type=capture:capture_class=c__Gammaproteobacteria:capture_domain=d__Bacteria:capture_family=f__Burkholderiaceae:capture_genus=g__UBA5157:capture_order=o__Burkholderiales:capture_phylum=p__Proteobacteria:capture_species=s__UBA5157 sp002415335:heptad=MCP-36H],669e8c3e-c5b5-4a12-ba46-560d7a89a62f_6@MCPsignal.209.296:5e-09[&&NHX:Sample=rhiztom2:Type=capture:capture_class=c__Gammaproteobacteria:capture_domain=d__Bacteria:capture_family=f__Burkholderiaceae:capture_genus=g__Hylemonella:capture_order=o__Burkholderiales:capture_phylum=p__Proteobacteria:capture_species=s__Hylemonella gracilis:heptad=MCP-36H])0:5e-09[&&NHX:Sample_counter=rhiztom2--1||rhiztom3--1:Type_counter=capture--2:capture_class_counter=c__Gammaproteobacteria--2:capture_domain_counter=d__Bacteria--2:capture_family_counter=f__Burkholderiaceae--2:capture_genus_counter=g__Hylemonella--1||g__UBA5157--1:capture_order_counter=o__Burkholderiales--2:capture_phylum_counter=p__Proteobacteria--2:capture_species_counter=s__Hylemonella gracilis--1||s__UBA5157 sp002415335--1:gtdb_class_counter=:gtdb_domain_counter=:gtdb_family_counter=:gtdb_genus_counter=:gtdb_order_counter=:gtdb_phylum_counter=:gtdb_species_counter=:heptad_counter=MCP-36H--2:lbd_counter=:name=N1071801:ref_name_counter=])0.887:0.0663191[&&NHX:Sample_counter=rhiztom2--2||rhiztom3--1:Type_counter=capture--3:besthit_avg=64.7:besthit_max=64.7:besthit_min=64.7:besthit_std=0:besthit_sum=64.7:bitscore_avg=165.0:bitscore_max=165.0:bitscore_min=165.0:bitscore_std=0:bitscore_sum=165.0:capture_class_counter=c__Gammaproteobacteria--3:capture_domain_counter=d__Bacteria--3:capture_family_counter=f__Burkholderiaceae--3:capture_genus_counter=g__Hylemonella--2||g__UBA5157--1:capture_order_counter=o__Burkholderiales--3:capture_phylum_counter=p__Proteobacteria--3:capture_species_counter=s__Hylemonella gracilis--2||s__UBA5157 sp002415335--1:evalue_avg=1.76e-52:evalue_max=1.76e-52:evalue_min=1.76e-52:evalue_std=0:evalue_sum=1.76e-52:gapopen_avg=1.0:gapopen_max=1.0:gapopen_min=1.0:gapopen_std=0:gapopen_sum=1.0:gtdb_class_counter=:gtdb_domain_counter=:gtdb_family_counter=:gtdb_genus_counter=:gtdb_order_counter=:gtdb_phylum_counter=:gtdb_species_counter=:heptad_counter=MCP-36H--3:lbd_counter=:length_avg=150.0:length_max=150.0:length_min=150.0:length_std=0:length_sum=150.0:mismatch_avg=52.0:mismatch_max=52.0:mismatch_min=52.0:mismatch_std=0:mismatch_sum=52.0:name=N1071802:qcovhsp_avg=96.8:qcovhsp_max=96.8:qcovhsp_min=96.8:qcovhsp_std=0:qcovhsp_sum=96.8:qend_avg=154.0:qend_max=154.0:qend_min=154.0:qend_std=0:qend_sum=154.0:qstart_avg=6.0:qstart_max=6.0:qstart_min=6.0:qstart_std=0:qstart_sum=6.0:ref_name_counter=GB_GCA_001953215.1_protein.faa_CP019169.1_3277@PF00015_full_PFAM.191.355--1:scovhsp_avg=91.5:scovhsp_max=91.5:scovhsp_min=91.5:scovhsp_std=0:scovhsp_sum=91.5:send_avg=152.0:send_max=152.0:send_min=152.0:send_std=0:send_sum=152.0:sstart_avg=3.0:sstart_max=3.0:sstart_min=3.0:sstart_std=0:sstart_sum=3.0])1:0.174961[&&NHX:Sample_counter=rhiztom2--3||rhiztom3--2:Type_counter=capture--5:besthit_avg=66.55000000000001:besthit_max=68.4:besthit_min=64.7:besthit_std=2.616295090390228:besthit_sum=133.10000000000002:bitscore_avg=152.0:bitscore_max=165.0:bitscore_min=139.0:bitscore_std=18.384776310850235:bitscore_sum=304.0:capture_class_counter=c__Gammaproteobacteria--5:capture_domain_counter=d__Bacteria--5:capture_family_counter=f__Burkholderiaceae--5:capture_genus_counter=g__Hylemonella--2||g__UBA4615--2||g__UBA5157--1:capture_order_counter=o__Burkholderiales--5:capture_phylum_counter=p__Proteobacteria--5:capture_species_counter=s__Hylemonella gracilis--2||s__UBA4615 sp903898725--2||s__UBA5157 sp002415335--1:evalue_avg=1.695000000088e-42:evalue_max=3.39e-42:evalue_min=1.76e-52:evalue_std=2.3970919880979454e-42:evalue_sum=3.390000000176e-42:gapopen_avg=0.5:gapopen_max=1.0:gapopen_min=0.0:gapopen_std=0.7071067811865476:gapopen_sum=1.0:gtdb_class_counter=:gtdb_domain_counter=:gtdb_family_counter=:gtdb_genus_counter=:gtdb_order_counter=:gtdb_phylum_counter=:gtdb_species_counter=:heptad_counter=MCP-36H--5:lbd_counter=:length_avg=133.5:length_max=150.0:length_min=117.0:length_std=23.33452377915607:length_sum=267.0:mismatch_avg=44.5:mismatch_max=52.0:mismatch_min=37.0:mismatch_std=10.606601717798213:mismatch_sum=89.0:name=N1071803:qcovhsp_avg=96.35:qcovhsp_max=96.8:qcovhsp_min=95.9:qcovhsp_std=0.6363961030678867:qcovhsp_sum=192.7:qend_avg=137.5:qend_max=154.0:qend_min=121.0:qend_std=23.33452377915607:qend_sum=275.0:qstart_avg=5.5:qstart_max=6.0:qstart_min=5.0:qstart_std=0.7071067811865476:qstart_sum=11.0:ref_name_counter=GB_GCA_001953215.1_protein.faa_CP019169.1_3277@PF00015_full_PFAM.191.355--1||RS_GCF_900078705.1_protein.faa_NZ_FKIF01000006.1_782@PF00015_full_PFAM.403.594--1:scovhsp_avg=76.4:scovhsp_max=91.5:scovhsp_min=61.3:scovhsp_std=21.354624791833736:scovhsp_sum=152.8:send_avg=140.0:send_max=152.0:send_min=128.0:send_std=16.97056274847714:send_sum=280.0:sstart_avg=7.5:sstart_max=12.0:sstart_min=3.0:sstart_std=6.363961030678928:sstart_sum=15.0],(((a36b1c27-afb5-47d3-9685-a6cbed60005c_5@MCPsignal.22.127:0.0354959[&&NHX:Sample=rhiztom3:Type=capture:besthit=72.1:bitscore=131.0:capture_class=c__Gammaproteobacteria:capture_domain=d__Bacteria:capture_family=f__Burkholderiaceae:capture_genus=g__Rhizobacter:capture_order=o__Burkholderiales:capture_phylum=p__Proteobacteria:capture_species=s__Rhizobacter sp000799605:evalue=1.32e-39:gapopen=1.0:heptad=MCP-36H:length=104.0:mismatch=28.0:qcovhsp=98.1:qend=104.0:qstart=2.0:ref_name=RS_GCF_013003985.1_protein.faa_NZ_CP053073.1_1606@PF00015_full_PFAM.184.363:scovhsp=58.1:send=138.0:sstart=35.0],(((ad651220-0da7-42bc-8b35-39804569b5dc_3@MCPsignal.134.285:0.0269801[&&NHX:Sample=rhiztom1:Type=capture:capture_class=c__Actinomycetia:capture_domain=d__Bacteria:capture_family=f__Micromonosporaceae:capture_genus=g__Actinoplanes:capture_order=o__Mycobacteriales:capture_phylum=p__Actinobacteriota:capture_species=s__Actinoplanes sp016464385:heptad=MCP-36H],(((838469cf-2b03-42bb-83fa-730da92e7184_3@MCPsignal.99.249:5e-09[&&NHX:Sample=rhiztom2:Type=capture:besthit=70.3:bitscore=185.0:capture_class=c__Actinomycetia:capture_domain=d__Bacteria:capture_family=f__Micromonosporaceae:capture_genus=g__Actinoplanes:capture_order=o__Mycobacteriales:capture_phylum=p__Actinobacteriota:capture_species=s__Actinoplanes sp016464385:evalue=3.05e-60:gapopen=0.0:heptad=MCP-36H:length=145.0:mismatch=43.0:qcovhsp=96.7:qend=150.0:qstart=6.0:ref_name=RS_GCF_013003985.1_protein.faa_NZ_CP053073.1_1606@PF00015_full_PFAM.184.363:scovhsp=81.0:send=145.0:sstart=1.0],(7c8f1aec-a0b9-40cb-88c6-790aba768481_3@MCPsignal.143.241:0.0392496[&&NHX:Sample=rhiztom2:Type=capture:capture_class=c__Gammaproteobacteria:capture_domain=d__Bacteria:capture_family=f__Burkholderiaceae:capture_genus=g__Hydrogenophaga:capture_order=o__Burkholderiales:capture_phylum=p__Proteobacteria:capture_species=s__Hydrogenophaga flava:heptad=MCP-36H],((b0fc2968-cecf-4614-949a-261e45010e4f_4@MCPsignal.179.243:5e-09[&&NHX:Sample=rhizpot3:Type=capture:capture_class=c__Gammaproteobacteria:capture_domain=d__Bacteria:capture_family=f__Xanthomonadaceae:capture_genus=g__Lysobacter:capture_order=o__Xanthomonadales:capture_phylum=p__Proteobacteria:capture_species=s__Lysobacter panacisoli:heptad=MCP-36H],601dc7ff-ffeb-4364-bb2e-dbfdca06b073_2@MCPsignal.378.444:5e-09[&&NHX:Sample=rhiztom1:Type=capture:capture_class=c__Gammaproteobacteria:capture_domain=d__Bacteria:capture_family=f__Xanthomonadaceae:capture_genus=g__Lysobacter:capture_order=o__Xanthomonadales:capture_phylum=p__Proteobacteria:capture_species=s__Lysobacter panacisoli:heptad=MCP-36H])1:5e-09[&&NHX:Sample_counter=rhizpot3--1||rhiztom1--1:Type_counter=capture--2:capture_class_counter=c__Gammaproteobacteria--2:capture_domain_counter=d__Bacteria--2:capture_family_counter=f__Xanthomonadaceae--2:capture_genus_counter=g__Lysobacter--2:capture_order_counter=o__Xanthomonadales--2:capture_phylum_counter=p__Proteobacteria--2:capture_species_counter=s__Lysobacter panacisoli--2:gtdb_class_counter=:gtdb_domain_counter=:gtdb_family_counter=:gtdb_genus_counter=:gtdb_order_counter=:gtdb_phylum_counter=:gtdb_species_counter=:heptad_counter=MCP-36H--2:lbd_counter=:name=N1071810:ref_name_counter=],cf9edd5e-29be-4e66-bd02-0ff4b088b50b_4@MCPsignal.133.279:5e-09[&&NHX:Sample=rhiztom1:Type=capture:besthit=70.9:bitscore=180.0:capture_class=c__Actinomycetia:capture_domain=d__Bacteria:capture_family=f__Micromonosporaceae:capture_genus=g__Actinoplanes:capture_order=o__Mycobacteriales:capture_phylum=p__Actinobacteriota:capture_species=s__Actinoplanes sp016464385:evalue=3.5e-58:gapopen=0.0:heptad=MCP-36H:length=141.0:mismatch=41.0:qcovhsp=96.6:qend=146.0:qstart=6.0:ref_name=RS_GCF_013003985.1_protein.faa_NZ_CP053073.1_1606@PF00015_full_PFAM.184.363:scovhsp=78.8:send=141.0:sstart=1.0])0:5e-09[&&NHX:Sample_counter=rhizpot3--1||rhiztom1--2:Type_counter=capture--3:besthit_avg=70.9:besthit_max=70.9:besthit_min=70.9:besthit_std=0:besthit_sum=70.9:bitscore_avg=180.0:bitscore_max=180.0:bitscore_min=180.0:bitscore_std=0:bitscore_sum=180.0:capture_class_counter=c__Actinomycetia--1||c__Gammaproteobacteria--2:capture_domain_counter=d__Bacteria--3:capture_family_counter=f__Micromonosporaceae--1||f__Xanthomonadaceae--2:capture_genus_counter=g__Actinoplanes--1||g__Lysobacter--2:capture_order_counter=o__Mycobacteriales--1||o__Xanthomonadales--2:capture_phylum_counter=p__Actinobacteriota--1||p__Proteobacteria--2:capture_species_counter=s__Actinoplanes sp016464385--1||s__Lysobacter panacisoli--2:evalue_avg=3.5e-58:evalue_max=3.5e-58:evalue_min=3.5e-58:evalue_std=0:evalue_sum=3.5e-58:gapopen_avg=0.0:gapopen_max=0.0:gapopen_min=0.0:gapopen_std=0:gapopen_sum=0.0:gtdb_class_counter=:gtdb_domain_counter=:gtdb_family_counter=:gtdb_genus_counter=:gtdb_order_counter=:gtdb_phylum_counter=:gtdb_species_counter=:heptad_counter=MCP-36H--3:lbd_counter=:length_avg=141.0:length_max=141.0:length_min=141.0:length_std=0:length_sum=141.0:mismatch_avg=41.0:mismatch_max=41.0:mismatch_min=41.0:mismatch_std=0:mismatch_sum=41.0:name=N1071812:qcovhsp_avg=96.6:qcovhsp_max=96.6:qcovhsp_min=96.6:qcovhsp_std=0:qcovhsp_sum=96.6:qend_avg=146.0:qend_max=146.0:qend_min=146.0:qend_std=0:qend_sum=146.0:qstart_avg=6.0:qstart_max=6.0:qstart_min=6.0:qstart_std=0:qstart_sum=6.0:ref_name_counter=RS_GCF_013003985.1_protein.faa_NZ_CP053073.1_1606@PF00015_full_PFAM.184.363--1:scovhsp_avg=78.8:scovhsp_max=78.8:scovhsp_min=78.8:scovhsp_std=0:scovhsp_sum=78.8:send_avg=141.0:send_max=141.0:send_min=141.0:send_std=0:send_sum=141.0:sstart_avg=1.0:sstart_max=1.0:sstart_min=1.0:sstart_std=0:sstart_sum=1.0])0:5e-09[&&NHX:Sample_counter=rhizpot3--1||rhiztom1--2||rhiztom2--1:Type_counter=capture--4:besthit_avg=70.9:besthit_max=70.9:besthit_min=70.9:besthit_std=0:besthit_sum=70.9:bitscore_avg=180.0:bitscore_max=180.0:bitscore_min=180.0:bitscore_std=0:bitscore_sum=180.0:capture_class_counter=c__Actinomycetia--1||c__Gammaproteobacteria--3:capture_domain_counter=d__Bacteria--4:capture_family_counter=f__Burkholderiaceae--1||f__Micromonosporaceae--1||f__Xanthomonadaceae--2:capture_genus_counter=g__Actinoplanes--1||g__Hydrogenophaga--1||g__Lysobacter--2:capture_order_counter=o__Burkholderiales--1||o__Mycobacteriales--1||o__Xanthomonadales--2:capture_phylum_counter=p__Actinobacteriota--1||p__Proteobacteria--3:capture_species_counter=s__Actinoplanes sp016464385--1||s__Hydrogenophaga flava--1||s__Lysobacter panacisoli--2:evalue_avg=3.5e-58:evalue_max=3.5e-58:evalue_min=3.5e-58:evalue_std=0:evalue_sum=3.5e-58:gapopen_avg=0.0:gapopen_max=0.0:gapopen_min=0.0:gapopen_std=0:gapopen_sum=0.0:gtdb_class_counter=:gtdb_domain_counter=:gtdb_family_counter=:gtdb_genus_counter=:gtdb_order_counter=:gtdb_phylum_counter=:gtdb_species_counter=:heptad_counter=MCP-36H--4:lbd_counter=:length_avg=141.0:length_max=141.0:length_min=141.0:length_std=0:length_sum=141.0:mismatch_avg=41.0:mismatch_max=41.0:mismatch_min=41.0:mismatch_std=0:mismatch_sum=41.0:name=N1071813:qcovhsp_avg=96.6:qcovhsp_max=96.6:qcovhsp_min=96.6:qcovhsp_std=0:qcovhsp_sum=96.6:qend_avg=146.0:qend_max=146.0:qend_min=146.0:qend_std=0:qend_sum=146.0:qstart_avg=6.0:qstart_max=6.0:qstart_min=6.0:qstart_std=0:qstart_sum=6.0:ref_name_counter=RS_GCF_013003985.1_protein.faa_NZ_CP053073.1_1606@PF00015_full_PFAM.184.363--1:scovhsp_avg=78.8:scovhsp_max=78.8:scovhsp_min=78.8:scovhsp_std=0:scovhsp_sum=78.8:send_avg=141.0:send_max=141.0:send_min=141.0:send_std=0:send_sum=141.0:sstart_avg=1.0:sstart_max=1.0:sstart_min=1.0:sstart_std=0:sstart_sum=1.0])0:5e-09[&&NHX:Sample_counter=rhizpot3--1||rhiztom1--2||rhiztom2--2:Type_counter=capture--5:besthit_avg=70.6:besthit_max=70.9:besthit_min=70.3:besthit_std=0.4242640687119345:besthit_sum=141.2:bitscore_avg=182.5:bitscore_max=185.0:bitscore_min=180.0:bitscore_std=3.5355339059327378:bitscore_sum=365.0:capture_class_counter=c__Actinomycetia--2||c__Gammaproteobacteria--3:capture_domain_counter=d__Bacteria--5:capture_family_counter=f__Burkholderiaceae--1||f__Micromonosporaceae--2||f__Xanthomonadaceae--2:capture_genus_counter=g__Actinoplanes--2||g__Hydrogenophaga--1||g__Lysobacter--2:capture_order_counter=o__Burkholderiales--1||o__Mycobacteriales--2||o__Xanthomonadales--2:capture_phylum_counter=p__Actinobacteriota--2||p__Proteobacteria--3:capture_species_counter=s__Actinoplanes sp016464385--2||s__Hydrogenophaga flava--1||s__Lysobacter panacisoli--2:evalue_avg=1.76525e-58:evalue_max=3.5e-58:evalue_min=3.05e-60:evalue_std=2.4533069773267268e-58:evalue_sum=3.5305e-58:gapopen_avg=0.0:gapopen_max=0.0:gapopen_min=0.0:gapopen_std=0.0:gapopen_sum=0.0:gtdb_class_counter=:gtdb_domain_counter=:gtdb_family_counter=:gtdb_genus_counter=:gtdb_order_counter=:gtdb_phylum_counter=:gtdb_species_counter=:heptad_counter=MCP-36H--5:lbd_counter=:length_avg=143.0:length_max=145.0:length_min=141.0:length_std=2.8284271247461903:length_sum=286.0:mismatch_avg=42.0:mismatch_max=43.0:mismatch_min=41.0:mismatch_std=1.4142135623730951:mismatch_sum=84.0:name=N1071814:qcovhsp_avg=96.65:qcovhsp_max=96.7:qcovhsp_min=96.6:qcovhsp_std=0.07071067811866079:qcovhsp_sum=193.3:qend_avg=148.0:qend_max=150.0:qend_min=146.0:qend_std=2.8284271247461903:qend_sum=296.0:qstart_avg=6.0:qstart_max=6.0:qstart_min=6.0:qstart_std=0.0:qstart_sum=12.0:ref_name_counter=RS_GCF_013003985.1_protein.faa_NZ_CP053073.1_1606@PF00015_full_PFAM.184.363--2:scovhsp_avg=79.9:scovhsp_max=81.0:scovhsp_min=78.8:scovhsp_std=1.5556349186104066:scovhsp_sum=159.8:send_avg=143.0:send_max=145.0:send_min=141.0:send_std=2.8284271247461903:send_sum=286.0:sstart_avg=1.0:sstart_max=1.0:sstart_min=1.0:sstart_std=0.0:sstart_sum=2.0],630f3aec-20a4-4e85-855e-dfeef8bbc9cb_3@MCPsignal.147.279:0.00625435[&&NHX:Sample=rhiztom1:Type=capture:besthit=71.5:bitscore=166.0:capture_class=c__Actinomycetia:capture_domain=d__Bacteria:capture_family=f__Micromonosporaceae:capture_genus=g__Actinoplanes:capture_order=o__Mycobacteriales:capture_phylum=p__Actinobacteriota:capture_species=s__Actinoplanes sp016464385:evalue=2.64e-53:gapopen=0.0:heptad=MCP-36H:length=130.0:mismatch=37.0:qcovhsp=98.5:qend=132.0:qstart=3.0:ref_name=GB_GCA_001953215.1_protein.faa_CP019169.1_3277@PF00015_full_PFAM.191.355:scovhsp=79.3:send=143.0:sstart=14.0])0:5e-09[&&NHX:Sample_counter=rhizpot3--1||rhiztom1--3||rhiztom2--2:Type_counter=capture--6:besthit_avg=70.89999999999999:besthit_max=71.5:besthit_min=70.3:besthit_std=0.6000000000000014:besthit_sum=212.7:bitscore_avg=177.0:bitscore_max=185.0:bitscore_min=166.0:bitscore_std=9.848857801796104:bitscore_sum=531.0:capture_class_counter=c__Actinomycetia--3||c__Gammaproteobacteria--3:capture_domain_counter=d__Bacteria--6:capture_family_counter=f__Burkholderiaceae--1||f__Micromonosporaceae--3||f__Xanthomonadaceae--2:capture_genus_counter=g__Actinoplanes--3||g__Hydrogenophaga--1||g__Lysobacter--2:capture_order_counter=o__Burkholderiales--1||o__Mycobacteriales--3||o__Xanthomonadales--2:capture_phylum_counter=p__Actinobacteriota--3||p__Proteobacteria--3:capture_species_counter=s__Actinoplanes sp016464385--3||s__Hydrogenophaga flava--1||s__Lysobacter panacisoli--2:evalue_avg=8.800117683333333e-54:evalue_max=2.64e-53:evalue_min=3.05e-60:evalue_std=1.5241945190837048e-53:evalue_sum=2.640035305e-53:gapopen_avg=0.0:gapopen_max=0.0:gapopen_min=0.0:gapopen_std=0.0:gapopen_sum=0.0:gtdb_class_counter=:gtdb_domain_counter=:gtdb_family_counter=:gtdb_genus_counter=:gtdb_order_counter=:gtdb_phylum_counter=:gtdb_species_counter=:heptad_counter=MCP-36H--6:lbd_counter=:length_avg=138.66666666666666:length_max=145.0:length_min=130.0:length_std=7.767453465154029:length_sum=416.0:mismatch_avg=40.333333333333336:mismatch_max=43.0:mismatch_min=37.0:mismatch_std=3.055050463303893:mismatch_sum=121.0:name=N1071816:qcovhsp_avg=97.26666666666667:qcovhsp_max=98.5:qcovhsp_min=96.6:qcovhsp_std=1.0692676621563637:qcovhsp_sum=291.8:qend_avg=142.66666666666666:qend_max=150.0:qend_min=132.0:qend_std=9.451631252505216:qend_sum=428.0:qstart_avg=5.0:qstart_max=6.0:qstart_min=3.0:qstart_std=1.7320508075688772:qstart_sum=15.0:ref_name_counter=GB_GCA_001953215.1_protein.faa_CP019169.1_3277@PF00015_full_PFAM.191.355--1||RS_GCF_013003985.1_protein.faa_NZ_CP053073.1_1606@PF00015_full_PFAM.184.363--2:scovhsp_avg=79.7:scovhsp_max=81.0:scovhsp_min=78.8:scovhsp_std=1.1532562594670812:scovhsp_sum=239.1:send_avg=143.0:send_max=145.0:send_min=141.0:send_std=2.0:send_sum=429.0:sstart_avg=5.333333333333333:sstart_max=14.0:sstart_min=1.0:sstart_std=7.505553499465135:sstart_sum=16.0],18c6d63c-9807-4408-8ad2-f87b025e3b88_3@MCPsignal.113.266:0.00513129[&&NHX:Sample=rhiztom1:Type=capture:besthit=68.5:bitscore=181.0:capture_class=c__Actinomycetia:capture_domain=d__Bacteria:capture_family=f__Micromonosporaceae:capture_genus=g__Actinoplanes:capture_order=o__Mycobacteriales:capture_phylum=p__Actinobacteriota:capture_species=s__Actinoplanes sp016464385:evalue=1.56e-58:gapopen=0.0:heptad=MCP-36H:length=149.0:mismatch=47.0:qcovhsp=97.4:qend=153.0:qstart=5.0:ref_name=RS_GCF_013003965.1_protein.faa_NZ_CP053069.1_1970@PF00015_full_PFAM.198.365:scovhsp=89.2:send=150.0:sstart=2.0])0.773:0.00478231[&&NHX:Sample_counter=rhizpot3--1||rhiztom1--4||rhiztom2--2:Type_counter=capture--7:besthit_avg=70.3:besthit_max=71.5:besthit_min=68.5:besthit_std=1.2961481396815728:besthit_sum=281.2:bitscore_avg=178.0:bitscore_max=185.0:bitscore_min=166.0:bitscore_std=8.286535263104035:bitscore_sum=712.0:capture_class_counter=c__Actinomycetia--4||c__Gammaproteobacteria--3:capture_domain_counter=d__Bacteria--7:capture_family_counter=f__Burkholderiaceae--1||f__Micromonosporaceae--4||f__Xanthomonadaceae--2:capture_genus_counter=g__Actinoplanes--4||g__Hydrogenophaga--1||g__Lysobacter--2:capture_order_counter=o__Burkholderiales--1||o__Mycobacteriales--4||o__Xanthomonadales--2:capture_phylum_counter=p__Actinobacteriota--4||p__Proteobacteria--3:capture_species_counter=s__Actinoplanes sp016464385--4||s__Hydrogenophaga flava--1||s__Lysobacter panacisoli--2:evalue_avg=6.600127262500001e-54:evalue_max=2.64e-53:evalue_min=3.05e-60:evalue_std=1.3199915159096822e-53:evalue_sum=2.6400509050000003e-53:gapopen_avg=0.0:gapopen_max=0.0:gapopen_min=0.0:gapopen_std=0.0:gapopen_sum=0.0:gtdb_class_counter=:gtdb_domain_counter=:gtdb_family_counter=:gtdb_genus_counter=:gtdb_order_counter=:gtdb_phylum_counter=:gtdb_species_counter=:heptad_counter=MCP-36H--7:lbd_counter=:length_avg=141.25:length_max=149.0:length_min=130.0:length_std=8.180260794538684:length_sum=565.0:mismatch_avg=42.0:mismatch_max=47.0:mismatch_min=37.0:mismatch_std=4.163331998932265:mismatch_sum=168.0:name=N1071818:qcovhsp_avg=97.3:qcovhsp_max=98.5:qcovhsp_min=96.6:qcovhsp_std=0.8755950357709141:qcovhsp_sum=389.2:qend_avg=145.25:qend_max=153.0:qend_min=132.0:qend_std=9.287087810503355:qend_sum=581.0:qstart_avg=5.0:qstart_max=6.0:qstart_min=3.0:qstart_std=1.4142135623730951:qstart_sum=20.0:ref_name_counter=GB_GCA_001953215.1_protein.faa_CP019169.1_3277@PF00015_full_PFAM.191.355--1||RS_GCF_013003965.1_protein.faa_NZ_CP053069.1_1970@PF00015_full_PFAM.198.365--1||RS_GCF_013003985.1_protein.faa_NZ_CP053073.1_1606@PF00015_full_PFAM.184.363--2:scovhsp_avg=82.075:scovhsp_max=89.2:scovhsp_min=78.8:scovhsp_std=4.84243396100212:scovhsp_sum=328.3:send_avg=144.75:send_max=150.0:send_min=141.0:send_std=3.8622100754188224:send_sum=579.0:sstart_avg=4.5:sstart_max=14.0:sstart_min=1.0:sstart_std=6.3508529610858835:sstart_sum=18.0])0.964:0.0269018[&&NHX:Sample_counter=rhizpot3--1||rhiztom1--5||rhiztom2--2:Type_counter=capture--8:besthit_avg=70.3:besthit_max=71.5:besthit_min=68.5:besthit_std=1.2961481396815728:besthit_sum=281.2:bitscore_avg=178.0:bitscore_max=185.0:bitscore_min=166.0:bitscore_std=8.286535263104035:bitscore_sum=712.0:capture_class_counter=c__Actinomycetia--5||c__Gammaproteobacteria--3:capture_domain_counter=d__Bacteria--8:capture_family_counter=f__Burkholderiaceae--1||f__Micromonosporaceae--5||f__Xanthomonadaceae--2:capture_genus_counter=g__Actinoplanes--5||g__Hydrogenophaga--1||g__Lysobacter--2:capture_order_counter=o__Burkholderiales--1||o__Mycobacteriales--5||o__Xanthomonadales--2:capture_phylum_counter=p__Actinobacteriota--5||p__Proteobacteria--3:capture_species_counter=s__Actinoplanes sp016464385--5||s__Hydrogenophaga flava--1||s__Lysobacter panacisoli--2:evalue_avg=6.600127262500001e-54:evalue_max=2.64e-53:evalue_min=3.05e-60:evalue_std=1.3199915159096822e-53:evalue_sum=2.6400509050000003e-53:gapopen_avg=0.0:gapopen_max=0.0:gapopen_min=0.0:gapopen_std=0.0:gapopen_sum=0.0:gtdb_class_counter=:gtdb_domain_counter=:gtdb_family_counter=:gtdb_genus_counter=:gtdb_order_counter=:gtdb_phylum_counter=:gtdb_species_counter=:heptad_counter=MCP-36H--8:lbd_counter=:length_avg=141.25:length_max=149.0:length_min=130.0:length_std=8.180260794538684:length_sum=565.0:mismatch_avg=42.0:mismatch_max=47.0:mismatch_min=37.0:mismatch_std=4.163331998932265:mismatch_sum=168.0:name=N1071819:qcovhsp_avg=97.3:qcovhsp_max=98.5:qcovhsp_min=96.6:qcovhsp_std=0.8755950357709141:qcovhsp_sum=389.2:qend_avg=145.25:qend_max=153.0:qend_min=132.0:qend_std=9.287087810503355:qend_sum=581.0:qstart_avg=5.0:qstart_max=6.0:qstart_min=3.0:qstart_std=1.4142135623730951:qstart_sum=20.0:ref_name_counter=GB_GCA_001953215.1_protein.faa_CP019169.1_3277@PF00015_full_PFAM.191.355--1||RS_GCF_013003965.1_protein.faa_NZ_CP053069.1_1970@PF00015_full_PFAM.198.365--1||RS_GCF_013003985.1_protein.faa_NZ_CP053073.1_1606@PF00015_full_PFAM.184.363--2:scovhsp_avg=82.075:scovhsp_max=89.2:scovhsp_min=78.8:scovhsp_std=4.84243396100212:scovhsp_sum=328.3:send_avg=144.75:send_max=150.0:send_min=141.0:send_std=3.8622100754188224:send_sum=579.0:sstart_avg=4.5:sstart_max=14.0:sstart_min=1.0:sstart_std=6.3508529610858835:sstart_sum=18.0],(b5c9308d-a02b-4760-bb1a-8e500b3ba849_5@MCPsignal.189.344:5e-09[&&NHX:Sample=rhiztom3:Type=capture:besthit=76.5:bitscore=193.0:capture_class=c__Gammaproteobacteria:capture_domain=d__Bacteria:capture_family=f__Burkholderiaceae:capture_genus=g__Massilia:capture_order=o__Burkholderiales:capture_phylum=p__Proteobacteria:capture_species=s__Massilia sp003520365:evalue=4.1e-63:gapopen=0.0:heptad=MCP-36H:length=153.0:mismatch=36.0:qcovhsp=98.7:qend=154.0:qstart=2.0:ref_name=GB_GCA_001953215.1_protein.faa_CP019169.1_4242@PF00015_full_PFAM.179.364:scovhsp=82.7:send=154.0:sstart=2.0],(e507a837-b7c6-4bcc-b5dc-e3ba060864c5_4@MCPsignal.75.230:0.00498929[&&NHX:Sample=rhiztom3:Type=capture:besthit=73.2:bitscore=195.0:capture_class=c__Gammaproteobacteria:capture_domain=d__Bacteria:capture_family=f__Burkholderiaceae:capture_genus=g__Massilia:capture_order=o__Burkholderiales:capture_phylum=p__Proteobacteria:capture_species=s__Massilia sp003520365:evalue=5.02e-64:gapopen=0.0:heptad=MCP-36H:length=153.0:mismatch=41.0:qcovhsp=98.7:qend=154.0:qstart=2.0:ref_name=GB_GCA_001953215.1_protein.faa_CP019169.1_4242@PF00015_full_PFAM.179.364:scovhsp=82.7:send=154.0:sstart=2.0],b607e7d9-d80c-4678-9bc1-8a7572d6d056_4@MCPsignal.112.267:5e-09[&&NHX:Sample=rhiztom3:Type=capture:besthit=72.5:bitscore=192.0:capture_class=c__Gammaproteobacteria:capture_domain=d__Bacteria:capture_family=f__Burkholderiaceae:capture_genus=g__Variovorax:capture_order=o__Burkholderiales:capture_phylum=p__Proteobacteria:capture_species=s__Variovorax sp001984055:evalue=5.82e-63:gapopen=0.0:heptad=MCP-36H:length=153.0:mismatch=42.0:qcovhsp=98.7:qend=154.0:qstart=2.0:ref_name=GB_GCA_001953215.1_protein.faa_CP019169.1_4242@PF00015_full_PFAM.179.364:scovhsp=82.7:send=154.0:sstart=2.0])0.435:0.00499349[&&NHX:Sample_counter=rhiztom3--2:Type_counter=capture--2:besthit_avg=72.85:besthit_max=73.2:besthit_min=72.5:besthit_std=0.4949747468305853:besthit_sum=145.7:bitscore_avg=193.5:bitscore_max=195.0:bitscore_min=192.0:bitscore_std=2.1213203435596424:bitscore_sum=387.0:capture_class_counter=c__Gammaproteobacteria--2:capture_domain_counter=d__Bacteria--2:capture_family_counter=f__Burkholderiaceae--2:capture_genus_counter=g__Massilia--1||g__Variovorax--1:capture_order_counter=o__Burkholderiales--2:capture_phylum_counter=p__Proteobacteria--2:capture_species_counter=s__Massilia sp003520365--1||s__Variovorax sp001984055--1:evalue_avg=3.161e-63:evalue_max=5.82e-63:evalue_min=5.02e-64:evalue_std=3.76039386235006e-63:evalue_sum=6.322e-63:gapopen_avg=0.0:gapopen_max=0.0:gapopen_min=0.0:gapopen_std=0.0:gapopen_sum=0.0:gtdb_class_counter=:gtdb_domain_counter=:gtdb_family_counter=:gtdb_genus_counter=:gtdb_order_counter=:gtdb_phylum_counter=:gtdb_species_counter=:heptad_counter=MCP-36H--2:lbd_counter=:length_avg=153.0:length_max=153.0:length_min=153.0:length_std=0.0:length_sum=306.0:mismatch_avg=41.5:mismatch_max=42.0:mismatch_min=41.0:mismatch_std=0.7071067811865476:mismatch_sum=83.0:name=N1071823:qcovhsp_avg=98.7:qcovhsp_max=98.7:qcovhsp_min=98.7:qcovhsp_std=0.0:qcovhsp_sum=197.4:qend_avg=154.0:qend_max=154.0:qend_min=154.0:qend_std=0.0:qend_sum=308.0:qstart_avg=2.0:qstart_max=2.0:qstart_min=2.0:qstart_std=0.0:qstart_sum=4.0:ref_name_counter=GB_GCA_001953215.1_protein.faa_CP019169.1_4242@PF00015_full_PFAM.179.364--2:scovhsp_avg=82.7:scovhsp_max=82.7:scovhsp_min=82.7:scovhsp_std=0.0:scovhsp_sum=165.4:send_avg=154.0:send_max=154.0:send_min=154.0:send_std=0.0:send_sum=308.0:sstart_avg=2.0:sstart_max=2.0:sstart_min=2.0:sstart_std=0.0:sstart_sum=4.0])0.827:0.010037[&&NHX:Sample_counter=rhiztom3--3:Type_counter=capture--3:besthit_avg=74.06666666666666:besthit_max=76.5:besthit_min=72.5:besthit_std=2.136195996001615:besthit_sum=222.2:bitscore_avg=193.33333333333334:bitscore_max=195.0:bitscore_min=192.0:bitscore_std=1.5275252316519468:bitscore_sum=580.0:capture_class_counter=c__Gammaproteobacteria--3:capture_domain_counter=d__Bacteria--3:capture_family_counter=f__Burkholderiaceae--3:capture_genus_counter=g__Massilia--2||g__Variovorax--1:capture_order_counter=o__Burkholderiales--3:capture_phylum_counter=p__Proteobacteria--3:capture_species_counter=s__Massilia sp003520365--2||s__Variovorax sp001984055--1:evalue_avg=3.4740000000000003e-63:evalue_max=5.82e-63:evalue_min=5.02e-64:evalue_std=2.71370374212072e-63:evalue_sum=1.0422e-62:gapopen_avg=0.0:gapopen_max=0.0:gapopen_min=0.0:gapopen_std=0.0:gapopen_sum=0.0:gtdb_class_counter=:gtdb_domain_counter=:gtdb_family_counter=:gtdb_genus_counter=:gtdb_order_counter=:gtdb_phylum_counter=:gtdb_species_counter=:heptad_counter=MCP-36H--3:lbd_counter=:length_avg=153.0:length_max=153.0:length_min=153.0:length_std=0.0:length_sum=459.0:mismatch_avg=39.666666666666664:mismatch_max=42.0:mismatch_min=36.0:mismatch_std=3.214550253664318:mismatch_sum=119.0:name=N1071824:qcovhsp_avg=98.7:qcovhsp_max=98.7:qcovhsp_min=98.7:qcovhsp_std=0.0:qcovhsp_sum=296.1:qend_avg=154.0:qend_max=154.0:qend_min=154.0:qend_std=0.0:qend_sum=462.0:qstart_avg=2.0:qstart_max=2.0:qstart_min=2.0:qstart_std=0.0:qstart_sum=6.0:ref_name_counter=GB_GCA_001953215.1_protein.faa_CP019169.1_4242@PF00015_full_PFAM.179.364--3:scovhsp_avg=82.7:scovhsp_max=82.7:scovhsp_min=82.7:scovhsp_std=0.0:scovhsp_sum=248.10000000000002:send_avg=154.0:send_max=154.0:send_min=154.0:send_std=0.0:send_sum=462.0:sstart_avg=2.0:sstart_max=2.0:sstart_min=2.0:sstart_std=0.0:sstart_sum=6.0])0.975:0.0391866[&&NHX:Sample_counter=rhizpot3--1||rhiztom1--5||rhiztom2--2||rhiztom3--3:Type_counter=capture--11:besthit_avg=71.91428571428571:besthit_max=76.5:besthit_min=68.5:besthit_std=2.5327380252923724:besthit_sum=503.4:bitscore_avg=184.57142857142858:bitscore_max=195.0:bitscore_min=166.0:bitscore_std=10.113640011673063:bitscore_sum=1292.0:capture_class_counter=c__Actinomycetia--5||c__Gammaproteobacteria--6:capture_domain_counter=d__Bacteria--11:capture_family_counter=f__Burkholderiaceae--4||f__Micromonosporaceae--5||f__Xanthomonadaceae--2:capture_genus_counter=g__Actinoplanes--5||g__Hydrogenophaga--1||g__Lysobacter--2||g__Massilia--2||g__Variovorax--1:capture_order_counter=o__Burkholderiales--4||o__Mycobacteriales--5||o__Xanthomonadales--2:capture_phylum_counter=p__Actinobacteriota--5||p__Proteobacteria--6:capture_species_counter=s__Actinoplanes sp016464385--5||s__Hydrogenophaga flava--1||s__Lysobacter panacisoli--2||s__Massilia sp003520365--2||s__Variovorax sp001984055--1:evalue_avg=3.771501294346e-54:evalue_max=2.64e-53:evalue_min=5.02e-64:evalue_std=9.97823002051692e-54:evalue_sum=2.6400509060422e-53:gapopen_avg=0.0:gapopen_max=0.0:gapopen_min=0.0:gapopen_std=0.0:gapopen_sum=0.0:gtdb_class_counter=:gtdb_domain_counter=:gtdb_family_counter=:gtdb_genus_counter=:gtdb_order_counter=:gtdb_phylum_counter=:gtdb_species_counter=:heptad_counter=MCP-36H--11:lbd_counter=:length_avg=146.28571428571428:length_max=153.0:length_min=130.0:length_std=8.538428538364766:length_sum=1024.0:mismatch_avg=41.0:mismatch_max=47.0:mismatch_min=36.0:mismatch_std=3.696845502136472:mismatch_sum=287.0:name=N1071825:qcovhsp_avg=97.89999999999999:qcovhsp_max=98.7:qcovhsp_min=96.6:qcovhsp_std=0.9712534856222325:qcovhsp_sum=685.3:qend_avg=149.0:qend_max=154.0:qend_min=132.0:qend_std=8.06225774829855:qend_sum=1043.0:qstart_avg=3.7142857142857144:qstart_max=6.0:qstart_min=2.0:qstart_std=1.889822365046136:qstart_sum=26.0:ref_name_counter=GB_GCA_001953215.1_protein.faa_CP019169.1_3277@PF00015_full_PFAM.191.355--1||GB_GCA_001953215.1_protein.faa_CP019169.1_4242@PF00015_full_PFAM.179.364--3||RS_GCF_013003965.1_protein.faa_NZ_CP053069.1_1970@PF00015_full_PFAM.198.365--1||RS_GCF_013003985.1_protein.faa_NZ_CP053073.1_1606@PF00015_full_PFAM.184.363--2:scovhsp_avg=82.34285714285714:scovhsp_max=89.2:scovhsp_min=78.8:scovhsp_std=3.4403765020983514:scovhsp_sum=576.4:send_avg=148.71428571428572:send_max=154.0:send_min=141.0:send_std=5.6484300389366515:send_sum=1041.0:sstart_avg=3.4285714285714284:sstart_max=14.0:sstart_min=1.0:sstart_std=4.68533680244878:sstart_sum=24.0],((GB_GCA_019237595.1_protein.faa_JAFAGU010000004.1_12@PF00015_full_PFAM.182.351:0.0445343[&&NHX:Type=GTDB:gtdb_class=c__Gammaproteobacteria:gtdb_domain=d__Bacteria:gtdb_family=f__SG8-39:gtdb_genus=g__SCGC-AG-212-J23:gtdb_order=o__Burkholderiales:gtdb_phylum=p__Proteobacteria:gtdb_species=s__SCGC-AG-212-J23 sp019237595:heptad=MCP-36H:species=d__Bacteria_p__Proteobacteria_c__Gammaproteobacteria_o__Burkholderiales_f__SG8-39_g__SCGC-AG-212-J23_s__SCGC-AG-212-J23 sp019237595],5ec223a4-7079-4628-8011-666186b07efc_4@MCPsignal.183.340:0.0408669[&&NHX:Sample=rhiztom3:Type=capture:besthit=71.2:bitscore=188.0:capture_class=c__Clostridia:capture_domain=d__Bacteria:capture_family=f__Acutalibacteraceae:capture_genus=g__Acutalibacter:capture_order=o__Oscillospirales:capture_phylum=p__Firmicutes_A:capture_species=s__Acutalibacter sp910584745:evalue=2.95e-61:gapopen=0.0:heptad=MCP-36H:length=153.0:mismatch=44.0:qcovhsp=97.5:qend=155.0:qstart=3.0:ref_name=GB_GCA_001953215.1_protein.faa_CP019169.1_4242@PF00015_full_PFAM.179.364:scovhsp=82.7:send=154.0:sstart=2.0])0.854:0.0158428[&&NHX:Sample_counter=rhiztom3--1:Type_counter=GTDB--1||capture--1:besthit_avg=71.2:besthit_max=71.2:besthit_min=71.2:besthit_std=0:besthit_sum=71.2:bitscore_avg=188.0:bitscore_max=188.0:bitscore_min=188.0:bitscore_std=0:bitscore_sum=188.0:capture_class_counter=c__Clostridia--1:capture_domain_counter=d__Bacteria--1:capture_family_counter=f__Acutalibacteraceae--1:capture_genus_counter=g__Acutalibacter--1:capture_order_counter=o__Oscillospirales--1:capture_phylum_counter=p__Firmicutes_A--1:capture_species_counter=s__Acutalibacter sp910584745--1:evalue_avg=2.95e-61:evalue_max=2.95e-61:evalue_min=2.95e-61:evalue_std=0:evalue_sum=2.95e-61:gapopen_avg=0.0:gapopen_max=0.0:gapopen_min=0.0:gapopen_std=0:gapopen_sum=0.0:gtdb_class_counter=c__Gammaproteobacteria--1:gtdb_domain_counter=d__Bacteria--1:gtdb_family_counter=f__SG8-39--1:gtdb_genus_counter=g__SCGC-AG-212-J23--1:gtdb_order_counter=o__Burkholderiales--1:gtdb_phylum_counter=p__Proteobacteria--1:gtdb_species_counter=s__SCGC-AG-212-J23 sp019237595--1:heptad_counter=MCP-36H--2:lbd_counter=:lca_tree=s__SCGC-AG-212-J23 sp019237595:length_avg=153.0:length_max=153.0:length_min=153.0:length_std=0:length_sum=153.0:mismatch_avg=44.0:mismatch_max=44.0:mismatch_min=44.0:mismatch_std=0:mismatch_sum=44.0:name=N1071828:qcovhsp_avg=97.5:qcovhsp_max=97.5:qcovhsp_min=97.5:qcovhsp_std=0:qcovhsp_sum=97.5:qend_avg=155.0:qend_max=155.0:qend_min=155.0:qend_std=0:qend_sum=155.0:qstart_avg=3.0:qstart_max=3.0:qstart_min=3.0:qstart_std=0:qstart_sum=3.0:ref_name_counter=GB_GCA_001953215.1_protein.faa_CP019169.1_4242@PF00015_full_PFAM.179.364--1:scovhsp_avg=82.7:scovhsp_max=82.7:scovhsp_min=82.7:scovhsp_std=0:scovhsp_sum=82.7:send_avg=154.0:send_max=154.0:send_min=154.0:send_std=0:send_sum=154.0:sstart_avg=2.0:sstart_max=2.0:sstart_min=2.0:sstart_std=0:sstart_sum=2.0],(8b2d2502-2b66-4b55-9d91-028a0aa99848_2@MCPsignal.49.206:5e-09[&&NHX:Sample=rhiztom3:Type=capture:besthit=66.7:bitscore=146.0:capture_class=c__Actinomycetia:capture_domain=d__Bacteria:capture_family=f__Micromonosporaceae:capture_genus=g__Actinoplanes:capture_order=o__Mycobacteriales:capture_phylum=p__Actinobacteriota:capture_species=s__Actinoplanes sp001553785:evalue=1.42e-44:gapopen=0.0:heptad=MCP-36H:length=153.0:mismatch=51.0:qcovhsp=97.5:qend=155.0:qstart=3.0:ref_name=GB_GCA_001953215.1_protein.faa_CP019169.1_4242@PF00015_full_PFAM.179.364:scovhsp=82.7:send=154.0:sstart=2.0],((5ed26447-70a6-4177-aa9c-25349830ce50_6@MCPsignal.162.296:0.00602417[&&NHX:Sample=rhiztom3:Type=capture:besthit=71.9:bitscore=164.0:capture_class=c__Anaerolineae:capture_domain=d__Bacteria:capture_family=f__Caldilineaceae:capture_genus=g__Litorilinea:capture_order=o__Caldilineales:capture_phylum=p__Chloroflexota:capture_species=s__Litorilinea aerophila:evalue=2.61e-52:gapopen=0.0:heptad=MCP-36H:length=128.0:mismatch=36.0:qcovhsp=95.5:qend=134.0:qstart=7.0:ref_name=RS_GCF_013003985.1_protein.faa_NZ_CP053073.1_1606@PF00015_full_PFAM.184.363:scovhsp=71.5:send=128.0:sstart=1.0],(((((0688c308-9d4c-4cb2-ad9a-048895e9d9ea_6@MCPsignal.370.500:5e-09[&&NHX:Sample=rhiztom2:Type=capture:besthit=72.8:bitscore=164.0:capture_class=c__Gammaproteobacteria:capture_domain=d__Bacteria:capture_family=f__Burkholderiaceae:capture_genus=g__MR-S7:capture_order=o__Burkholderiales:capture_phylum=p__Proteobacteria:capture_species=s__MR-S7 sp000400995:evalue=2.24e-52:gapopen=0.0:heptad=MCP-36H:length=125.0:mismatch=34.0:qcovhsp=96.2:qend=127.0:qstart=3.0:ref_name=RS_GCF_013003985.1_protein.faa_NZ_CP053073.1_1606@PF00015_full_PFAM.184.363:scovhsp=69.8:send=133.0:sstart=9.0],cfbc4b3e-ad98-4681-9a2e-8f5fd41c234a_6@MCPsignal.216.327:0.0356045[&&NHX:Sample=rhiztom1:Type=capture:besthit=77.4:bitscore=147.0:capture_class=c__Gammaproteobacteria:capture_domain=d__Bacteria:capture_family=f__Burkholderiaceae:capture_genus=g__KK5:capture_order=o__Burkholderiales:capture_phylum=p__Proteobacteria:capture_species=s__KK5 sp001984095:evalue=5.05e-46:gapopen=0.0:heptad=MCP-36H:length=106.0:mismatch=24.0:qcovhsp=95.5:qend=107.0:qstart=2.0:ref_name=RS_GCF_013003985.1_protein.faa_NZ_CP053073.1_1606@PF00015_full_PFAM.184.363:scovhsp=59.2:send=114.0:sstart=9.0])0.9:0.0306779[&&NHX:Sample_counter=rhiztom1--1||rhiztom2--1:Type_counter=capture--2:besthit_avg=75.1:besthit_max=77.4:besthit_min=72.8:besthit_std=3.2526911934581246:besthit_sum=150.2:bitscore_avg=155.5:bitscore_max=164.0:bitscore_min=147.0:bitscore_std=12.020815280171307:bitscore_sum=311.0:capture_class_counter=c__Gammaproteobacteria--2:capture_domain_counter=d__Bacteria--2:capture_family_counter=f__Burkholderiaceae--2:capture_genus_counter=g__KK5--1||g__MR-S7--1:capture_order_counter=o__Burkholderiales--2:capture_phylum_counter=p__Proteobacteria--2:capture_species_counter=s__KK5 sp001984095--1||s__MR-S7 sp000400995--1:evalue_avg=2.52500112e-46:evalue_max=5.05e-46:evalue_min=2.24e-52:evalue_std=3.570887661072875e-46:evalue_sum=5.05000224e-46:gapopen_avg=0.0:gapopen_max=0.0:gapopen_min=0.0:gapopen_std=0.0:gapopen_sum=0.0:gtdb_class_counter=:gtdb_domain_counter=:gtdb_family_counter=:gtdb_genus_counter=:gtdb_order_counter=:gtdb_phylum_counter=:gtdb_species_counter=:heptad_counter=MCP-36H--2:lbd_counter=:length_avg=115.5:length_max=125.0:length_min=106.0:length_std=13.435028842544403:length_sum=231.0:mismatch_avg=29.0:mismatch_max=34.0:mismatch_min=24.0:mismatch_std=7.0710678118654755:mismatch_sum=58.0:name=N1071833:qcovhsp_avg=95.85:qcovhsp_max=96.2:qcovhsp_min=95.5:qcovhsp_std=0.4949747468305853:qcovhsp_sum=191.7:qend_avg=117.0:qend_max=127.0:qend_min=107.0:qend_std=14.142135623730951:qend_sum=234.0:qstart_avg=2.5:qstart_max=3.0:qstart_min=2.0:qstart_std=0.7071067811865476:qstart_sum=5.0:ref_name_counter=RS_GCF_013003985.1_protein.faa_NZ_CP053073.1_1606@PF00015_full_PFAM.184.363--2:scovhsp_avg=64.5:scovhsp_max=69.8:scovhsp_min=59.2:scovhsp_std=7.4953318805774:scovhsp_sum=129.0:send_avg=123.5:send_max=133.0:send_min=114.0:send_std=13.435028842544403:send_sum=247.0:sstart_avg=9.0:sstart_max=9.0:sstart_min=9.0:sstart_std=0.0:sstart_sum=18.0],(((f33940e5-98fc-483b-a38b-dcce549f1bda_1@MCPsignal.127.205:0.0119742[&&NHX:Sample=rhiztom3:Type=capture:capture_class=c__Gammaproteobacteria:capture_domain=d__Bacteria:capture_family=f__Burkholderiaceae:capture_genus=g__MR-S7:capture_order=o__Burkholderiales:capture_phylum=p__Proteobacteria:capture_species=s__MR-S7 sp000400995:heptad=MCP-36H],(((40f4a9a6-4d83-40f2-8e32-8aecb84782cd_3@MCPsignal.245.336:0.0954976[&&NHX:Sample=rhiztom3:Type=capture:capture_class=c__Bacilli:capture_domain=d__Bacteria:capture_family=f__NBRC-103111:capture_genus=g__Paenibacillus_AB:capture_order=o__Paenibacillales:capture_phylum=p__Firmicutes:capture_species=s__Paenibacillus_AB mesophilus:heptad=MCP-36H],(5336c688-8c04-4b73-8396-a970624047eb_4@MCPsignal.196.338:0.0433366[&&NHX:Sample=rhiztom3:Type=capture:capture_class=c__Actinomycetia:capture_domain=d__Bacteria:capture_family=f__Micromonosporaceae:capture_genus=g__Actinoplanes:capture_order=o__Mycobacteriales:capture_phylum=p__Actinobacteriota:capture_species=s__Actinoplanes friuliensis:heptad=MCP-36H],(ad805a45-86a8-4075-aeb0-36f973172892_3@MCPsignal.88.164:5e-09[&&NHX:Sample=rhiztom2:Type=capture:capture_class=c__Gammaproteobacteria:capture_domain=d__Bacteria:capture_family=f__Burkholderiaceae:capture_genus=g__MR-S7:capture_order=o__Burkholderiales:capture_phylum=p__Proteobacteria:capture_species=s__MR-S7 sp000400995:heptad=MCP-36H],dacabe18-0f9f-484b-a599-1802b01203a8_2@MCPsignal.169.279:5e-09[&&NHX:Sample=rhiztom3:Type=capture:capture_class=c__Gammaproteobacteria:capture_domain=d__Bacteria:capture_family=f__Burkholderiaceae:capture_genus=g__KK5:capture_order=o__Burkholderiales:capture_phylum=p__Proteobacteria:capture_species=s__KK5 sp001984095:heptad=MCP-36H])0.8:0.0082329[&&NHX:Sample_counter=rhiztom2--1||rhiztom3--1:Type_counter=capture--2:capture_class_counter=c__Gammaproteobacteria--2:capture_domain_counter=d__Bacteria--2:capture_family_counter=f__Burkholderiaceae--2:capture_genus_counter=g__KK5--1||g__MR-S7--1:capture_order_counter=o__Burkholderiales--2:capture_phylum_counter=p__Proteobacteria--2:capture_species_counter=s__KK5 sp001984095--1||s__MR-S7 sp000400995--1:gtdb_class_counter=:gtdb_domain_counter=:gtdb_family_counter=:gtdb_genus_counter=:gtdb_order_counter=:gtdb_phylum_counter=:gtdb_species_counter=:heptad_counter=MCP-36H--2:lbd_counter=:name=N1071839:ref_name_counter=])0:5e-09[&&NHX:Sample_counter=rhiztom2--1||rhiztom3--2:Type_counter=capture--3:capture_class_counter=c__Actinomycetia--1||c__Gammaproteobacteria--2:capture_domain_counter=d__Bacteria--3:capture_family_counter=f__Burkholderiaceae--2||f__Micromonosporaceae--1:capture_genus_counter=g__Actinoplanes--1||g__KK5--1||g__MR-S7--1:capture_order_counter=o__Burkholderiales--2||o__Mycobacteriales--1:capture_phylum_counter=p__Actinobacteriota--1||p__Proteobacteria--2:capture_species_counter=s__Actinoplanes friuliensis--1||s__KK5 sp001984095--1||s__MR-S7 sp000400995--1:gtdb_class_counter=:gtdb_domain_counter=:gtdb_family_counter=:gtdb_genus_counter=:gtdb_order_counter=:gtdb_phylum_counter=:gtdb_species_counter=:heptad_counter=MCP-36H--3:lbd_counter=:name=N1071840:ref_name_counter=])0:5e-09[&&NHX:Sample_counter=rhiztom2--1||rhiztom3--3:Type_counter=capture--4:capture_class_counter=c__Actinomycetia--1||c__Bacilli--1||c__Gammaproteobacteria--2:capture_domain_counter=d__Bacteria--4:capture_family_counter=f__Burkholderiaceae--2||f__Micromonosporaceae--1||f__NBRC-103111--1:capture_genus_counter=g__Actinoplanes--1||g__KK5--1||g__MR-S7--1||g__Paenibacillus_AB--1:capture_order_counter=o__Burkholderiales--2||o__Mycobacteriales--1||o__Paenibacillales--1:capture_phylum_counter=p__Actinobacteriota--1||p__Firmicutes--1||p__Proteobacteria--2:capture_species_counter=s__Actinoplanes friuliensis--1||s__KK5 sp001984095--1||s__MR-S7 sp000400995--1||s__Paenibacillus_AB mesophilus--1:gtdb_class_counter=:gtdb_domain_counter=:gtdb_family_counter=:gtdb_genus_counter=:gtdb_order_counter=:gtdb_phylum_counter=:gtdb_species_counter=:heptad_counter=MCP-36H--4:lbd_counter=:name=N1071841:ref_name_counter=],83c30f08-d385-4a3c-8df7-2a786ed797b3_1@MCPsignal.253.377:0.0203682[&&NHX:Sample=rhiztom3:Type=capture:capture_class=c__Anaerolineae:capture_domain=d__Bacteria:capture_family=f__Caldilineaceae:capture_genus=g__Litorilinea:capture_order=o__Caldilineales:capture_phylum=p__Chloroflexota:capture_species=s__Litorilinea aerophila:heptad=MCP-36H])0:6e-09[&&NHX:Sample_counter=rhiztom2--1||rhiztom3--4:Type_counter=capture--5:capture_class_counter=c__Actinomycetia--1||c__Anaerolineae--1||c__Bacilli--1||c__Gammaproteobacteria--2:capture_domain_counter=d__Bacteria--5:capture_family_counter=f__Burkholderiaceae--2||f__Caldilineaceae--1||f__Micromonosporaceae--1||f__NBRC-103111--1:capture_genus_counter=g__Actinoplanes--1||g__KK5--1||g__Litorilinea--1||g__MR-S7--1||g__Paenibacillus_AB--1:capture_order_counter=o__Burkholderiales--2||o__Caldilineales--1||o__Mycobacteriales--1||o__Paenibacillales--1:capture_phylum_counter=p__Actinobacteriota--1||p__Chloroflexota--1||p__Firmicutes--1||p__Proteobacteria--2:capture_species_counter=s__Actinoplanes friuliensis--1||s__KK5 sp001984095--1||s__Litorilinea aerophila--1||s__MR-S7 sp000400995--1||s__Paenibacillus_AB mesophilus--1:gtdb_class_counter=:gtdb_domain_counter=:gtdb_family_counter=:gtdb_genus_counter=:gtdb_order_counter=:gtdb_phylum_counter=:gtdb_species_counter=:heptad_counter=MCP-36H--5:lbd_counter=:name=N1071843:ref_name_counter=],(7385827b-bc41-49ea-9ff4-affaa4279244_4@MCPsignal.207.299:0.152857[&&NHX:Sample=rhiztom3:Type=capture:capture_class=c__Gammaproteobacteria:capture_domain=d__Bacteria:capture_family=f__Burkholderiaceae:capture_genus=g__Trinickia:capture_order=o__Burkholderiales:capture_phylum=p__Proteobacteria:capture_species=s__Trinickia dabaoshanensis:heptad=MCP-36H],e3e58965-6220-41ec-acbc-27aaab710ff1_6@MCPsignal.216.350:0.00815207[&&NHX:Sample=rhiztom2:Type=capture:capture_class=c__Anaerolineae:capture_domain=d__Bacteria:capture_family=f__Caldilineaceae:capture_genus=g__Litorilinea:capture_order=o__Caldilineales:capture_phylum=p__Chloroflexota:capture_species=s__Litorilinea aerophila:heptad=MCP-36H])0.272:0.00901445[&&NHX:Sample_counter=rhiztom2--1||rhiztom3--1:Type_counter=capture--2:capture_class_counter=c__Anaerolineae--1||c__Gammaproteobacteria--1:capture_domain_counter=d__Bacteria--2:capture_family_counter=f__Burkholderiaceae--1||f__Caldilineaceae--1:capture_genus_counter=g__Litorilinea--1||g__Trinickia--1:capture_order_counter=o__Burkholderiales--1||o__Caldilineales--1:capture_phylum_counter=p__Chloroflexota--1||p__Proteobacteria--1:capture_species_counter=s__Litorilinea aerophila--1||s__Trinickia dabaoshanensis--1:gtdb_class_counter=:gtdb_domain_counter=:gtdb_family_counter=:gtdb_genus_counter=:gtdb_order_counter=:gtdb_phylum_counter=:gtdb_species_counter=:heptad_counter=MCP-36H--2:lbd_counter=:name=N1071846:ref_name_counter=])0.061:0.027759[&&NHX:Sample_counter=rhiztom2--2||rhiztom3--5:Type_counter=capture--7:capture_class_counter=c__Actinomycetia--1||c__Anaerolineae--2||c__Bacilli--1||c__Gammaproteobacteria--3:capture_domain_counter=d__Bacteria--7:capture_family_counter=f__Burkholderiaceae--3||f__Caldilineaceae--2||f__Micromonosporaceae--1||f__NBRC-103111--1:capture_genus_counter=g__Actinoplanes--1||g__KK5--1||g__Litorilinea--2||g__MR-S7--1||g__Paenibacillus_AB--1||g__Trinickia--1:capture_order_counter=o__Burkholderiales--3||o__Caldilineales--2||o__Mycobacteriales--1||o__Paenibacillales--1:capture_phylum_counter=p__Actinobacteriota--1||p__Chloroflexota--2||p__Firmicutes--1||p__Proteobacteria--3:capture_species_counter=s__Actinoplanes friuliensis--1||s__KK5 sp001984095--1||s__Litorilinea aerophila--2||s__MR-S7 sp000400995--1||s__Paenibacillus_AB mesophilus--1||s__Trinickia dabaoshanensis--1:gtdb_class_counter=:gtdb_domain_counter=:gtdb_family_counter=:gtdb_genus_counter=:gtdb_order_counter=:gtdb_phylum_counter=:gtdb_species_counter=:heptad_counter=MCP-36H--7:lbd_counter=:name=N1071847:ref_name_counter=])0:5e-09[&&NHX:Sample_counter=rhiztom2--2||rhiztom3--6:Type_counter=capture--8:capture_class_counter=c__Actinomycetia--1||c__Anaerolineae--2||c__Bacilli--1||c__Gammaproteobacteria--4:capture_domain_counter=d__Bacteria--8:capture_family_counter=f__Burkholderiaceae--4||f__Caldilineaceae--2||f__Micromonosporaceae--1||f__NBRC-103111--1:capture_genus_counter=g__Actinoplanes--1||g__KK5--1||g__Litorilinea--2||g__MR-S7--2||g__Paenibacillus_AB--1||g__Trinickia--1:capture_order_counter=o__Burkholderiales--4||o__Caldilineales--2||o__Mycobacteriales--1||o__Paenibacillales--1:capture_phylum_counter=p__Actinobacteriota--1||p__Chloroflexota--2||p__Firmicutes--1||p__Proteobacteria--4:capture_species_counter=s__Actinoplanes friuliensis--1||s__KK5 sp001984095--1||s__Litorilinea aerophila--2||s__MR-S7 sp000400995--2||s__Paenibacillus_AB mesophilus--1||s__Trinickia dabaoshanensis--1:gtdb_class_counter=:gtdb_domain_counter=:gtdb_family_counter=:gtdb_genus_counter=:gtdb_order_counter=:gtdb_phylum_counter=:gtdb_species_counter=:heptad_counter=MCP-36H--8:lbd_counter=:name=N1071848:ref_name_counter=],((3bf3dabb-fd10-4e42-82f7-3dd1096c8bb1_2@MCPsignal.192.267:0.0311823[&&NHX:Sample=rhiztom2:Type=capture:capture_class=c__Bacilli:capture_domain=d__Bacteria:capture_family=f__Alicyclobacillaceae:capture_genus=g__Alicyclobacillus_J:capture_order=o__Alicyclobacillales:capture_phylum=p__Firmicutes:capture_species=s__Alicyclobacillus_J cellulosilyticus:heptad=MCP-36H],1bea75b0-ff9b-4375-9038-c8b8fb81820b_2@MCPsignal.246.312:0.0797354[&&NHX:Sample=rhiztom2:Type=capture:capture_class=c__Gammaproteobacteria:capture_domain=d__Bacteria:capture_family=f__Burkholderiaceae:capture_genus=g__MR-S7:capture_order=o__Burkholderiales:capture_phylum=p__Proteobacteria:capture_species=s__MR-S7 sp000400995:heptad=MCP-36H])0.787:0.0213994[&&NHX:Sample_counter=rhiztom2--2:Type_counter=capture--2:capture_class_counter=c__Bacilli--1||c__Gammaproteobacteria--1:capture_domain_counter=d__Bacteria--2:capture_family_counter=f__Alicyclobacillaceae--1||f__Burkholderiaceae--1:capture_genus_counter=g__Alicyclobacillus_J--1||g__MR-S7--1:capture_order_counter=o__Alicyclobacillales--1||o__Burkholderiales--1:capture_phylum_counter=p__Firmicutes--1||p__Proteobacteria--1:capture_species_counter=s__Alicyclobacillus_J cellulosilyticus--1||s__MR-S7 sp000400995--1:gtdb_class_counter=:gtdb_domain_counter=:gtdb_family_counter=:gtdb_genus_counter=:gtdb_order_counter=:gtdb_phylum_counter=:gtdb_species_counter=:heptad_counter=MCP-36H--2:lbd_counter=:name=N1071851:ref_name_counter=],(bac307af-e4be-4090-b128-09b85a054f8c_2@MCPsignal.408.528:5e-09[&&NHX:Sample=rhiztom2:Type=capture:besthit=76.3:bitscore=155.0:capture_class=c__Gammaproteobacteria:capture_domain=d__Bacteria:capture_family=f__Burkholderiaceae:capture_genus=g__KK5:capture_order=o__Burkholderiales:capture_phylum=p__Proteobacteria:capture_species=s__KK5 sp001984095:evalue=9.43e-49:gapopen=0.0:heptad=MCP-36H:length=114.0:mismatch=27.0:qcovhsp=95.0:qend=120.0:qstart=7.0:ref_name=RS_GCF_013003985.1_protein.faa_NZ_CP053073.1_1606@PF00015_full_PFAM.184.363:scovhsp=63.7:send=114.0:sstart=1.0],6397372a-bdcd-4429-9d2c-ed2eb0191a19_2@MCPsignal.241.325:5e-09[&&NHX:Sample=rhiztom2:Type=capture:capture_class=c__Gammaproteobacteria:capture_domain=d__Bacteria:capture_family=f__Burkholderiaceae:capture_genus=g__MR-S7:capture_order=o__Burkholderiales:capture_phylum=p__Proteobacteria:capture_species=s__MR-S7 sp000400995:heptad=MCP-36H])0:5e-09[&&NHX:Sample_counter=rhiztom2--2:Type_counter=capture--2:besthit_avg=76.3:besthit_max=76.3:besthit_min=76.3:besthit_std=0:besthit_sum=76.3:bitscore_avg=155.0:bitscore_max=155.0:bitscore_min=155.0:bitscore_std=0:bitscore_sum=155.0:capture_class_counter=c__Gammaproteobacteria--2:capture_domain_counter=d__Bacteria--2:capture_family_counter=f__Burkholderiaceae--2:capture_genus_counter=g__KK5--1||g__MR-S7--1:capture_order_counter=o__Burkholderiales--2:capture_phylum_counter=p__Proteobacteria--2:capture_species_counter=s__KK5 sp001984095--1||s__MR-S7 sp000400995--1:evalue_avg=9.43e-49:evalue_max=9.43e-49:evalue_min=9.43e-49:evalue_std=0:evalue_sum=9.43e-49:gapopen_avg=0.0:gapopen_max=0.0:gapopen_min=0.0:gapopen_std=0:gapopen_sum=0.0:gtdb_class_counter=:gtdb_domain_counter=:gtdb_family_counter=:gtdb_genus_counter=:gtdb_order_counter=:gtdb_phylum_counter=:gtdb_species_counter=:heptad_counter=MCP-36H--2:lbd_counter=:length_avg=114.0:length_max=114.0:length_min=114.0:length_std=0:length_sum=114.0:mismatch_avg=27.0:mismatch_max=27.0:mismatch_min=27.0:mismatch_std=0:mismatch_sum=27.0:name=N1071854:qcovhsp_avg=95.0:qcovhsp_max=95.0:qcovhsp_min=95.0:qcovhsp_std=0:qcovhsp_sum=95.0:qend_avg=120.0:qend_max=120.0:qend_min=120.0:qend_std=0:qend_sum=120.0:qstart_avg=7.0:qstart_max=7.0:qstart_min=7.0:qstart_std=0:qstart_sum=7.0:ref_name_counter=RS_GCF_013003985.1_protein.faa_NZ_CP053073.1_1606@PF00015_full_PFAM.184.363--1:scovhsp_avg=63.7:scovhsp_max=63.7:scovhsp_min=63.7:scovhsp_std=0:scovhsp_sum=63.7:send_avg=114.0:send_max=114.0:send_min=114.0:send_std=0:send_sum=114.0:sstart_avg=1.0:sstart_max=1.0:sstart_min=1.0:sstart_std=0:sstart_sum=1.0])0:5e-09[&&NHX:Sample_counter=rhiztom2--4:Type_counter=capture--4:besthit_avg=76.3:besthit_max=76.3:besthit_min=76.3:besthit_std=0:besthit_sum=76.3:bitscore_avg=155.0:bitscore_max=155.0:bitscore_min=155.0:bitscore_std=0:bitscore_sum=155.0:capture_class_counter=c__Bacilli--1||c__Gammaproteobacteria--3:capture_domain_counter=d__Bacteria--4:capture_family_counter=f__Alicyclobacillaceae--1||f__Burkholderiaceae--3:capture_genus_counter=g__Alicyclobacillus_J--1||g__KK5--1||g__MR-S7--2:capture_order_counter=o__Alicyclobacillales--1||o__Burkholderiales--3:capture_phylum_counter=p__Firmicutes--1||p__Proteobacteria--3:capture_species_counter=s__Alicyclobacillus_J cellulosilyticus--1||s__KK5 sp001984095--1||s__MR-S7 sp000400995--2:evalue_avg=9.43e-49:evalue_max=9.43e-49:evalue_min=9.43e-49:evalue_std=0:evalue_sum=9.43e-49:gapopen_avg=0.0:gapopen_max=0.0:gapopen_min=0.0:gapopen_std=0:gapopen_sum=0.0:gtdb_class_counter=:gtdb_domain_counter=:gtdb_family_counter=:gtdb_genus_counter=:gtdb_order_counter=:gtdb_phylum_counter=:gtdb_species_counter=:heptad_counter=MCP-36H--4:lbd_counter=:length_avg=114.0:length_max=114.0:length_min=114.0:length_std=0:length_sum=114.0:mismatch_avg=27.0:mismatch_max=27.0:mismatch_min=27.0:mismatch_std=0:mismatch_sum=27.0:name=N1071855:qcovhsp_avg=95.0:qcovhsp_max=95.0:qcovhsp_min=95.0:qcovhsp_std=0:qcovhsp_sum=95.0:qend_avg=120.0:qend_max=120.0:qend_min=120.0:qend_std=0:qend_sum=120.0:qstart_avg=7.0:qstart_max=7.0:qstart_min=7.0:qstart_std=0:qstart_sum=7.0:ref_name_counter=RS_GCF_013003985.1_protein.faa_NZ_CP053073.1_1606@PF00015_full_PFAM.184.363--1:scovhsp_avg=63.7:scovhsp_max=63.7:scovhsp_min=63.7:scovhsp_std=0:scovhsp_sum=63.7:send_avg=114.0:send_max=114.0:send_min=114.0:send_std=0:send_sum=114.0:sstart_avg=1.0:sstart_max=1.0:sstart_min=1.0:sstart_std=0:sstart_sum=1.0])0.737:1.3e-08[&&NHX:Sample_counter=rhiztom2--6||rhiztom3--6:Type_counter=capture--12:besthit_avg=76.3:besthit_max=76.3:besthit_min=76.3:besthit_std=0:besthit_sum=76.3:bitscore_avg=155.0:bitscore_max=155.0:bitscore_min=155.0:bitscore_std=0:bitscore_sum=155.0:capture_class_counter=c__Actinomycetia--1||c__Anaerolineae--2||c__Bacilli--2||c__Gammaproteobacteria--7:capture_domain_counter=d__Bacteria--12:capture_family_counter=f__Alicyclobacillaceae--1||f__Burkholderiaceae--7||f__Caldilineaceae--2||f__Micromonosporaceae--1||f__NBRC-103111--1:capture_genus_counter=g__Actinoplanes--1||g__Alicyclobacillus_J--1||g__KK5--2||g__Litorilinea--2||g__MR-S7--4||g__Paenibacillus_AB--1||g__Trinickia--1:capture_order_counter=o__Alicyclobacillales--1||o__Burkholderiales--7||o__Caldilineales--2||o__Mycobacteriales--1||o__Paenibacillales--1:capture_phylum_counter=p__Actinobacteriota--1||p__Chloroflexota--2||p__Firmicutes--2||p__Proteobacteria--7:capture_species_counter=s__Actinoplanes friuliensis--1||s__Alicyclobacillus_J cellulosilyticus--1||s__KK5 sp001984095--2||s__Litorilinea aerophila--2||s__MR-S7 sp000400995--4||s__Paenibacillus_AB mesophilus--1||s__Trinickia dabaoshanensis--1:evalue_avg=9.43e-49:evalue_max=9.43e-49:evalue_min=9.43e-49:evalue_std=0:evalue_sum=9.43e-49:gapopen_avg=0.0:gapopen_max=0.0:gapopen_min=0.0:gapopen_std=0:gapopen_sum=0.0:gtdb_class_counter=:gtdb_domain_counter=:gtdb_family_counter=:gtdb_genus_counter=:gtdb_order_counter=:gtdb_phylum_counter=:gtdb_species_counter=:heptad_counter=MCP-36H--12:lbd_counter=:length_avg=114.0:length_max=114.0:length_min=114.0:length_std=0:length_sum=114.0:mismatch_avg=27.0:mismatch_max=27.0:mismatch_min=27.0:mismatch_std=0:mismatch_sum=27.0:name=N1071856:qcovhsp_avg=95.0:qcovhsp_max=95.0:qcovhsp_min=95.0:qcovhsp_std=0:qcovhsp_sum=95.0:qend_avg=120.0:qend_max=120.0:qend_min=120.0:qend_std=0:qend_sum=120.0:qstart_avg=7.0:qstart_max=7.0:qstart_min=7.0:qstart_std=0:qstart_sum=7.0:ref_name_counter=RS_GCF_013003985.1_protein.faa_NZ_CP053073.1_1606@PF00015_full_PFAM.184.363--1:scovhsp_avg=63.7:scovhsp_max=63.7:scovhsp_min=63.7:scovhsp_std=0:scovhsp_sum=63.7:send_avg=114.0:send_max=114.0:send_min=114.0:send_std=0:send_sum=114.0:sstart_avg=1.0:sstart_max=1.0:sstart_min=1.0:sstart_std=0:sstart_sum=1.0],b194f4a0-0a2d-4267-93d4-97fb8d256888_5@MCPsignal.253.353:0.0381489[&&NHX:Sample=rhiztom2:Type=capture:capture_class=c__Gammaproteobacteria:capture_domain=d__Bacteria:capture_family=f__Burkholderiaceae:capture_genus=g__KK5:capture_order=o__Burkholderiales:capture_phylum=p__Proteobacteria:capture_species=s__KK5 sp001984095:heptad=MCP-36H])0:5e-09[&&NHX:Sample_counter=rhiztom2--7||rhiztom3--6:Type_counter=capture--13:besthit_avg=76.3:besthit_max=76.3:besthit_min=76.3:besthit_std=0:besthit_sum=76.3:bitscore_avg=155.0:bitscore_max=155.0:bitscore_min=155.0:bitscore_std=0:bitscore_sum=155.0:capture_class_counter=c__Actinomycetia--1||c__Anaerolineae--2||c__Bacilli--2||c__Gammaproteobacteria--8:capture_domain_counter=d__Bacteria--13:capture_family_counter=f__Alicyclobacillaceae--1||f__Burkholderiaceae--8||f__Caldilineaceae--2||f__Micromonosporaceae--1||f__NBRC-103111--1:capture_genus_counter=g__Actinoplanes--1||g__Alicyclobacillus_J--1||g__KK5--3||g__Litorilinea--2||g__MR-S7--4||g__Paenibacillus_AB--1||g__Trinickia--1:capture_order_counter=o__Alicyclobacillales--1||o__Burkholderiales--8||o__Caldilineales--2||o__Mycobacteriales--1||o__Paenibacillales--1:capture_phylum_counter=p__Actinobacteriota--1||p__Chloroflexota--2||p__Firmicutes--2||p__Proteobacteria--8:capture_species_counter=s__Actinoplanes friuliensis--1||s__Alicyclobacillus_J cellulosilyticus--1||s__KK5 sp001984095--3||s__Litorilinea aerophila--2||s__MR-S7 sp000400995--4||s__Paenibacillus_AB mesophilus--1||s__Trinickia dabaoshanensis--1:evalue_avg=9.43e-49:evalue_max=9.43e-49:evalue_min=9.43e-49:evalue_std=0:evalue_sum=9.43e-49:gapopen_avg=0.0:gapopen_max=0.0:gapopen_min=0.0:gapopen_std=0:gapopen_sum=0.0:gtdb_class_counter=:gtdb_domain_counter=:gtdb_family_counter=:gtdb_genus_counter=:gtdb_order_counter=:gtdb_phylum_counter=:gtdb_species_counter=:heptad_counter=MCP-36H--13:lbd_counter=:length_avg=114.0:length_max=114.0:length_min=114.0:length_std=0:length_sum=114.0:mismatch_avg=27.0:mismatch_max=27.0:mismatch_min=27.0:mismatch_std=0:mismatch_sum=27.0:name=N1071858:qcovhsp_avg=95.0:qcovhsp_max=95.0:qcovhsp_min=95.0:qcovhsp_std=0:qcovhsp_sum=95.0:qend_avg=120.0:qend_max=120.0:qend_min=120.0:qend_std=0:qend_sum=120.0:qstart_avg=7.0:qstart_max=7.0:qstart_min=7.0:qstart_std=0:qstart_sum=7.0:ref_name_counter=RS_GCF_013003985.1_protein.faa_NZ_CP053073.1_1606@PF00015_full_PFAM.184.363--1:scovhsp_avg=63.7:scovhsp_max=63.7:scovhsp_min=63.7:scovhsp_std=0:scovhsp_sum=63.7:send_avg=114.0:send_max=114.0:send_min=114.0:send_std=0:send_sum=114.0:sstart_avg=1.0:sstart_max=1.0:sstart_min=1.0:sstart_std=0:sstart_sum=1.0])0.675:0.00266518[&&NHX:Sample_counter=rhiztom1--1||rhiztom2--8||rhiztom3--6:Type_counter=capture--15:besthit_avg=75.5:besthit_max=77.4:besthit_min=72.8:besthit_std=2.4020824298928662:besthit_sum=226.5:bitscore_avg=155.33333333333334:bitscore_max=164.0:bitscore_min=147.0:bitscore_std=8.504900548115382:bitscore_sum=466.0:capture_class_counter=c__Actinomycetia--1||c__Anaerolineae--2||c__Bacilli--2||c__Gammaproteobacteria--10:capture_domain_counter=d__Bacteria--15:capture_family_counter=f__Alicyclobacillaceae--1||f__Burkholderiaceae--10||f__Caldilineaceae--2||f__Micromonosporaceae--1||f__NBRC-103111--1:capture_genus_counter=g__Actinoplanes--1||g__Alicyclobacillus_J--1||g__KK5--4||g__Litorilinea--2||g__MR-S7--5||g__Paenibacillus_AB--1||g__Trinickia--1:capture_order_counter=o__Alicyclobacillales--1||o__Burkholderiales--10||o__Caldilineales--2||o__Mycobacteriales--1||o__Paenibacillales--1:capture_phylum_counter=p__Actinobacteriota--1||p__Chloroflexota--2||p__Firmicutes--2||p__Proteobacteria--10:capture_species_counter=s__Actinoplanes friuliensis--1||s__Alicyclobacillus_J cellulosilyticus--1||s__KK5 sp001984095--4||s__Litorilinea aerophila--2||s__MR-S7 sp000400995--5||s__Paenibacillus_AB mesophilus--1||s__Trinickia dabaoshanensis--1:evalue_avg=1.6864774133333334e-46:evalue_max=5.05e-46:evalue_min=2.24e-52:evalue_std=2.9128998204413543e-46:evalue_sum=5.05943224e-46:gapopen_avg=0.0:gapopen_max=0.0:gapopen_min=0.0:gapopen_std=0.0:gapopen_sum=0.0:gtdb_class_counter=:gtdb_domain_counter=:gtdb_family_counter=:gtdb_genus_counter=:gtdb_order_counter=:gtdb_phylum_counter=:gtdb_species_counter=:heptad_counter=MCP-36H--15:lbd_counter=:length_avg=115.0:length_max=125.0:length_min=106.0:length_std=9.539392014169456:length_sum=345.0:mismatch_avg=28.333333333333332:mismatch_max=34.0:mismatch_min=24.0:mismatch_std=5.131601439446884:mismatch_sum=85.0:name=N1071859:qcovhsp_avg=95.56666666666666:qcovhsp_max=96.2:qcovhsp_min=95.0:qcovhsp_std=0.6027713773341723:qcovhsp_sum=286.7:qend_avg=118.0:qend_max=127.0:qend_min=107.0:qend_std=10.14889156509222:qend_sum=354.0:qstart_avg=4.0:qstart_max=7.0:qstart_min=2.0:qstart_std=2.6457513110645907:qstart_sum=12.0:ref_name_counter=RS_GCF_013003985.1_protein.faa_NZ_CP053073.1_1606@PF00015_full_PFAM.184.363--3:scovhsp_avg=64.23333333333333:scovhsp_max=69.8:scovhsp_min=59.2:scovhsp_std=5.320087718575071:scovhsp_sum=192.7:send_avg=120.33333333333333:send_max=133.0:send_min=114.0:send_std=10.96965511460289:send_sum=361.0:sstart_avg=6.333333333333333:sstart_max=9.0:sstart_min=1.0:sstart_std=4.618802153517007:sstart_sum=19.0],(f0c9f7e6-014c-49ae-9e37-5dcbd72509e5_2@MCPsignal.54.211:5e-09[&&NHX:Sample=rhiztom1:Type=capture:besthit=69.5:bitscore=144.0:capture_class=c__Anaerolineae:capture_domain=d__Bacteria:capture_family=f__Caldilineaceae:capture_genus=g__Litorilinea:capture_order=o__Caldilineales:capture_phylum=p__Chloroflexota:capture_species=s__Litorilinea aerophila:evalue=6.42e-44:gapopen=0.0:heptad=MCP-36H:length=154.0:mismatch=47.0:qcovhsp=98.1:qend=157.0:qstart=4.0:ref_name=RS_GCF_014297465.1_protein.faa_NZ_JACORT010000003.1_133@PF00015_full_PFAM.182.371:scovhsp=81.5:send=154.0:sstart=1.0],(b41f3f2e-2c59-4e5c-b496-5775795f261e_3@MCPsignal.61.216:0.130155[&&NHX:Sample=rhiztom3:Type=capture:besthit=50.0:bitscore=94.7:capture_class=c__Desulfuromonadia:capture_domain=d__Bacteria:capture_family=f__CAIOGM01:capture_genus=g__CAIOGM01:capture_order=o__Geobacterales:capture_phylum=p__Desulfobacterota:capture_species=s__CAIOGM01 sp903857795:evalue=1.94e-24:gapopen=2.0:heptad=MCP-36H:length=156.0:mismatch=70.0:qcovhsp=97.4:qend=153.0:qstart=3.0:ref_name=GB_GCA_001953215.1_protein.faa_CP019169.1_4242@PF00015_full_PFAM.179.364:scovhsp=82.7:send=154.0:sstart=2.0],fa57a126-6557-4289-8896-41732ab104c4_4@MCPsignal.23.121:5e-09[&&NHX:Sample=rhiztom3:Type=capture:besthit=49.0:bitscore=78.2:capture_class=c__Alphaproteobacteria:capture_domain=d__Bacteria:capture_family=f__Rhizobiaceae:capture_genus=g__Rhizobium:capture_order=o__Rhizobiales:capture_phylum=p__Proteobacteria:capture_species=s__Rhizobium sp002531725:evalue=5.37e-19:gapopen=0.0:heptad=MCP-36H:length=98.0:mismatch=50.0:qcovhsp=100.0:qend=98.0:qstart=1.0:ref_name=RS_GCF_000175235.1_protein.faa_NZ_ACQT01000561.1_1@PF00015_full_PFAM.120.292:scovhsp=57.0:send=154.0:sstart=57.0])0.86:0.0182081[&&NHX:Sample_counter=rhiztom3--2:Type_counter=capture--2:besthit_avg=49.5:besthit_max=50.0:besthit_min=49.0:besthit_std=0.7071067811865476:besthit_sum=99.0:bitscore_avg=86.45:bitscore_max=94.7:bitscore_min=78.2:bitscore_std=11.667261889578034:bitscore_sum=172.9:capture_class_counter=c__Alphaproteobacteria--1||c__Desulfuromonadia--1:capture_domain_counter=d__Bacteria--2:capture_family_counter=f__CAIOGM01--1||f__Rhizobiaceae--1:capture_genus_counter=g__CAIOGM01--1||g__Rhizobium--1:capture_order_counter=o__Geobacterales--1||o__Rhizobiales--1:capture_phylum_counter=p__Desulfobacterota--1||p__Proteobacteria--1:capture_species_counter=s__CAIOGM01 sp903857795--1||s__Rhizobium sp002531725--1:evalue_avg=2.6850097e-19:evalue_max=5.37e-19:evalue_min=1.94e-24:evalue_std=3.797149697100205e-19:evalue_sum=5.3700194e-19:gapopen_avg=1.0:gapopen_max=2.0:gapopen_min=0.0:gapopen_std=1.4142135623730951:gapopen_sum=2.0:gtdb_class_counter=:gtdb_domain_counter=:gtdb_family_counter=:gtdb_genus_counter=:gtdb_order_counter=:gtdb_phylum_counter=:gtdb_species_counter=:heptad_counter=MCP-36H--2:lbd_counter=:length_avg=127.0:length_max=156.0:length_min=98.0:length_std=41.012193308819754:length_sum=254.0:mismatch_avg=60.0:mismatch_max=70.0:mismatch_min=50.0:mismatch_std=14.142135623730951:mismatch_sum=120.0:name=N1071863:qcovhsp_avg=98.7:qcovhsp_max=100.0:qcovhsp_min=97.4:qcovhsp_std=1.8384776310850195:qcovhsp_sum=197.4:qend_avg=125.5:qend_max=153.0:qend_min=98.0:qend_std=38.890872965260115:qend_sum=251.0:qstart_avg=2.0:qstart_max=3.0:qstart_min=1.0:qstart_std=1.4142135623730951:qstart_sum=4.0:ref_name_counter=GB_GCA_001953215.1_protein.faa_CP019169.1_4242@PF00015_full_PFAM.179.364--1||RS_GCF_000175235.1_protein.faa_NZ_ACQT01000561.1_1@PF00015_full_PFAM.120.292--1:scovhsp_avg=69.85:scovhsp_max=82.7:scovhsp_min=57.0:scovhsp_std=18.172644276494275:scovhsp_sum=139.7:send_avg=154.0:send_max=154.0:send_min=154.0:send_std=0.0:send_sum=308.0:sstart_avg=29.5:sstart_max=57.0:sstart_min=2.0:sstart_std=38.890872965260115:sstart_sum=59.0])0.833:0.00493776[&&NHX:Sample_counter=rhiztom1--1||rhiztom3--2:Type_counter=capture--3:besthit_avg=56.166666666666664:besthit_max=69.5:besthit_min=49.0:besthit_std=11.557825631723873:besthit_sum=168.5:bitscore_avg=105.63333333333333:bitscore_max=144.0:bitscore_min=78.2:bitscore_std=34.23541051796127:bitscore_sum=316.9:capture_class_counter=c__Alphaproteobacteria--1||c__Anaerolineae--1||c__Desulfuromonadia--1:capture_domain_counter=d__Bacteria--3:capture_family_counter=f__CAIOGM01--1||f__Caldilineaceae--1||f__Rhizobiaceae--1:capture_genus_counter=g__CAIOGM01--1||g__Litorilinea--1||g__Rhizobium--1:capture_order_counter=o__Caldilineales--1||o__Geobacterales--1||o__Rhizobiales--1:capture_phylum_counter=p__Chloroflexota--1||p__Desulfobacterota--1||p__Proteobacteria--1:capture_species_counter=s__CAIOGM01 sp903857795--1||s__Litorilinea aerophila--1||s__Rhizobium sp002531725--1:evalue_avg=1.7900064666666667e-19:evalue_max=5.37e-19:evalue_min=6.42e-44:evalue_std=3.1003653452658535e-19:evalue_sum=5.3700194e-19:gapopen_avg=0.6666666666666666:gapopen_max=2.0:gapopen_min=0.0:gapopen_std=1.1547005383792517:gapopen_sum=2.0:gtdb_class_counter=:gtdb_domain_counter=:gtdb_family_counter=:gtdb_genus_counter=:gtdb_order_counter=:gtdb_phylum_counter=:gtdb_species_counter=:heptad_counter=MCP-36H--3:lbd_counter=:length_avg=136.0:length_max=156.0:length_min=98.0:length_std=32.92415526630866:length_sum=408.0:mismatch_avg=55.666666666666664:mismatch_max=70.0:mismatch_min=47.0:mismatch_std=12.503332889007368:mismatch_sum=167.0:name=N1071864:qcovhsp_avg=98.5:qcovhsp_max=100.0:qcovhsp_min=97.4:qcovhsp_std=1.3453624047073696:qcovhsp_sum=295.5:qend_avg=136.0:qend_max=157.0:qend_min=98.0:qend_std=32.96968304366907:qend_sum=408.0:qstart_avg=2.6666666666666665:qstart_max=4.0:qstart_min=1.0:qstart_std=1.5275252316519465:qstart_sum=8.0:ref_name_counter=GB_GCA_001953215.1_protein.faa_CP019169.1_4242@PF00015_full_PFAM.179.364--1||RS_GCF_000175235.1_protein.faa_NZ_ACQT01000561.1_1@PF00015_full_PFAM.120.292--1||RS_GCF_014297465.1_protein.faa_NZ_JACORT010000003.1_133@PF00015_full_PFAM.182.371--1:scovhsp_avg=73.73333333333333:scovhsp_max=82.7:scovhsp_min=57.0:scovhsp_std=14.503907519469825:scovhsp_sum=221.2:send_avg=154.0:send_max=154.0:send_min=154.0:send_std=0.0:send_sum=462.0:sstart_avg=20.0:sstart_max=57.0:sstart_min=1.0:sstart_std=32.046840717924134:sstart_sum=60.0])0:6e-09[&&NHX:Sample_counter=rhiztom1--2||rhiztom2--8||rhiztom3--8:Type_counter=capture--18:besthit_avg=65.83333333333333:besthit_max=77.4:besthit_min=49.0:besthit_std=12.956645656444676:besthit_sum=395.0:bitscore_avg=130.48333333333332:bitscore_max=164.0:bitscore_min=78.2:bitscore_std=35.196387125196054:bitscore_sum=782.9:capture_class_counter=c__Actinomycetia--1||c__Alphaproteobacteria--1||c__Anaerolineae--3||c__Bacilli--2||c__Desulfuromonadia--1||c__Gammaproteobacteria--10:capture_domain_counter=d__Bacteria--18:capture_family_counter=f__Alicyclobacillaceae--1||f__Burkholderiaceae--10||f__CAIOGM01--1||f__Caldilineaceae--3||f__Micromonosporaceae--1||f__NBRC-103111--1||f__Rhizobiaceae--1:capture_genus_counter=g__Actinoplanes--1||g__Alicyclobacillus_J--1||g__CAIOGM01--1||g__KK5--4||g__Litorilinea--3||g__MR-S7--5||g__Paenibacillus_AB--1||g__Rhizobium--1||g__Trinickia--1:capture_order_counter=o__Alicyclobacillales--1||o__Burkholderiales--10||o__Caldilineales--3||o__Geobacterales--1||o__Mycobacteriales--1||o__Paenibacillales--1||o__Rhizobiales--1:capture_phylum_counter=p__Actinobacteriota--1||p__Chloroflexota--3||p__Desulfobacterota--1||p__Firmicutes--2||p__Proteobacteria--11:capture_species_counter=s__Actinoplanes friuliensis--1||s__Alicyclobacillus_J cellulosilyticus--1||s__CAIOGM01 sp903857795--1||s__KK5 sp001984095--4||s__Litorilinea aerophila--3||s__MR-S7 sp000400995--5||s__Paenibacillus_AB mesophilus--1||s__Rhizobium sp002531725--1||s__Trinickia dabaoshanensis--1:evalue_avg=8.950032333333333e-20:evalue_max=5.37e-19:evalue_min=2.24e-52:evalue_std=2.1922917358013117e-19:evalue_sum=5.3700194e-19:gapopen_avg=0.3333333333333333:gapopen_max=2.0:gapopen_min=0.0:gapopen_std=0.816496580927726:gapopen_sum=2.0:gtdb_class_counter=:gtdb_domain_counter=:gtdb_family_counter=:gtdb_genus_counter=:gtdb_order_counter=:gtdb_phylum_counter=:gtdb_species_counter=:heptad_counter=MCP-36H--18:lbd_counter=:length_avg=125.5:length_max=156.0:length_min=98.0:length_std=24.541801074900757:length_sum=753.0:mismatch_avg=42.0:mismatch_max=70.0:mismatch_min=24.0:mismatch_std=17.23948955160796:mismatch_sum=252.0:name=N1071865:qcovhsp_avg=97.03333333333335:qcovhsp_max=100.0:qcovhsp_min=95.0:qcovhsp_std=1.8575970140659315:qcovhsp_sum=582.2:qend_avg=127.0:qend_max=157.0:qend_min=98.0:qend_std=23.94159560263267:qend_sum=762.0:qstart_avg=3.3333333333333335:qstart_max=7.0:qstart_min=1.0:qstart_std=2.0655911179772892:qstart_sum=20.0:ref_name_counter=GB_GCA_001953215.1_protein.faa_CP019169.1_4242@PF00015_full_PFAM.179.364--1||RS_GCF_000175235.1_protein.faa_NZ_ACQT01000561.1_1@PF00015_full_PFAM.120.292--1||RS_GCF_013003985.1_protein.faa_NZ_CP053073.1_1606@PF00015_full_PFAM.184.363--3||RS_GCF_014297465.1_protein.faa_NZ_JACORT010000003.1_133@PF00015_full_PFAM.182.371--1:scovhsp_avg=68.98333333333333:scovhsp_max=82.7:scovhsp_min=57.0:scovhsp_std=11.06985395868738:scovhsp_sum=413.9:send_avg=137.16666666666666:send_max=154.0:send_min=114.0:send_std=19.701945758393173:send_sum=823.0:sstart_avg=13.166666666666666:sstart_max=57.0:sstart_min=1.0:sstart_std=21.802905005220445:sstart_sum=79.0],b2f85f5d-fb0a-46b2-a1b2-e4dffc241c30_1@MCPsignal.230.387:5e-09[&&NHX:Sample=rhiztom2:Type=capture:besthit=70.1:bitscore=145.0:capture_class=c__Anaerolineae:capture_domain=d__Bacteria:capture_family=f__Caldilineaceae:capture_genus=g__Litorilinea:capture_order=o__Caldilineales:capture_phylum=p__Chloroflexota:capture_species=s__Litorilinea aerophila:evalue=4.53e-44:gapopen=0.0:heptad=MCP-36H:length=154.0:mismatch=46.0:qcovhsp=98.1:qend=157.0:qstart=4.0:ref_name=RS_GCF_014297465.1_protein.faa_NZ_JACORT010000003.1_133@PF00015_full_PFAM.182.371:scovhsp=81.5:send=154.0:sstart=1.0])0.554:5e-09[&&NHX:Sample_counter=rhiztom1--2||rhiztom2--9||rhiztom3--8:Type_counter=capture--19:besthit_avg=66.44285714285714:besthit_max=77.4:besthit_min=49.0:besthit_std=11.937176821853251:besthit_sum=465.09999999999997:bitscore_avg=132.55714285714285:bitscore_max=164.0:bitscore_min=78.2:bitscore_std=32.59487981993783:bitscore_sum=927.9:capture_class_counter=c__Actinomycetia--1||c__Alphaproteobacteria--1||c__Anaerolineae--4||c__Bacilli--2||c__Desulfuromonadia--1||c__Gammaproteobacteria--10:capture_domain_counter=d__Bacteria--19:capture_family_counter=f__Alicyclobacillaceae--1||f__Burkholderiaceae--10||f__CAIOGM01--1||f__Caldilineaceae--4||f__Micromonosporaceae--1||f__NBRC-103111--1||f__Rhizobiaceae--1:capture_genus_counter=g__Actinoplanes--1||g__Alicyclobacillus_J--1||g__CAIOGM01--1||g__KK5--4||g__Litorilinea--4||g__MR-S7--5||g__Paenibacillus_AB--1||g__Rhizobium--1||g__Trinickia--1:capture_order_counter=o__Alicyclobacillales--1||o__Burkholderiales--10||o__Caldilineales--4||o__Geobacterales--1||o__Mycobacteriales--1||o__Paenibacillales--1||o__Rhizobiales--1:capture_phylum_counter=p__Actinobacteriota--1||p__Chloroflexota--4||p__Desulfobacterota--1||p__Firmicutes--2||p__Proteobacteria--11:capture_species_counter=s__Actinoplanes friuliensis--1||s__Alicyclobacillus_J cellulosilyticus--1||s__CAIOGM01 sp903857795--1||s__KK5 sp001984095--4||s__Litorilinea aerophila--4||s__MR-S7 sp000400995--5||s__Paenibacillus_AB mesophilus--1||s__Rhizobium sp002531725--1||s__Trinickia dabaoshanensis--1:evalue_avg=7.671456285714286e-20:evalue_max=5.37e-19:evalue_min=2.24e-52:evalue_std=2.0296679979872977e-19:evalue_sum=5.3700194e-19:gapopen_avg=0.2857142857142857:gapopen_max=2.0:gapopen_min=0.0:gapopen_std=0.7559289460184546:gapopen_sum=2.0:gtdb_class_counter=:gtdb_domain_counter=:gtdb_family_counter=:gtdb_genus_counter=:gtdb_order_counter=:gtdb_phylum_counter=:gtdb_species_counter=:heptad_counter=MCP-36H--19:lbd_counter=:length_avg=129.57142857142858:length_max=156.0:length_min=98.0:length_std=24.858648011353736:length_sum=907.0:mismatch_avg=42.57142857142857:mismatch_max=70.0:mismatch_min=24.0:mismatch_std=15.809882382623249:mismatch_sum=298.0:name=N1071867:qcovhsp_avg=97.18571428571428:qcovhsp_max=100.0:qcovhsp_min=95.0:qcovhsp_std=1.7430132638896454:qcovhsp_sum=680.3:qend_avg=131.28571428571428:qend_max=157.0:qend_min=98.0:qend_std=24.621902754216524:qend_sum=919.0:qstart_avg=3.4285714285714284:qstart_max=7.0:qstart_min=1.0:qstart_std=1.9023794624226837:qstart_sum=24.0:ref_name_counter=GB_GCA_001953215.1_protein.faa_CP019169.1_4242@PF00015_full_PFAM.179.364--1||RS_GCF_000175235.1_protein.faa_NZ_ACQT01000561.1_1@PF00015_full_PFAM.120.292--1||RS_GCF_013003985.1_protein.faa_NZ_CP053073.1_1606@PF00015_full_PFAM.184.363--3||RS_GCF_014297465.1_protein.faa_NZ_JACORT010000003.1_133@PF00015_full_PFAM.182.371--2:scovhsp_avg=70.77142857142857:scovhsp_max=82.7:scovhsp_min=57.0:scovhsp_std=11.157914124918134:scovhsp_sum=495.4:send_avg=139.57142857142858:send_max=154.0:send_min=114.0:send_std=19.07753602938233:send_sum=977.0:sstart_avg=11.428571428571429:sstart_max=57.0:sstart_min=1.0:sstart_std=20.427572403144584:sstart_sum=80.0],(99da9354-3b76-4528-adbc-4161b068e995_2@MCPsignal.253.330:0.0172187[&&NHX:Sample=rhiztom3:Type=capture:capture_class=c__Gammaproteobacteria:capture_domain=d__Bacteria:capture_family=f__Burkholderiaceae:capture_genus=g__KK5:capture_order=o__Burkholderiales:capture_phylum=p__Proteobacteria:capture_species=s__KK5 sp001984095:heptad=MCP-36H],(890df7d0-7cd9-4a9c-b0b2-36c51654da63_6@MCPsignal.139.255:5e-09[&&NHX:Sample=rhiztom3:Type=capture:besthit=74.6:bitscore=150.0:capture_class=c__Anaerolineae:capture_domain=d__Bacteria:capture_family=f__Caldilineaceae:capture_genus=g__Litorilinea:capture_order=o__Caldilineales:capture_phylum=p__Chloroflexota:capture_species=s__Litorilinea aerophila:evalue=2.39e-47:gapopen=0.0:heptad=MCP-36H:length=114.0:mismatch=29.0:qcovhsp=98.3:qend=115.0:qstart=2.0:ref_name=GB_GCA_001953215.1_protein.faa_CP019169.1_3277@PF00015_full_PFAM.191.355:scovhsp=69.5:send=137.0:sstart=24.0],(d7d963a4-9a5c-54d5-a3f7-5c96bd1fde62_2@MCPsignal.397.480:0.0147203[&&NHX:Sample=rhiztom3:Type=capture:capture_class=c__Gammaproteobacteria:capture_domain=d__Bacteria:capture_family=f__Burkholderiaceae:capture_genus=g__KK5:capture_order=o__Burkholderiales:capture_phylum=p__Proteobacteria:capture_species=s__KK5 sp001984095:heptad=MCP-36H],718ba890-9685-40e9-9e61-7aabc6286fd6_4@MCPsignal.161.231:0.0377476[&&NHX:Sample=rhiztom3:Type=capture:capture_class=c__Bacilli:capture_domain=d__Bacteria:capture_family=f__Alicyclobacillaceae:capture_genus=g__Alicyclobacillus_J:capture_order=o__Alicyclobacillales:capture_phylum=p__Firmicutes:capture_species=s__Alicyclobacillus_J cellulosilyticus:heptad=MCP-36H])0:5e-09[&&NHX:Sample_counter=rhiztom3--2:Type_counter=capture--2:capture_class_counter=c__Bacilli--1||c__Gammaproteobacteria--1:capture_domain_counter=d__Bacteria--2:capture_family_counter=f__Alicyclobacillaceae--1||f__Burkholderiaceae--1:capture_genus_counter=g__Alicyclobacillus_J--1||g__KK5--1:capture_order_counter=o__Alicyclobacillales--1||o__Burkholderiales--1:capture_phylum_counter=p__Firmicutes--1||p__Proteobacteria--1:capture_species_counter=s__Alicyclobacillus_J cellulosilyticus--1||s__KK5 sp001984095--1:gtdb_class_counter=:gtdb_domain_counter=:gtdb_family_counter=:gtdb_genus_counter=:gtdb_order_counter=:gtdb_phylum_counter=:gtdb_species_counter=:heptad_counter=MCP-36H--2:lbd_counter=:name=N1071872:ref_name_counter=])0:5e-09[&&NHX:Sample_counter=rhiztom3--3:Type_counter=capture--3:besthit_avg=74.6:besthit_max=74.6:besthit_min=74.6:besthit_std=0:besthit_sum=74.6:bitscore_avg=150.0:bitscore_max=150.0:bitscore_min=150.0:bitscore_std=0:bitscore_sum=150.0:capture_class_counter=c__Anaerolineae--1||c__Bacilli--1||c__Gammaproteobacteria--1:capture_domain_counter=d__Bacteria--3:capture_family_counter=f__Alicyclobacillaceae--1||f__Burkholderiaceae--1||f__Caldilineaceae--1:capture_genus_counter=g__Alicyclobacillus_J--1||g__KK5--1||g__Litorilinea--1:capture_order_counter=o__Alicyclobacillales--1||o__Burkholderiales--1||o__Caldilineales--1:capture_phylum_counter=p__Chloroflexota--1||p__Firmicutes--1||p__Proteobacteria--1:capture_species_counter=s__Alicyclobacillus_J cellulosilyticus--1||s__KK5 sp001984095--1||s__Litorilinea aerophila--1:evalue_avg=2.39e-47:evalue_max=2.39e-47:evalue_min=2.39e-47:evalue_std=0:evalue_sum=2.39e-47:gapopen_avg=0.0:gapopen_max=0.0:gapopen_min=0.0:gapopen_std=0:gapopen_sum=0.0:gtdb_class_counter=:gtdb_domain_counter=:gtdb_family_counter=:gtdb_genus_counter=:gtdb_order_counter=:gtdb_phylum_counter=:gtdb_species_counter=:heptad_counter=MCP-36H--3:lbd_counter=:length_avg=114.0:length_max=114.0:length_min=114.0:length_std=0:length_sum=114.0:mismatch_avg=29.0:mismatch_max=29.0:mismatch_min=29.0:mismatch_std=0:mismatch_sum=29.0:name=N1071873:qcovhsp_avg=98.3:qcovhsp_max=98.3:qcovhsp_min=98.3:qcovhsp_std=0:qcovhsp_sum=98.3:qend_avg=115.0:qend_max=115.0:qend_min=115.0:qend_std=0:qend_sum=115.0:qstart_avg=2.0:qstart_max=2.0:qstart_min=2.0:qstart_std=0:qstart_sum=2.0:ref_name_counter=GB_GCA_001953215.1_protein.faa_CP019169.1_3277@PF00015_full_PFAM.191.355--1:scovhsp_avg=69.5:scovhsp_max=69.5:scovhsp_min=69.5:scovhsp_std=0:scovhsp_sum=69.5:send_avg=137.0:send_max=137.0:send_min=137.0:send_std=0:send_sum=137.0:sstart_avg=24.0:sstart_max=24.0:sstart_min=24.0:sstart_std=0:sstart_sum=24.0])0:5e-09[&&NHX:Sample_counter=rhiztom3--4:Type_counter=capture--4:besthit_avg=74.6:besthit_max=74.6:besthit_min=74.6:besthit_std=0:besthit_sum=74.6:bitscore_avg=150.0:bitscore_max=150.0:bitscore_min=150.0:bitscore_std=0:bitscore_sum=150.0:capture_class_counter=c__Anaerolineae--1||c__Bacilli--1||c__Gammaproteobacteria--2:capture_domain_counter=d__Bacteria--4:capture_family_counter=f__Alicyclobacillaceae--1||f__Burkholderiaceae--2||f__Caldilineaceae--1:capture_genus_counter=g__Alicyclobacillus_J--1||g__KK5--2||g__Litorilinea--1:capture_order_counter=o__Alicyclobacillales--1||o__Burkholderiales--2||o__Caldilineales--1:capture_phylum_counter=p__Chloroflexota--1||p__Firmicutes--1||p__Proteobacteria--2:capture_species_counter=s__Alicyclobacillus_J cellulosilyticus--1||s__KK5 sp001984095--2||s__Litorilinea aerophila--1:evalue_avg=2.39e-47:evalue_max=2.39e-47:evalue_min=2.39e-47:evalue_std=0:evalue_sum=2.39e-47:gapopen_avg=0.0:gapopen_max=0.0:gapopen_min=0.0:gapopen_std=0:gapopen_sum=0.0:gtdb_class_counter=:gtdb_domain_counter=:gtdb_family_counter=:gtdb_genus_counter=:gtdb_order_counter=:gtdb_phylum_counter=:gtdb_species_counter=:heptad_counter=MCP-36H--4:lbd_counter=:length_avg=114.0:length_max=114.0:length_min=114.0:length_std=0:length_sum=114.0:mismatch_avg=29.0:mismatch_max=29.0:mismatch_min=29.0:mismatch_std=0:mismatch_sum=29.0:name=N1071874:qcovhsp_avg=98.3:qcovhsp_max=98.3:qcovhsp_min=98.3:qcovhsp_std=0:qcovhsp_sum=98.3:qend_avg=115.0:qend_max=115.0:qend_min=115.0:qend_std=0:qend_sum=115.0:qstart_avg=2.0:qstart_max=2.0:qstart_min=2.0:qstart_std=0:qstart_sum=2.0:ref_name_counter=GB_GCA_001953215.1_protein.faa_CP019169.1_3277@PF00015_full_PFAM.191.355--1:scovhsp_avg=69.5:scovhsp_max=69.5:scovhsp_min=69.5:scovhsp_std=0:scovhsp_sum=69.5:send_avg=137.0:send_max=137.0:send_min=137.0:send_std=0:send_sum=137.0:sstart_avg=24.0:sstart_max=24.0:sstart_min=24.0:sstart_std=0:sstart_sum=24.0])0:5e-09[&&NHX:Sample_counter=rhiztom1--2||rhiztom2--9||rhiztom3--12:Type_counter=capture--23:besthit_avg=67.46249999999999:besthit_max=77.4:besthit_min=49.0:besthit_std=11.4217758814343:besthit_sum=539.6999999999999:bitscore_avg=134.7375:bitscore_max=164.0:bitscore_min=78.2:bitscore_std=30.800692826159423:bitscore_sum=1077.9:capture_class_counter=c__Actinomycetia--1||c__Alphaproteobacteria--1||c__Anaerolineae--5||c__Bacilli--3||c__Desulfuromonadia--1||c__Gammaproteobacteria--12:capture_domain_counter=d__Bacteria--23:capture_family_counter=f__Alicyclobacillaceae--2||f__Burkholderiaceae--12||f__CAIOGM01--1||f__Caldilineaceae--5||f__Micromonosporaceae--1||f__NBRC-103111--1||f__Rhizobiaceae--1:capture_genus_counter=g__Actinoplanes--1||g__Alicyclobacillus_J--2||g__CAIOGM01--1||g__KK5--6||g__Litorilinea--5||g__MR-S7--5||g__Paenibacillus_AB--1||g__Rhizobium--1||g__Trinickia--1:capture_order_counter=o__Alicyclobacillales--2||o__Burkholderiales--12||o__Caldilineales--5||o__Geobacterales--1||o__Mycobacteriales--1||o__Paenibacillales--1||o__Rhizobiales--1:capture_phylum_counter=p__Actinobacteriota--1||p__Chloroflexota--5||p__Desulfobacterota--1||p__Firmicutes--3||p__Proteobacteria--13:capture_species_counter=s__Actinoplanes friuliensis--1||s__Alicyclobacillus_J cellulosilyticus--2||s__CAIOGM01 sp903857795--1||s__KK5 sp001984095--6||s__Litorilinea aerophila--5||s__MR-S7 sp000400995--5||s__Paenibacillus_AB mesophilus--1||s__Rhizobium sp002531725--1||s__Trinickia dabaoshanensis--1:evalue_avg=6.71252425e-20:evalue_max=5.37e-19:evalue_min=2.24e-52:evalue_std=1.8985807276500487e-19:evalue_sum=5.3700194e-19:gapopen_avg=0.25:gapopen_max=2.0:gapopen_min=0.0:gapopen_std=0.7071067811865476:gapopen_sum=2.0:gtdb_class_counter=:gtdb_domain_counter=:gtdb_family_counter=:gtdb_genus_counter=:gtdb_order_counter=:gtdb_phylum_counter=:gtdb_species_counter=:heptad_counter=MCP-36H--23:lbd_counter=:length_avg=127.625:length_max=156.0:length_min=98.0:length_std=23.663941828384022:length_sum=1021.0:mismatch_avg=40.875:mismatch_max=70.0:mismatch_min=24.0:mismatch_std=15.403501457229039:mismatch_sum=327.0:name=N1071875:qcovhsp_avg=97.325:qcovhsp_max=100.0:qcovhsp_min=95.0:qcovhsp_std=1.6611097839353395:qcovhsp_sum=778.6:qend_avg=129.25:qend_max=157.0:qend_min=98.0:qend_std=23.511395413409947:qend_sum=1034.0:qstart_avg=3.25:qstart_max=7.0:qstart_min=1.0:qstart_std=1.8322507626258087:qstart_sum=26.0:ref_name_counter=GB_GCA_001953215.1_protein.faa_CP019169.1_3277@PF00015_full_PFAM.191.355--1||GB_GCA_001953215.1_protein.faa_CP019169.1_4242@PF00015_full_PFAM.179.364--1||RS_GCF_000175235.1_protein.faa_NZ_ACQT01000561.1_1@PF00015_full_PFAM.120.292--1||RS_GCF_013003985.1_protein.faa_NZ_CP053073.1_1606@PF00015_full_PFAM.184.363--3||RS_GCF_014297465.1_protein.faa_NZ_JACORT010000003.1_133@PF00015_full_PFAM.182.371--2:scovhsp_avg=70.6125:scovhsp_max=82.7:scovhsp_min=57.0:scovhsp_std=10.339996891405999:scovhsp_sum=564.9:send_avg=139.25:send_max=154.0:send_min=114.0:send_std=17.685748903727948:send_sum=1114.0:sstart_avg=13.0:sstart_max=57.0:sstart_min=1.0:sstart_std=19.42752098000595:sstart_sum=104.0])0:5e-09[&&NHX:Sample_counter=rhiztom1--2||rhiztom2--9||rhiztom3--13:Type_counter=capture--24:besthit_avg=67.95555555555555:besthit_max=77.4:besthit_min=49.0:besthit_std=10.785999155283564:besthit_sum=611.5999999999999:bitscore_avg=137.9888888888889:bitscore_max=164.0:bitscore_min=78.2:bitscore_std=30.417776235469795:bitscore_sum=1241.9:capture_class_counter=c__Actinomycetia--1||c__Alphaproteobacteria--1||c__Anaerolineae--6||c__Bacilli--3||c__Desulfuromonadia--1||c__Gammaproteobacteria--12:capture_domain_counter=d__Bacteria--24:capture_family_counter=f__Alicyclobacillaceae--2||f__Burkholderiaceae--12||f__CAIOGM01--1||f__Caldilineaceae--6||f__Micromonosporaceae--1||f__NBRC-103111--1||f__Rhizobiaceae--1:capture_genus_counter=g__Actinoplanes--1||g__Alicyclobacillus_J--2||g__CAIOGM01--1||g__KK5--6||g__Litorilinea--6||g__MR-S7--5||g__Paenibacillus_AB--1||g__Rhizobium--1||g__Trinickia--1:capture_order_counter=o__Alicyclobacillales--2||o__Burkholderiales--12||o__Caldilineales--6||o__Geobacterales--1||o__Mycobacteriales--1||o__Paenibacillales--1||o__Rhizobiales--1:capture_phylum_counter=p__Actinobacteriota--1||p__Chloroflexota--6||p__Desulfobacterota--1||p__Firmicutes--3||p__Proteobacteria--13:capture_species_counter=s__Actinoplanes friuliensis--1||s__Alicyclobacillus_J cellulosilyticus--2||s__CAIOGM01 sp903857795--1||s__KK5 sp001984095--6||s__Litorilinea aerophila--6||s__MR-S7 sp000400995--5||s__Paenibacillus_AB mesophilus--1||s__Rhizobium sp002531725--1||s__Trinickia dabaoshanensis--1:evalue_avg=5.966688222222222e-20:evalue_max=5.37e-19:evalue_min=2.24e-52:evalue_std=1.789999191678165e-19:evalue_sum=5.3700194e-19:gapopen_avg=0.2222222222222222:gapopen_max=2.0:gapopen_min=0.0:gapopen_std=0.6666666666666666:gapopen_sum=2.0:gtdb_class_counter=:gtdb_domain_counter=:gtdb_family_counter=:gtdb_genus_counter=:gtdb_order_counter=:gtdb_phylum_counter=:gtdb_species_counter=:heptad_counter=MCP-36H--24:lbd_counter=:length_avg=127.66666666666667:length_max=156.0:length_min=98.0:length_std=22.135943621178654:length_sum=1149.0:mismatch_avg=40.333333333333336:mismatch_max=70.0:mismatch_min=24.0:mismatch_std=14.499999999999998:mismatch_sum=363.0:name=N1071876:qcovhsp_avg=97.12222222222222:qcovhsp_max=100.0:qcovhsp_min=95.0:qcovhsp_std=1.668665468104509:qcovhsp_sum=874.1:qend_avg=129.77777777777777:qend_max=157.0:qend_min=98.0:qend_std=22.04981733358452:qend_sum=1168.0:qstart_avg=3.6666666666666665:qstart_max=7.0:qstart_min=1.0:qstart_std=2.1213203435596424:qstart_sum=33.0:ref_name_counter=GB_GCA_001953215.1_protein.faa_CP019169.1_3277@PF00015_full_PFAM.191.355--1||GB_GCA_001953215.1_protein.faa_CP019169.1_4242@PF00015_full_PFAM.179.364--1||RS_GCF_000175235.1_protein.faa_NZ_ACQT01000561.1_1@PF00015_full_PFAM.120.292--1||RS_GCF_013003985.1_protein.faa_NZ_CP053073.1_1606@PF00015_full_PFAM.184.363--4||RS_GCF_014297465.1_protein.faa_NZ_JACORT010000003.1_133@PF00015_full_PFAM.182.371--2:scovhsp_avg=70.71111111111112:scovhsp_max=82.7:scovhsp_min=57.0:scovhsp_std=9.67670455842851:scovhsp_sum=636.4000000000001:send_avg=138.0:send_max=154.0:send_min=114.0:send_std=16.963195453687373:send_sum=1242.0:sstart_avg=11.666666666666666:sstart_max=57.0:sstart_min=1.0:sstart_std=18.607794065928395:sstart_sum=105.0],(ad5e0368-8141-42da-b13b-6c0828494fa7_4@MCPsignal.148.235:0.0590044[&&NHX:Sample=rhiztom3:Type=capture:capture_class=c__Gammaproteobacteria:capture_domain=d__Bacteria:capture_family=f__Burkholderiaceae:capture_genus=g__MR-S7:capture_order=o__Burkholderiales:capture_phylum=p__Proteobacteria:capture_species=s__MR-S7 sp000400995:heptad=MCP-36H],(1a44903d-971e-534d-b0b0-b5c5b6f2fdfe_5@MCPsignal.223.354:0.0275701[&&NHX:Sample=rhiztom1:Type=capture:besthit=69.5:bitscore=112.0:capture_class=c__Anaerolineae:capture_domain=d__Bacteria:capture_family=f__Caldilineaceae:capture_genus=g__Litorilinea:capture_order=o__Caldilineales:capture_phylum=p__Chloroflexota:capture_species=s__Litorilinea aerophila:evalue=1.18e-31:gapopen=0.0:heptad=MCP-36H:length=131.0:mismatch=40.0:qcovhsp=100.0:qend=131.0:qstart=1.0:ref_name=RS_GCF_014297465.1_protein.faa_NZ_JACORT010000003.1_133@PF00015_full_PFAM.182.371:scovhsp=69.3:send=154.0:sstart=24.0],(((c54814e8-e115-42d3-b47b-a4a27cfc5c1c_3@MCPsignal.179.257:5e-09[&&NHX:Sample=rhiztom3:Type=capture:capture_class=c__Gammaproteobacteria:capture_domain=d__Bacteria:capture_family=f__Burkholderiaceae:capture_genus=g__MR-S7:capture_order=o__Burkholderiales:capture_phylum=p__Proteobacteria:capture_species=s__MR-S7 sp000400995:heptad=MCP-36H],68d77ab5-b12f-4c10-9c3e-f5ba88e538df_5@MCPsignal.189.306:0.0272765[&&NHX:Sample=rhiztom3:Type=capture:capture_class=c__Actinomycetia:capture_domain=d__Bacteria:capture_family=f__Micromonosporaceae:capture_genus=g__Actinoplanes:capture_order=o__Mycobacteriales:capture_phylum=p__Actinobacteriota:capture_species=s__Actinoplanes sp001553785:heptad=MCP-36H])0.967:0.144518[&&NHX:Sample_counter=rhiztom3--2:Type_counter=capture--2:capture_class_counter=c__Actinomycetia--1||c__Gammaproteobacteria--1:capture_domain_counter=d__Bacteria--2:capture_family_counter=f__Burkholderiaceae--1||f__Micromonosporaceae--1:capture_genus_counter=g__Actinoplanes--1||g__MR-S7--1:capture_order_counter=o__Burkholderiales--1||o__Mycobacteriales--1:capture_phylum_counter=p__Actinobacteriota--1||p__Proteobacteria--1:capture_species_counter=s__Actinoplanes sp001553785--1||s__MR-S7 sp000400995--1:gtdb_class_counter=:gtdb_domain_counter=:gtdb_family_counter=:gtdb_genus_counter=:gtdb_order_counter=:gtdb_phylum_counter=:gtdb_species_counter=:heptad_counter=MCP-36H--2:lbd_counter=:name=N1071881:ref_name_counter=],b10450b3-0ed7-4970-be8a-a509b193b870_5@MCPsignal.131.275:5e-09[&&NHX:Sample=rhiztom1:Type=capture:besthit=72.5:bitscore=180.0:capture_class=c__Anaerolineae:capture_domain=d__Bacteria:capture_family=f__Caldilineaceae:capture_genus=g__Litorilinea:capture_order=o__Caldilineales:capture_phylum=p__Chloroflexota:capture_species=s__Litorilinea aerophila:evalue=2.28e-58:gapopen=0.0:heptad=MCP-36H:length=138.0:mismatch=38.0:qcovhsp=95.8:qend=144.0:qstart=7.0:ref_name=RS_GCF_013003985.1_protein.faa_NZ_CP053073.1_1606@PF00015_full_PFAM.184.363:scovhsp=77.1:send=138.0:sstart=1.0])0:5e-09[&&NHX:Sample_counter=rhiztom1--1||rhiztom3--2:Type_counter=capture--3:besthit_avg=72.5:besthit_max=72.5:besthit_min=72.5:besthit_std=0:besthit_sum=72.5:bitscore_avg=180.0:bitscore_max=180.0:bitscore_min=180.0:bitscore_std=0:bitscore_sum=180.0:capture_class_counter=c__Actinomycetia--1||c__Anaerolineae--1||c__Gammaproteobacteria--1:capture_domain_counter=d__Bacteria--3:capture_family_counter=f__Burkholderiaceae--1||f__Caldilineaceae--1||f__Micromonosporaceae--1:capture_genus_counter=g__Actinoplanes--1||g__Litorilinea--1||g__MR-S7--1:capture_order_counter=o__Burkholderiales--1||o__Caldilineales--1||o__Mycobacteriales--1:capture_phylum_counter=p__Actinobacteriota--1||p__Chloroflexota--1||p__Proteobacteria--1:capture_species_counter=s__Actinoplanes sp001553785--1||s__Litorilinea aerophila--1||s__MR-S7 sp000400995--1:evalue_avg=2.28e-58:evalue_max=2.28e-58:evalue_min=2.28e-58:evalue_std=0:evalue_sum=2.28e-58:gapopen_avg=0.0:gapopen_max=0.0:gapopen_min=0.0:gapopen_std=0:gapopen_sum=0.0:gtdb_class_counter=:gtdb_domain_counter=:gtdb_family_counter=:gtdb_genus_counter=:gtdb_order_counter=:gtdb_phylum_counter=:gtdb_species_counter=:heptad_counter=MCP-36H--3:lbd_counter=:length_avg=138.0:length_max=138.0:length_min=138.0:length_std=0:length_sum=138.0:mismatch_avg=38.0:mismatch_max=38.0:mismatch_min=38.0:mismatch_std=0:mismatch_sum=38.0:name=N1071883:qcovhsp_avg=95.8:qcovhsp_max=95.8:qcovhsp_min=95.8:qcovhsp_std=0:qcovhsp_sum=95.8:qend_avg=144.0:qend_max=144.0:qend_min=144.0:qend_std=0:qend_sum=144.0:qstart_avg=7.0:qstart_max=7.0:qstart_min=7.0:qstart_std=0:qstart_sum=7.0:ref_name_counter=RS_GCF_013003985.1_protein.faa_NZ_CP053073.1_1606@PF00015_full_PFAM.184.363--1:scovhsp_avg=77.1:scovhsp_max=77.1:scovhsp_min=77.1:scovhsp_std=0:scovhsp_sum=77.1:send_avg=138.0:send_max=138.0:send_min=138.0:send_std=0:send_sum=138.0:sstart_avg=1.0:sstart_max=1.0:sstart_min=1.0:sstart_std=0:sstart_sum=1.0],(((((4dcd10c5-5a28-46fc-98bd-46ab2313322a_6@MCPsignal.121.199:0.0233696[&&NHX:Sample=rhiztom3:Type=capture:capture_class=c__Gammaproteobacteria:capture_domain=d__Bacteria:capture_family=f__Burkholderiaceae:capture_genus=g__Massilia:capture_order=o__Burkholderiales:capture_phylum=p__Proteobacteria:capture_species=s__Massilia sp015277795:heptad=MCP-36H],2e279b89-80d9-4fb3-b2ec-689ab9a48d30_4@MCPsignal.162.265:0.0185906[&&NHX:Sample=rhiztom3:Type=capture:besthit=76.2:bitscore=139.0:capture_class=c__Gammaproteobacteria:capture_domain=d__Bacteria:capture_family=f__Burkholderiaceae:capture_genus=g__Hydrogenophaga:capture_order=o__Burkholderiales:capture_phylum=p__Proteobacteria:capture_species=s__Hydrogenophaga borbori:evalue=1.13e-42:gapopen=0.0:heptad=MCP-36H:length=101.0:mismatch=24.0:qcovhsp=98.1:qend=103.0:qstart=3.0:ref_name=RS_GCF_013003985.1_protein.faa_NZ_CP053073.1_1606@PF00015_full_PFAM.184.363:scovhsp=56.4:send=109.0:sstart=9.0])0:5e-09[&&NHX:Sample_counter=rhiztom3--2:Type_counter=capture--2:besthit_avg=76.2:besthit_max=76.2:besthit_min=76.2:besthit_std=0:besthit_sum=76.2:bitscore_avg=139.0:bitscore_max=139.0:bitscore_min=139.0:bitscore_std=0:bitscore_sum=139.0:capture_class_counter=c__Gammaproteobacteria--2:capture_domain_counter=d__Bacteria--2:capture_family_counter=f__Burkholderiaceae--2:capture_genus_counter=g__Hydrogenophaga--1||g__Massilia--1:capture_order_counter=o__Burkholderiales--2:capture_phylum_counter=p__Proteobacteria--2:capture_species_counter=s__Hydrogenophaga borbori--1||s__Massilia sp015277795--1:evalue_avg=1.13e-42:evalue_max=1.13e-42:evalue_min=1.13e-42:evalue_std=0:evalue_sum=1.13e-42:gapopen_avg=0.0:gapopen_max=0.0:gapopen_min=0.0:gapopen_std=0:gapopen_sum=0.0:gtdb_class_counter=:gtdb_domain_counter=:gtdb_family_counter=:gtdb_genus_counter=:gtdb_order_counter=:gtdb_phylum_counter=:gtdb_species_counter=:heptad_counter=MCP-36H--2:lbd_counter=:length_avg=101.0:length_max=101.0:length_min=101.0:length_std=0:length_sum=101.0:mismatch_avg=24.0:mismatch_max=24.0:mismatch_min=24.0:mismatch_std=0:mismatch_sum=24.0:name=N1071886:qcovhsp_avg=98.1:qcovhsp_max=98.1:qcovhsp_min=98.1:qcovhsp_std=0:qcovhsp_sum=98.1:qend_avg=103.0:qend_max=103.0:qend_min=103.0:qend_std=0:qend_sum=103.0:qstart_avg=3.0:qstart_max=3.0:qstart_min=3.0:qstart_std=0:qstart_sum=3.0:ref_name_counter=RS_GCF_013003985.1_protein.faa_NZ_CP053073.1_1606@PF00015_full_PFAM.184.363--1:scovhsp_avg=56.4:scovhsp_max=56.4:scovhsp_min=56.4:scovhsp_std=0:scovhsp_sum=56.4:send_avg=109.0:send_max=109.0:send_min=109.0:send_std=0:send_sum=109.0:sstart_avg=9.0:sstart_max=9.0:sstart_min=9.0:sstart_std=0:sstart_sum=9.0],(9b04ef3f-4efa-4484-b6a5-c233c8f5b08b_5@MCPsignal.167.286:5e-09[&&NHX:Sample=rhiztom1:Type=capture:besthit=75.2:bitscore=154.0:capture_class=c__Gammaproteobacteria:capture_domain=d__Bacteria:capture_family=f__Burkholderiaceae:capture_genus=g__Hydrogenophaga:capture_order=o__Burkholderiales:capture_phylum=p__Proteobacteria:capture_species=s__Hydrogenophaga borbori:evalue=1.82e-48:gapopen=0.0:heptad=MCP-36H:length=113.0:mismatch=28.0:qcovhsp=95.0:qend=119.0:qstart=7.0:ref_name=RS_GCF_013003985.1_protein.faa_NZ_CP053073.1_1606@PF00015_full_PFAM.184.363:scovhsp=63.1:send=113.0:sstart=1.0],6685131d-7ac8-48f3-9067-3b0ce9701b79_2@MCPsignal.107.264:5e-09[&&NHX:Sample=rhizpot1:Type=capture:besthit=68.2:bitscore=192.0:capture_class=c__Gammaproteobacteria:capture_domain=d__Bacteria:capture_family=f__Burkholderiaceae:capture_genus=g__Hydrogenophaga:capture_order=o__Burkholderiales:capture_phylum=p__Proteobacteria:capture_species=s__Hydrogenophaga borbori:evalue=7.36e-63:gapopen=0.0:heptad=MCP-36H:length=151.0:mismatch=48.0:qcovhsp=96.2:qend=157.0:qstart=7.0:ref_name=RS_GCF_013003985.1_protein.faa_NZ_CP053073.1_1606@PF00015_full_PFAM.184.363:scovhsp=84.4:send=151.0:sstart=1.0])0.472:5e-09[&&NHX:Sample_counter=rhizpot1--1||rhiztom1--1:Type_counter=capture--2:besthit_avg=71.7:besthit_max=75.2:besthit_min=68.2:besthit_std=4.949747468305833:besthit_sum=143.4:bitscore_avg=173.0:bitscore_max=192.0:bitscore_min=154.0:bitscore_std=26.870057685088806:bitscore_sum=346.0:capture_class_counter=c__Gammaproteobacteria--2:capture_domain_counter=d__Bacteria--2:capture_family_counter=f__Burkholderiaceae--2:capture_genus_counter=g__Hydrogenophaga--2:capture_order_counter=o__Burkholderiales--2:capture_phylum_counter=p__Proteobacteria--2:capture_species_counter=s__Hydrogenophaga borbori--2:evalue_avg=9.100000000000036e-49:evalue_max=1.82e-48:evalue_min=7.36e-63:evalue_std=1.2869343417595113e-48:evalue_sum=1.8200000000000073e-48:gapopen_avg=0.0:gapopen_max=0.0:gapopen_min=0.0:gapopen_std=0.0:gapopen_sum=0.0:gtdb_class_counter=:gtdb_domain_counter=:gtdb_family_counter=:gtdb_genus_counter=:gtdb_order_counter=:gtdb_phylum_counter=:gtdb_species_counter=:heptad_counter=MCP-36H--2:lbd_counter=:length_avg=132.0:length_max=151.0:length_min=113.0:length_std=26.870057685088806:length_sum=264.0:mismatch_avg=38.0:mismatch_max=48.0:mismatch_min=28.0:mismatch_std=14.142135623730951:mismatch_sum=76.0:name=N1071889:qcovhsp_avg=95.6:qcovhsp_max=96.2:qcovhsp_min=95.0:qcovhsp_std=0.848528137423859:qcovhsp_sum=191.2:qend_avg=138.0:qend_max=157.0:qend_min=119.0:qend_std=26.870057685088806:qend_sum=276.0:qstart_avg=7.0:qstart_max=7.0:qstart_min=7.0:qstart_std=0.0:qstart_sum=14.0:ref_name_counter=RS_GCF_013003985.1_protein.faa_NZ_CP053073.1_1606@PF00015_full_PFAM.184.363--2:scovhsp_avg=73.75:scovhsp_max=84.4:scovhsp_min=63.1:scovhsp_std=15.061374439273465:scovhsp_sum=147.5:send_avg=132.0:send_max=151.0:send_min=113.0:send_std=26.870057685088806:send_sum=264.0:sstart_avg=1.0:sstart_max=1.0:sstart_min=1.0:sstart_std=0.0:sstart_sum=2.0])0.96:0.0399965[&&NHX:Sample_counter=rhizpot1--1||rhiztom1--1||rhiztom3--2:Type_counter=capture--4:besthit_avg=73.2:besthit_max=76.2:besthit_min=68.2:besthit_std=4.358898943540674:besthit_sum=219.60000000000002:bitscore_avg=161.66666666666666:bitscore_max=192.0:bitscore_min=139.0:bitscore_std=27.319101986217138:bitscore_sum=485.0:capture_class_counter=c__Gammaproteobacteria--4:capture_domain_counter=d__Bacteria--4:capture_family_counter=f__Burkholderiaceae--4:capture_genus_counter=g__Hydrogenophaga--3||g__Massilia--1:capture_order_counter=o__Burkholderiales--4:capture_phylum_counter=p__Proteobacteria--4:capture_species_counter=s__Hydrogenophaga borbori--3||s__Massilia sp015277795--1:evalue_avg=3.766672733333333e-43:evalue_max=1.13e-42:evalue_min=7.36e-63:evalue_std=6.524052787961668e-43:evalue_sum=1.1300018199999999e-42:gapopen_avg=0.0:gapopen_max=0.0:gapopen_min=0.0:gapopen_std=0.0:gapopen_sum=0.0:gtdb_class_counter=:gtdb_domain_counter=:gtdb_family_counter=:gtdb_genus_counter=:gtdb_order_counter=:gtdb_phylum_counter=:gtdb_species_counter=:heptad_counter=MCP-36H--4:lbd_counter=:length_avg=121.66666666666667:length_max=151.0:length_min=101.0:length_std=26.102362600602522:length_sum=365.0:mismatch_avg=33.333333333333336:mismatch_max=48.0:mismatch_min=24.0:mismatch_std=12.858201014657272:mismatch_sum=100.0:name=N1071890:qcovhsp_avg=96.43333333333332:qcovhsp_max=98.1:qcovhsp_min=95.0:qcovhsp_std=1.5631165450257776:qcovhsp_sum=289.29999999999995:qend_avg=126.33333333333333:qend_max=157.0:qend_min=103.0:qend_std=27.73685875028629:qend_sum=379.0:qstart_avg=5.666666666666667:qstart_max=7.0:qstart_min=3.0:qstart_std=2.309401076758503:qstart_sum=17.0:ref_name_counter=RS_GCF_013003985.1_protein.faa_NZ_CP053073.1_1606@PF00015_full_PFAM.184.363--3:scovhsp_avg=67.96666666666667:scovhsp_max=84.4:scovhsp_min=56.4:scovhsp_std=14.620647500481414:scovhsp_sum=203.9:send_avg=124.33333333333333:send_max=151.0:send_min=109.0:send_std=23.180451534284945:send_sum=373.0:sstart_avg=3.6666666666666665:sstart_max=9.0:sstart_min=1.0:sstart_std=4.618802153517007:sstart_sum=11.0],(4597d17f-7193-45e3-b22e-aabd52c91fd0_1@MCPsignal.182.338:0.0459099[&&NHX:Sample=rhizpot1:Type=capture:besthit=65.6:bitscore=180.0:capture_class=c__Gammaproteobacteria:capture_domain=d__Bacteria:capture_family=f__Burkholderiaceae:capture_genus=g__Massilia:capture_order=o__Burkholderiales:capture_phylum=p__Proteobacteria:capture_species=s__Massilia aurea_A:evalue=8.78e-58:gapopen=1.0:heptad=MCP-36H:length=157.0:mismatch=53.0:qcovhsp=100.0:qend=156.0:qstart=1.0:ref_name=RS_GCF_000876015.1_protein.faa_NZ_BBQM01000015.1_155@PF00015_full_PFAM.323.519:scovhsp=80.1:send=161.0:sstart=5.0],(ebb48bff-0fc1-4540-9565-697291655e37_1@MCPsignal.199.272:0.0119481[&&NHX:Sample=rhiztom2:Type=capture:capture_class=c__Gammaproteobacteria:capture_domain=d__Bacteria:capture_family=f__Burkholderiaceae:capture_genus=g__Rubrivivax:capture_order=o__Burkholderiales:capture_phylum=p__Proteobacteria:capture_species=s__Rubrivivax sp016789955:heptad=MCP-36H],a558a963-2a0b-4ddd-9d64-c66b440325da_6@MCPsignal.196.307:5e-09[&&NHX:Sample=rhiztom2:Type=capture:capture_class=c__Desulfuromonadia:capture_domain=d__Bacteria:capture_family=f__Geopsychrobacteraceae:capture_genus=g__Pelovirga:capture_order=o__Desulfuromonadales:capture_phylum=p__Desulfobacterota:capture_species=s__Pelovirga sp007125165:heptad=MCP-36H])0.992:0.089808[&&NHX:Sample_counter=rhiztom2--2:Type_counter=capture--2:capture_class_counter=c__Desulfuromonadia--1||c__Gammaproteobacteria--1:capture_domain_counter=d__Bacteria--2:capture_family_counter=f__Burkholderiaceae--1||f__Geopsychrobacteraceae--1:capture_genus_counter=g__Pelovirga--1||g__Rubrivivax--1:capture_order_counter=o__Burkholderiales--1||o__Desulfuromonadales--1:capture_phylum_counter=p__Desulfobacterota--1||p__Proteobacteria--1:capture_species_counter=s__Pelovirga sp007125165--1||s__Rubrivivax sp016789955--1:gtdb_class_counter=:gtdb_domain_counter=:gtdb_family_counter=:gtdb_genus_counter=:gtdb_order_counter=:gtdb_phylum_counter=:gtdb_species_counter=:heptad_counter=MCP-36H--2:lbd_counter=:name=N1071894:ref_name_counter=])0.898:0.0329422[&&NHX:Sample_counter=rhizpot1--1||rhiztom2--2:Type_counter=capture--3:besthit_avg=65.6:besthit_max=65.6:besthit_min=65.6:besthit_std=0:besthit_sum=65.6:bitscore_avg=180.0:bitscore_max=180.0:bitscore_min=180.0:bitscore_std=0:bitscore_sum=180.0:capture_class_counter=c__Desulfuromonadia--1||c__Gammaproteobacteria--2:capture_domain_counter=d__Bacteria--3:capture_family_counter=f__Burkholderiaceae--2||f__Geopsychrobacteraceae--1:capture_genus_counter=g__Massilia--1||g__Pelovirga--1||g__Rubrivivax--1:capture_order_counter=o__Burkholderiales--2||o__Desulfuromonadales--1:capture_phylum_counter=p__Desulfobacterota--1||p__Proteobacteria--2:capture_species_counter=s__Massilia aurea_A--1||s__Pelovirga sp007125165--1||s__Rubrivivax sp016789955--1:evalue_avg=8.78e-58:evalue_max=8.78e-58:evalue_min=8.78e-58:evalue_std=0:evalue_sum=8.78e-58:gapopen_avg=1.0:gapopen_max=1.0:gapopen_min=1.0:gapopen_std=0:gapopen_sum=1.0:gtdb_class_counter=:gtdb_domain_counter=:gtdb_family_counter=:gtdb_genus_counter=:gtdb_order_counter=:gtdb_phylum_counter=:gtdb_species_counter=:heptad_counter=MCP-36H--3:lbd_counter=:length_avg=157.0:length_max=157.0:length_min=157.0:length_std=0:length_sum=157.0:mismatch_avg=53.0:mismatch_max=53.0:mismatch_min=53.0:mismatch_std=0:mismatch_sum=53.0:name=N1071895:qcovhsp_avg=100.0:qcovhsp_max=100.0:qcovhsp_min=100.0:qcovhsp_std=0:qcovhsp_sum=100.0:qend_avg=156.0:qend_max=156.0:qend_min=156.0:qend_std=0:qend_sum=156.0:qstart_avg=1.0:qstart_max=1.0:qstart_min=1.0:qstart_std=0:qstart_sum=1.0:ref_name_counter=RS_GCF_000876015.1_protein.faa_NZ_BBQM01000015.1_155@PF00015_full_PFAM.323.519--1:scovhsp_avg=80.1:scovhsp_max=80.1:scovhsp_min=80.1:scovhsp_std=0:scovhsp_sum=80.1:send_avg=161.0:send_max=161.0:send_min=161.0:send_std=0:send_sum=161.0:sstart_avg=5.0:sstart_max=5.0:sstart_min=5.0:sstart_std=0:sstart_sum=5.0])0.92:0.029476[&&NHX:Sample_counter=rhizpot1--2||rhiztom1--1||rhiztom2--2||rhiztom3--2:Type_counter=capture--7:besthit_avg=71.30000000000001:besthit_max=76.2:besthit_min=65.6:besthit_std=5.206406310178519:besthit_sum=285.20000000000005:bitscore_avg=166.25:bitscore_max=192.0:bitscore_min=139.0:bitscore_std=24.116038922951947:bitscore_sum=665.0:capture_class_counter=c__Desulfuromonadia--1||c__Gammaproteobacteria--6:capture_domain_counter=d__Bacteria--7:capture_family_counter=f__Burkholderiaceae--6||f__Geopsychrobacteraceae--1:capture_genus_counter=g__Hydrogenophaga--3||g__Massilia--2||g__Pelovirga--1||g__Rubrivivax--1:capture_order_counter=o__Burkholderiales--6||o__Desulfuromonadales--1:capture_phylum_counter=p__Desulfobacterota--1||p__Proteobacteria--6:capture_species_counter=s__Hydrogenophaga borbori--3||s__Massilia aurea_A--1||s__Massilia sp015277795--1||s__Pelovirga sp007125165--1||s__Rubrivivax sp016789955--1:evalue_avg=2.825004550000002e-43:evalue_max=1.13e-42:evalue_min=7.36e-63:evalue_std=5.649996966673179e-43:evalue_sum=1.1300018200000008e-42:gapopen_avg=0.25:gapopen_max=1.0:gapopen_min=0.0:gapopen_std=0.5:gapopen_sum=1.0:gtdb_class_counter=:gtdb_domain_counter=:gtdb_family_counter=:gtdb_genus_counter=:gtdb_order_counter=:gtdb_phylum_counter=:gtdb_species_counter=:heptad_counter=MCP-36H--7:lbd_counter=:length_avg=130.5:length_max=157.0:length_min=101.0:length_std=27.682726262659415:length_sum=522.0:mismatch_avg=38.25:mismatch_max=53.0:mismatch_min=24.0:mismatch_std=14.38459824488215:mismatch_sum=153.0:name=N1071896:qcovhsp_avg=97.32499999999999:qcovhsp_max=100.0:qcovhsp_min=95.0:qcovhsp_std=2.1929812280698306:qcovhsp_sum=389.29999999999995:qend_avg=133.75:qend_max=157.0:qend_min=103.0:qend_std=27.072433704169757:qend_sum=535.0:qstart_avg=4.5:qstart_max=7.0:qstart_min=1.0:qstart_std=3.0:qstart_sum=18.0:ref_name_counter=RS_GCF_000876015.1_protein.faa_NZ_BBQM01000015.1_155@PF00015_full_PFAM.323.519--1||RS_GCF_013003985.1_protein.faa_NZ_CP053073.1_1606@PF00015_full_PFAM.184.363--3:scovhsp_avg=71.0:scovhsp_max=84.4:scovhsp_min=56.4:scovhsp_std=13.390792856785342:scovhsp_sum=284.0:send_avg=133.5:send_max=161.0:send_min=109.0:send_std=26.350205565295564:send_sum=534.0:sstart_avg=4.0:sstart_max=9.0:sstart_min=1.0:sstart_std=3.8297084310253524:sstart_sum=16.0],fd9e2edf-2ed2-4d08-9ee4-f06c396c2be4_6@MCPsignal.219.303:0.0238893[&&NHX:Sample=rhiztom3:Type=capture:capture_class=c__Gammaproteobacteria:capture_domain=d__Bacteria:capture_family=f__Burkholderiaceae:capture_genus=g__MR-S7:capture_order=o__Burkholderiales:capture_phylum=p__Proteobacteria:capture_species=s__MR-S7 sp000400995:heptad=MCP-36H])0.769:0.00950591[&&NHX:Sample_counter=rhizpot1--2||rhiztom1--1||rhiztom2--2||rhiztom3--3:Type_counter=capture--8:besthit_avg=71.30000000000001:besthit_max=76.2:besthit_min=65.6:besthit_std=5.206406310178519:besthit_sum=285.20000000000005:bitscore_avg=166.25:bitscore_max=192.0:bitscore_min=139.0:bitscore_std=24.116038922951947:bitscore_sum=665.0:capture_class_counter=c__Desulfuromonadia--1||c__Gammaproteobacteria--7:capture_domain_counter=d__Bacteria--8:capture_family_counter=f__Burkholderiaceae--7||f__Geopsychrobacteraceae--1:capture_genus_counter=g__Hydrogenophaga--3||g__MR-S7--1||g__Massilia--2||g__Pelovirga--1||g__Rubrivivax--1:capture_order_counter=o__Burkholderiales--7||o__Desulfuromonadales--1:capture_phylum_counter=p__Desulfobacterota--1||p__Proteobacteria--7:capture_species_counter=s__Hydrogenophaga borbori--3||s__MR-S7 sp000400995--1||s__Massilia aurea_A--1||s__Massilia sp015277795--1||s__Pelovirga sp007125165--1||s__Rubrivivax sp016789955--1:evalue_avg=2.825004550000002e-43:evalue_max=1.13e-42:evalue_min=7.36e-63:evalue_std=5.649996966673179e-43:evalue_sum=1.1300018200000008e-42:gapopen_avg=0.25:gapopen_max=1.0:gapopen_min=0.0:gapopen_std=0.5:gapopen_sum=1.0:gtdb_class_counter=:gtdb_domain_counter=:gtdb_family_counter=:gtdb_genus_counter=:gtdb_order_counter=:gtdb_phylum_counter=:gtdb_species_counter=:heptad_counter=MCP-36H--8:lbd_counter=:length_avg=130.5:length_max=157.0:length_min=101.0:length_std=27.682726262659415:length_sum=522.0:mismatch_avg=38.25:mismatch_max=53.0:mismatch_min=24.0:mismatch_std=14.38459824488215:mismatch_sum=153.0:name=N1071898:qcovhsp_avg=97.32499999999999:qcovhsp_max=100.0:qcovhsp_min=95.0:qcovhsp_std=2.1929812280698306:qcovhsp_sum=389.29999999999995:qend_avg=133.75:qend_max=157.0:qend_min=103.0:qend_std=27.072433704169757:qend_sum=535.0:qstart_avg=4.5:qstart_max=7.0:qstart_min=1.0:qstart_std=3.0:qstart_sum=18.0:ref_name_counter=RS_GCF_000876015.1_protein.faa_NZ_BBQM01000015.1_155@PF00015_full_PFAM.323.519--1||RS_GCF_013003985.1_protein.faa_NZ_CP053073.1_1606@PF00015_full_PFAM.184.363--3:scovhsp_avg=71.0:scovhsp_max=84.4:scovhsp_min=56.4:scovhsp_std=13.390792856785342:scovhsp_sum=284.0:send_avg=133.5:send_max=161.0:send_min=109.0:send_std=26.350205565295564:send_sum=534.0:sstart_avg=4.0:sstart_max=9.0:sstart_min=1.0:sstart_std=3.8297084310253524:sstart_sum=16.0],((8c58d44b-c182-4521-87ee-8dd16419df29_3@MCPsignal.136.208:5e-09[&&NHX:Sample=rhiztom2:Type=capture:capture_class=c__Gammaproteobacteria:capture_domain=d__Bacteria:capture_family=f__Burkholderiaceae:capture_genus=g__Caballeronia:capture_order=o__Burkholderiales:capture_phylum=p__Proteobacteria:capture_species=s__Caballeronia sp902506145:heptad=MCP-36H],07fbaf38-8541-4b30-b337-5aaf029aa85e_2@MCPsignal.244.334:5e-09[&&NHX:Sample=rhiztom3:Type=capture:capture_class=c__Gammaproteobacteria:capture_domain=d__Bacteria:capture_family=f__Burkholderiaceae:capture_genus=g__MR-S7:capture_order=o__Burkholderiales:capture_phylum=p__Proteobacteria:capture_species=s__MR-S7 sp000400995:heptad=MCP-36H])0.992:5e-09[&&NHX:Sample_counter=rhiztom2--1||rhiztom3--1:Type_counter=capture--2:capture_class_counter=c__Gammaproteobacteria--2:capture_domain_counter=d__Bacteria--2:capture_family_counter=f__Burkholderiaceae--2:capture_genus_counter=g__Caballeronia--1||g__MR-S7--1:capture_order_counter=o__Burkholderiales--2:capture_phylum_counter=p__Proteobacteria--2:capture_species_counter=s__Caballeronia sp902506145--1||s__MR-S7 sp000400995--1:gtdb_class_counter=:gtdb_domain_counter=:gtdb_family_counter=:gtdb_genus_counter=:gtdb_order_counter=:gtdb_phylum_counter=:gtdb_species_counter=:heptad_counter=MCP-36H--2:lbd_counter=:name=N1071901:ref_name_counter=],49256e8a-010b-4312-9f8b-088db1ecfc59_1@MCPsignal.257.358:5e-09[&&NHX:Sample=rhiztom3:Type=capture:capture_class=c__Gammaproteobacteria:capture_domain=d__Bacteria:capture_family=f__Burkholderiaceae:capture_genus=g__KK5:capture_order=o__Burkholderiales:capture_phylum=p__Proteobacteria:capture_species=s__KK5 sp001984095:heptad=MCP-36H])0.608:5e-09[&&NHX:Sample_counter=rhiztom2--1||rhiztom3--2:Type_counter=capture--3:capture_class_counter=c__Gammaproteobacteria--3:capture_domain_counter=d__Bacteria--3:capture_family_counter=f__Burkholderiaceae--3:capture_genus_counter=g__Caballeronia--1||g__KK5--1||g__MR-S7--1:capture_order_counter=o__Burkholderiales--3:capture_phylum_counter=p__Proteobacteria--3:capture_species_counter=s__Caballeronia sp902506145--1||s__KK5 sp001984095--1||s__MR-S7 sp000400995--1:gtdb_class_counter=:gtdb_domain_counter=:gtdb_family_counter=:gtdb_genus_counter=:gtdb_order_counter=:gtdb_phylum_counter=:gtdb_species_counter=:heptad_counter=MCP-36H--3:lbd_counter=:name=N1071903:ref_name_counter=])0:5e-09[&&NHX:Sample_counter=rhizpot1--2||rhiztom1--1||rhiztom2--3||rhiztom3--5:Type_counter=capture--11:besthit_avg=71.30000000000001:besthit_max=76.2:besthit_min=65.6:besthit_std=5.206406310178519:besthit_sum=285.20000000000005:bitscore_avg=166.25:bitscore_max=192.0:bitscore_min=139.0:bitscore_std=24.116038922951947:bitscore_sum=665.0:capture_class_counter=c__Desulfuromonadia--1||c__Gammaproteobacteria--10:capture_domain_counter=d__Bacteria--11:capture_family_counter=f__Burkholderiaceae--10||f__Geopsychrobacteraceae--1:capture_genus_counter=g__Caballeronia--1||g__Hydrogenophaga--3||g__KK5--1||g__MR-S7--2||g__Massilia--2||g__Pelovirga--1||g__Rubrivivax--1:capture_order_counter=o__Burkholderiales--10||o__Desulfuromonadales--1:capture_phylum_counter=p__Desulfobacterota--1||p__Proteobacteria--10:capture_species_counter=s__Caballeronia sp902506145--1||s__Hydrogenophaga borbori--3||s__KK5 sp001984095--1||s__MR-S7 sp000400995--2||s__Massilia aurea_A--1||s__Massilia sp015277795--1||s__Pelovirga sp007125165--1||s__Rubrivivax sp016789955--1:evalue_avg=2.825004550000002e-43:evalue_max=1.13e-42:evalue_min=7.36e-63:evalue_std=5.649996966673179e-43:evalue_sum=1.1300018200000008e-42:gapopen_avg=0.25:gapopen_max=1.0:gapopen_min=0.0:gapopen_std=0.5:gapopen_sum=1.0:gtdb_class_counter=:gtdb_domain_counter=:gtdb_family_counter=:gtdb_genus_counter=:gtdb_order_counter=:gtdb_phylum_counter=:gtdb_species_counter=:heptad_counter=MCP-36H--11:lbd_counter=:length_avg=130.5:length_max=157.0:length_min=101.0:length_std=27.682726262659415:length_sum=522.0:mismatch_avg=38.25:mismatch_max=53.0:mismatch_min=24.0:mismatch_std=14.38459824488215:mismatch_sum=153.0:name=N1071904:qcovhsp_avg=97.32499999999999:qcovhsp_max=100.0:qcovhsp_min=95.0:qcovhsp_std=2.1929812280698306:qcovhsp_sum=389.29999999999995:qend_avg=133.75:qend_max=157.0:qend_min=103.0:qend_std=27.072433704169757:qend_sum=535.0:qstart_avg=4.5:qstart_max=7.0:qstart_min=1.0:qstart_std=3.0:qstart_sum=18.0:ref_name_counter=RS_GCF_000876015.1_protein.faa_NZ_BBQM01000015.1_155@PF00015_full_PFAM.323.519--1||RS_GCF_013003985.1_protein.faa_NZ_CP053073.1_1606@PF00015_full_PFAM.184.363--3:scovhsp_avg=71.0:scovhsp_max=84.4:scovhsp_min=56.4:scovhsp_std=13.390792856785342:scovhsp_sum=284.0:send_avg=133.5:send_max=161.0:send_min=109.0:send_std=26.350205565295564:send_sum=534.0:sstart_avg=4.0:sstart_max=9.0:sstart_min=1.0:sstart_std=3.8297084310253524:sstart_sum=16.0])0.362:5e-09[&&NHX:Sample_counter=rhizpot1--2||rhiztom1--2||rhiztom2--3||rhiztom3--7:Type_counter=capture--14:besthit_avg=71.54:besthit_max=76.2:besthit_min=65.6:besthit_std=4.540704791108977:besthit_sum=357.70000000000005:bitscore_avg=169.0:bitscore_max=192.0:bitscore_min=139.0:bitscore_std=21.77154105707724:bitscore_sum=845.0:capture_class_counter=c__Actinomycetia--1||c__Anaerolineae--1||c__Desulfuromonadia--1||c__Gammaproteobacteria--11:capture_domain_counter=d__Bacteria--14:capture_family_counter=f__Burkholderiaceae--11||f__Caldilineaceae--1||f__Geopsychrobacteraceae--1||f__Micromonosporaceae--1:capture_genus_counter=g__Actinoplanes--1||g__Caballeronia--1||g__Hydrogenophaga--3||g__KK5--1||g__Litorilinea--1||g__MR-S7--3||g__Massilia--2||g__Pelovirga--1||g__Rubrivivax--1:capture_order_counter=o__Burkholderiales--11||o__Caldilineales--1||o__Desulfuromonadales--1||o__Mycobacteriales--1:capture_phylum_counter=p__Actinobacteriota--1||p__Chloroflexota--1||p__Desulfobacterota--1||p__Proteobacteria--11:capture_species_counter=s__Actinoplanes sp001553785--1||s__Caballeronia sp902506145--1||s__Hydrogenophaga borbori--3||s__KK5 sp001984095--1||s__Litorilinea aerophila--1||s__MR-S7 sp000400995--3||s__Massilia aurea_A--1||s__Massilia sp015277795--1||s__Pelovirga sp007125165--1||s__Rubrivivax sp016789955--1:evalue_avg=2.260003640000002e-43:evalue_max=1.13e-42:evalue_min=7.36e-63:evalue_std=5.053511594333808e-43:evalue_sum=1.130001820000001e-42:gapopen_avg=0.2:gapopen_max=1.0:gapopen_min=0.0:gapopen_std=0.447213595499958:gapopen_sum=1.0:gtdb_class_counter=:gtdb_domain_counter=:gtdb_family_counter=:gtdb_genus_counter=:gtdb_order_counter=:gtdb_phylum_counter=:gtdb_species_counter=:heptad_counter=MCP-36H--14:lbd_counter=:length_avg=132.0:length_max=157.0:length_min=101.0:length_std=24.20743687382041:length_sum=660.0:mismatch_avg=38.2:mismatch_max=53.0:mismatch_min=24.0:mismatch_std=12.457929201917949:mismatch_sum=191.0:name=N1071905:qcovhsp_avg=97.02000000000001:qcovhsp_max=100.0:qcovhsp_min=95.0:qcovhsp_std=2.0179197209007094:qcovhsp_sum=485.1:qend_avg=135.8:qend_max=157.0:qend_min=103.0:qend_std=23.889328161335975:qend_sum=679.0:qstart_avg=5.0:qstart_max=7.0:qstart_min=1.0:qstart_std=2.8284271247461903:qstart_sum=25.0:ref_name_counter=RS_GCF_000876015.1_protein.faa_NZ_BBQM01000015.1_155@PF00015_full_PFAM.323.519--1||RS_GCF_013003985.1_protein.faa_NZ_CP053073.1_1606@PF00015_full_PFAM.184.363--4:scovhsp_avg=72.22:scovhsp_max=84.4:scovhsp_min=56.4:scovhsp_std=11.913311882092234:scovhsp_sum=361.1:send_avg=134.4:send_max=161.0:send_min=109.0:send_std=22.908513701242164:send_sum=672.0:sstart_avg=3.4:sstart_max=9.0:sstart_min=1.0:sstart_std=3.5777087639996634:sstart_sum=17.0])0:5e-09[&&NHX:Sample_counter=rhizpot1--2||rhiztom1--3||rhiztom2--3||rhiztom3--7:Type_counter=capture--15:besthit_avg=71.2:besthit_max=76.2:besthit_min=65.6:besthit_std=4.145841289774612:besthit_sum=427.20000000000005:bitscore_avg=159.5:bitscore_max=192.0:bitscore_min=112.0:bitscore_std=30.34303874037668:bitscore_sum=957.0:capture_class_counter=c__Actinomycetia--1||c__Anaerolineae--2||c__Desulfuromonadia--1||c__Gammaproteobacteria--11:capture_domain_counter=d__Bacteria--15:capture_family_counter=f__Burkholderiaceae--11||f__Caldilineaceae--2||f__Geopsychrobacteraceae--1||f__Micromonosporaceae--1:capture_genus_counter=g__Actinoplanes--1||g__Caballeronia--1||g__Hydrogenophaga--3||g__KK5--1||g__Litorilinea--2||g__MR-S7--3||g__Massilia--2||g__Pelovirga--1||g__Rubrivivax--1:capture_order_counter=o__Burkholderiales--11||o__Caldilineales--2||o__Desulfuromonadales--1||o__Mycobacteriales--1:capture_phylum_counter=p__Actinobacteriota--1||p__Chloroflexota--2||p__Desulfobacterota--1||p__Proteobacteria--11:capture_species_counter=s__Actinoplanes sp001553785--1||s__Caballeronia sp902506145--1||s__Hydrogenophaga borbori--3||s__KK5 sp001984095--1||s__Litorilinea aerophila--2||s__MR-S7 sp000400995--3||s__Massilia aurea_A--1||s__Massilia sp015277795--1||s__Pelovirga sp007125165--1||s__Rubrivivax sp016789955--1:evalue_avg=1.9666666666855002e-32:evalue_max=1.18e-31:evalue_min=7.36e-63:evalue_std=4.8173298274643574e-32:evalue_sum=1.1800000000113e-31:gapopen_avg=0.16666666666666666:gapopen_max=1.0:gapopen_min=0.0:gapopen_std=0.408248290463863:gapopen_sum=1.0:gtdb_class_counter=:gtdb_domain_counter=:gtdb_family_counter=:gtdb_genus_counter=:gtdb_order_counter=:gtdb_phylum_counter=:gtdb_species_counter=:heptad_counter=MCP-36H--15:lbd_counter=:length_avg=131.83333333333334:length_max=157.0:length_min=101.0:length_std=21.65563821887193:length_sum=791.0:mismatch_avg=38.5:mismatch_max=53.0:mismatch_min=24.0:mismatch_std=11.166915420114902:mismatch_sum=231.0:name=N1071906:qcovhsp_avg=97.51666666666667:qcovhsp_max=100.0:qcovhsp_min=95.0:qcovhsp_std=2.176618171996794:qcovhsp_sum=585.1:qend_avg=135.0:qend_max=157.0:qend_min=103.0:qend_std=21.45693361130616:qend_sum=810.0:qstart_avg=4.333333333333333:qstart_max=7.0:qstart_min=1.0:qstart_std=3.011090610836324:qstart_sum=26.0:ref_name_counter=RS_GCF_000876015.1_protein.faa_NZ_BBQM01000015.1_155@PF00015_full_PFAM.323.519--1||RS_GCF_013003985.1_protein.faa_NZ_CP053073.1_1606@PF00015_full_PFAM.184.363--4||RS_GCF_014297465.1_protein.faa_NZ_JACORT010000003.1_133@PF00015_full_PFAM.182.371--1:scovhsp_avg=71.73333333333333:scovhsp_max=84.4:scovhsp_min=56.4:scovhsp_std=10.722064477826398:scovhsp_sum=430.4:send_avg=137.66666666666666:send_max=161.0:send_min=109.0:send_std=21.99696948824239:send_sum=826.0:sstart_avg=6.833333333333333:sstart_max=24.0:sstart_min=1.0:sstart_std=8.998147957589198:sstart_sum=41.0])0:5e-09[&&NHX:Sample_counter=rhizpot1--2||rhiztom1--3||rhiztom2--3||rhiztom3--8:Type_counter=capture--16:besthit_avg=71.2:besthit_max=76.2:besthit_min=65.6:besthit_std=4.145841289774612:besthit_sum=427.20000000000005:bitscore_avg=159.5:bitscore_max=192.0:bitscore_min=112.0:bitscore_std=30.34303874037668:bitscore_sum=957.0:capture_class_counter=c__Actinomycetia--1||c__Anaerolineae--2||c__Desulfuromonadia--1||c__Gammaproteobacteria--12:capture_domain_counter=d__Bacteria--16:capture_family_counter=f__Burkholderiaceae--12||f__Caldilineaceae--2||f__Geopsychrobacteraceae--1||f__Micromonosporaceae--1:capture_genus_counter=g__Actinoplanes--1||g__Caballeronia--1||g__Hydrogenophaga--3||g__KK5--1||g__Litorilinea--2||g__MR-S7--4||g__Massilia--2||g__Pelovirga--1||g__Rubrivivax--1:capture_order_counter=o__Burkholderiales--12||o__Caldilineales--2||o__Desulfuromonadales--1||o__Mycobacteriales--1:capture_phylum_counter=p__Actinobacteriota--1||p__Chloroflexota--2||p__Desulfobacterota--1||p__Proteobacteria--12:capture_species_counter=s__Actinoplanes sp001553785--1||s__Caballeronia sp902506145--1||s__Hydrogenophaga borbori--3||s__KK5 sp001984095--1||s__Litorilinea aerophila--2||s__MR-S7 sp000400995--4||s__Massilia aurea_A--1||s__Massilia sp015277795--1||s__Pelovirga sp007125165--1||s__Rubrivivax sp016789955--1:evalue_avg=1.9666666666855002e-32:evalue_max=1.18e-31:evalue_min=7.36e-63:evalue_std=4.8173298274643574e-32:evalue_sum=1.1800000000113e-31:gapopen_avg=0.16666666666666666:gapopen_max=1.0:gapopen_min=0.0:gapopen_std=0.408248290463863:gapopen_sum=1.0:gtdb_class_counter=:gtdb_domain_counter=:gtdb_family_counter=:gtdb_genus_counter=:gtdb_order_counter=:gtdb_phylum_counter=:gtdb_species_counter=:heptad_counter=MCP-36H--16:lbd_counter=:length_avg=131.83333333333334:length_max=157.0:length_min=101.0:length_std=21.65563821887193:length_sum=791.0:mismatch_avg=38.5:mismatch_max=53.0:mismatch_min=24.0:mismatch_std=11.166915420114902:mismatch_sum=231.0:name=N1071907:qcovhsp_avg=97.51666666666665:qcovhsp_max=100.0:qcovhsp_min=95.0:qcovhsp_std=2.176618171996794:qcovhsp_sum=585.0999999999999:qend_avg=135.0:qend_max=157.0:qend_min=103.0:qend_std=21.45693361130616:qend_sum=810.0:qstart_avg=4.333333333333333:qstart_max=7.0:qstart_min=1.0:qstart_std=3.011090610836324:qstart_sum=26.0:ref_name_counter=RS_GCF_000876015.1_protein.faa_NZ_BBQM01000015.1_155@PF00015_full_PFAM.323.519--1||RS_GCF_013003985.1_protein.faa_NZ_CP053073.1_1606@PF00015_full_PFAM.184.363--4||RS_GCF_014297465.1_protein.faa_NZ_JACORT010000003.1_133@PF00015_full_PFAM.182.371--1:scovhsp_avg=71.73333333333333:scovhsp_max=84.4:scovhsp_min=56.4:scovhsp_std=10.722064477826397:scovhsp_sum=430.4:send_avg=137.66666666666666:send_max=161.0:send_min=109.0:send_std=21.99696948824239:send_sum=826.0:sstart_avg=6.833333333333333:sstart_max=24.0:sstart_min=1.0:sstart_std=8.998147957589198:sstart_sum=41.0])0.828:0.00498445[&&NHX:Sample_counter=rhizpot1--2||rhiztom1--5||rhiztom2--12||rhiztom3--21:Type_counter=capture--40:besthit_avg=69.25333333333333:besthit_max=77.4:besthit_min=49.0:besthit_std=8.67894551417943:besthit_sum=1038.8:bitscore_avg=146.59333333333333:bitscore_max=192.0:bitscore_min=78.2:bitscore_std=31.249284944200078:bitscore_sum=2198.9:capture_class_counter=c__Actinomycetia--2||c__Alphaproteobacteria--1||c__Anaerolineae--8||c__Bacilli--3||c__Desulfuromonadia--2||c__Gammaproteobacteria--24:capture_domain_counter=d__Bacteria--40:capture_family_counter=f__Alicyclobacillaceae--2||f__Burkholderiaceae--24||f__CAIOGM01--1||f__Caldilineaceae--8||f__Geopsychrobacteraceae--1||f__Micromonosporaceae--2||f__NBRC-103111--1||f__Rhizobiaceae--1:capture_genus_counter=g__Actinoplanes--2||g__Alicyclobacillus_J--2||g__CAIOGM01--1||g__Caballeronia--1||g__Hydrogenophaga--3||g__KK5--7||g__Litorilinea--8||g__MR-S7--9||g__Massilia--2||g__Paenibacillus_AB--1||g__Pelovirga--1||g__Rhizobium--1||g__Rubrivivax--1||g__Trinickia--1:capture_order_counter=o__Alicyclobacillales--2||o__Burkholderiales--24||o__Caldilineales--8||o__Desulfuromonadales--1||o__Geobacterales--1||o__Mycobacteriales--2||o__Paenibacillales--1||o__Rhizobiales--1:capture_phylum_counter=p__Actinobacteriota--2||p__Chloroflexota--8||p__Desulfobacterota--2||p__Firmicutes--3||p__Proteobacteria--25:capture_species_counter=s__Actinoplanes friuliensis--1||s__Actinoplanes sp001553785--1||s__Alicyclobacillus_J cellulosilyticus--2||s__CAIOGM01 sp903857795--1||s__Caballeronia sp902506145--1||s__Hydrogenophaga borbori--3||s__KK5 sp001984095--7||s__Litorilinea aerophila--8||s__MR-S7 sp000400995--9||s__Massilia aurea_A--1||s__Massilia sp015277795--1||s__Paenibacillus_AB mesophilus--1||s__Pelovirga sp007125165--1||s__Rhizobium sp002531725--1||s__Rubrivivax sp016789955--1||s__Trinickia dabaoshanensis--1:evalue_avg=3.58001293333412e-20:evalue_max=5.37e-19:evalue_min=7.36e-63:evalue_std=1.386527680161345e-19:evalue_sum=5.37001940000118e-19:gapopen_avg=0.2:gapopen_max=2.0:gapopen_min=0.0:gapopen_std=0.5606119105813882:gapopen_sum=3.0:gtdb_class_counter=:gtdb_domain_counter=:gtdb_family_counter=:gtdb_genus_counter=:gtdb_order_counter=:gtdb_phylum_counter=:gtdb_species_counter=:heptad_counter=MCP-36H--40:lbd_counter=:length_avg=129.33333333333334:length_max=157.0:length_min=98.0:length_std=21.259171690176007:length_sum=1940.0:mismatch_avg=39.6:mismatch_max=70.0:mismatch_min=24.0:mismatch_std=12.866345912606935:mismatch_sum=594.0:name=N1071908:qcovhsp_avg=97.27999999999999:qcovhsp_max=100.0:qcovhsp_min=95.0:qcovhsp_std=1.8229489452924497:qcovhsp_sum=1459.1999999999998:qend_avg=131.86666666666667:qend_max=157.0:qend_min=98.0:qend_std=21.1959115554549:qend_sum=1978.0:qstart_avg=3.933333333333333:qstart_max=7.0:qstart_min=1.0:qstart_std=2.433887738538802:qstart_sum=59.0:ref_name_counter=GB_GCA_001953215.1_protein.faa_CP019169.1_3277@PF00015_full_PFAM.191.355--1||GB_GCA_001953215.1_protein.faa_CP019169.1_4242@PF00015_full_PFAM.179.364--1||RS_GCF_000175235.1_protein.faa_NZ_ACQT01000561.1_1@PF00015_full_PFAM.120.292--1||RS_GCF_000876015.1_protein.faa_NZ_BBQM01000015.1_155@PF00015_full_PFAM.323.519--1||RS_GCF_013003985.1_protein.faa_NZ_CP053073.1_1606@PF00015_full_PFAM.184.363--8||RS_GCF_014297465.1_protein.faa_NZ_JACORT010000003.1_133@PF00015_full_PFAM.182.371--3:scovhsp_avg=71.11999999999999:scovhsp_max=84.4:scovhsp_min=56.4:scovhsp_std=9.738304340519012:scovhsp_sum=1066.8:send_avg=137.86666666666667:send_max=161.0:send_min=109.0:send_std=18.364821443909186:send_sum=2068.0:sstart_avg=9.733333333333333:sstart_max=57.0:sstart_min=1.0:sstart_std=15.257160691981728:sstart_sum=146.0])0.974:0.0345236[&&NHX:Sample_counter=rhizpot1--2||rhiztom1--5||rhiztom2--12||rhiztom3--22:Type_counter=capture--41:besthit_avg=69.09375:besthit_max=77.4:besthit_min=49.0:besthit_std=8.408921353736954:besthit_sum=1105.5:bitscore_avg=146.55625:bitscore_max=192.0:bitscore_min=78.2:bitscore_std=30.19004181845398:bitscore_sum=2344.9:capture_class_counter=c__Actinomycetia--3||c__Alphaproteobacteria--1||c__Anaerolineae--8||c__Bacilli--3||c__Desulfuromonadia--2||c__Gammaproteobacteria--24:capture_domain_counter=d__Bacteria--41:capture_family_counter=f__Alicyclobacillaceae--2||f__Burkholderiaceae--24||f__CAIOGM01--1||f__Caldilineaceae--8||f__Geopsychrobacteraceae--1||f__Micromonosporaceae--3||f__NBRC-103111--1||f__Rhizobiaceae--1:capture_genus_counter=g__Actinoplanes--3||g__Alicyclobacillus_J--2||g__CAIOGM01--1||g__Caballeronia--1||g__Hydrogenophaga--3||g__KK5--7||g__Litorilinea--8||g__MR-S7--9||g__Massilia--2||g__Paenibacillus_AB--1||g__Pelovirga--1||g__Rhizobium--1||g__Rubrivivax--1||g__Trinickia--1:capture_order_counter=o__Alicyclobacillales--2||o__Burkholderiales--24||o__Caldilineales--8||o__Desulfuromonadales--1||o__Geobacterales--1||o__Mycobacteriales--3||o__Paenibacillales--1||o__Rhizobiales--1:capture_phylum_counter=p__Actinobacteriota--3||p__Chloroflexota--8||p__Desulfobacterota--2||p__Firmicutes--3||p__Proteobacteria--25:capture_species_counter=s__Actinoplanes friuliensis--1||s__Actinoplanes sp001553785--2||s__Alicyclobacillus_J cellulosilyticus--2||s__CAIOGM01 sp903857795--1||s__Caballeronia sp902506145--1||s__Hydrogenophaga borbori--3||s__KK5 sp001984095--7||s__Litorilinea aerophila--8||s__MR-S7 sp000400995--9||s__Massilia aurea_A--1||s__Massilia sp015277795--1||s__Paenibacillus_AB mesophilus--1||s__Pelovirga sp007125165--1||s__Rhizobium sp002531725--1||s__Rubrivivax sp016789955--1||s__Trinickia dabaoshanensis--1:evalue_avg=3.356262125000737e-20:evalue_max=5.37e-19:evalue_min=7.36e-63:evalue_std=1.342499676675369e-19:evalue_sum=5.37001940000118e-19:gapopen_avg=0.1875:gapopen_max=2.0:gapopen_min=0.0:gapopen_std=0.5439056290693574:gapopen_sum=3.0:gtdb_class_counter=:gtdb_domain_counter=:gtdb_family_counter=:gtdb_genus_counter=:gtdb_order_counter=:gtdb_phylum_counter=:gtdb_species_counter=:heptad_counter=MCP-36H--41:lbd_counter=:length_avg=130.8125:length_max=157.0:length_min=98.0:length_std=21.373562329819208:length_sum=2093.0:mismatch_avg=40.3125:mismatch_max=70.0:mismatch_min=24.0:mismatch_std=12.752614111101561:mismatch_sum=645.0:name=N1071909:qcovhsp_avg=97.29375:qcovhsp_max=100.0:qcovhsp_min=95.0:qcovhsp_std=1.7619946083912963:qcovhsp_sum=1556.7:qend_avg=133.3125:qend_max=157.0:qend_min=98.0:qend_std=21.278216560604886:qend_sum=2133.0:qstart_avg=3.875:qstart_max=7.0:qstart_min=1.0:qstart_std=2.362907813126304:qstart_sum=62.0:ref_name_counter=GB_GCA_001953215.1_protein.faa_CP019169.1_3277@PF00015_full_PFAM.191.355--1||GB_GCA_001953215.1_protein.faa_CP019169.1_4242@PF00015_full_PFAM.179.364--2||RS_GCF_000175235.1_protein.faa_NZ_ACQT01000561.1_1@PF00015_full_PFAM.120.292--1||RS_GCF_000876015.1_protein.faa_NZ_BBQM01000015.1_155@PF00015_full_PFAM.323.519--1||RS_GCF_013003985.1_protein.faa_NZ_CP053073.1_1606@PF00015_full_PFAM.184.363--8||RS_GCF_014297465.1_protein.faa_NZ_JACORT010000003.1_133@PF00015_full_PFAM.182.371--3:scovhsp_avg=71.84375:scovhsp_max=84.4:scovhsp_min=56.4:scovhsp_std=9.843439016251722:scovhsp_sum=1149.5:send_avg=138.875:send_max=161.0:send_min=109.0:send_std=18.194779471046083:send_sum=2222.0:sstart_avg=9.25:sstart_max=57.0:sstart_min=1.0:sstart_std=14.866068747318506:sstart_sum=148.0])0.756:0.0074418[&&NHX:Sample_counter=rhizpot1--2||rhiztom1--5||rhiztom2--12||rhiztom3--23:Type_counter=GTDB--1||capture--42:besthit_avg=69.21764705882353:besthit_max=77.4:besthit_min=49.0:besthit_std=8.157912975611291:besthit_sum=1176.7:bitscore_avg=148.99411764705883:bitscore_max=192.0:bitscore_min=78.2:bitscore_std=30.91129386220017:bitscore_sum=2532.9:capture_class_counter=c__Actinomycetia--3||c__Alphaproteobacteria--1||c__Anaerolineae--8||c__Bacilli--3||c__Clostridia--1||c__Desulfuromonadia--2||c__Gammaproteobacteria--24:capture_domain_counter=d__Bacteria--42:capture_family_counter=f__Acutalibacteraceae--1||f__Alicyclobacillaceae--2||f__Burkholderiaceae--24||f__CAIOGM01--1||f__Caldilineaceae--8||f__Geopsychrobacteraceae--1||f__Micromonosporaceae--3||f__NBRC-103111--1||f__Rhizobiaceae--1:capture_genus_counter=g__Actinoplanes--3||g__Acutalibacter--1||g__Alicyclobacillus_J--2||g__CAIOGM01--1||g__Caballeronia--1||g__Hydrogenophaga--3||g__KK5--7||g__Litorilinea--8||g__MR-S7--9||g__Massilia--2||g__Paenibacillus_AB--1||g__Pelovirga--1||g__Rhizobium--1||g__Rubrivivax--1||g__Trinickia--1:capture_order_counter=o__Alicyclobacillales--2||o__Burkholderiales--24||o__Caldilineales--8||o__Desulfuromonadales--1||o__Geobacterales--1||o__Mycobacteriales--3||o__Oscillospirales--1||o__Paenibacillales--1||o__Rhizobiales--1:capture_phylum_counter=p__Actinobacteriota--3||p__Chloroflexota--8||p__Desulfobacterota--2||p__Firmicutes--3||p__Firmicutes_A--1||p__Proteobacteria--25:capture_species_counter=s__Actinoplanes friuliensis--1||s__Actinoplanes sp001553785--2||s__Acutalibacter sp910584745--1||s__Alicyclobacillus_J cellulosilyticus--2||s__CAIOGM01 sp903857795--1||s__Caballeronia sp902506145--1||s__Hydrogenophaga borbori--3||s__KK5 sp001984095--7||s__Litorilinea aerophila--8||s__MR-S7 sp000400995--9||s__Massilia aurea_A--1||s__Massilia sp015277795--1||s__Paenibacillus_AB mesophilus--1||s__Pelovirga sp007125165--1||s__Rhizobium sp002531725--1||s__Rubrivivax sp016789955--1||s__Trinickia dabaoshanensis--1:evalue_avg=3.1588349411771644e-20:evalue_max=5.37e-19:evalue_min=7.36e-63:evalue_std=1.3024160123791107e-19:evalue_sum=5.37001940000118e-19:gapopen_avg=0.17647058823529413:gapopen_max=2.0:gapopen_min=0.0:gapopen_std=0.5285941398709244:gapopen_sum=3.0:gtdb_class_counter=c__Gammaproteobacteria--1:gtdb_domain_counter=d__Bacteria--1:gtdb_family_counter=f__SG8-39--1:gtdb_genus_counter=g__SCGC-AG-212-J23--1:gtdb_order_counter=o__Burkholderiales--1:gtdb_phylum_counter=p__Proteobacteria--1:gtdb_species_counter=s__SCGC-AG-212-J23 sp019237595--1:heptad_counter=MCP-36H--43:lbd_counter=:lca_tree=s__SCGC-AG-212-J23 sp019237595:length_avg=132.11764705882354:length_max=157.0:length_min=98.0:length_std=21.383060915538895:length_sum=2246.0:mismatch_avg=40.529411764705884:mismatch_max=70.0:mismatch_min=24.0:mismatch_std=12.380012353885311:mismatch_sum=689.0:name=N1071910:qcovhsp_avg=97.30588235294117:qcovhsp_max=100.0:qcovhsp_min=95.0:qcovhsp_std=1.7067771486910983:qcovhsp_sum=1654.1999999999998:qend_avg=134.58823529411765:qend_max=157.0:qend_min=98.0:qend_std=21.263404076985804:qend_sum=2288.0:qstart_avg=3.823529411764706:qstart_max=7.0:qstart_min=1.0:qstart_std=2.297697056773561:qstart_sum=65.0:ref_name_counter=GB_GCA_001953215.1_protein.faa_CP019169.1_3277@PF00015_full_PFAM.191.355--1||GB_GCA_001953215.1_protein.faa_CP019169.1_4242@PF00015_full_PFAM.179.364--3||RS_GCF_000175235.1_protein.faa_NZ_ACQT01000561.1_1@PF00015_full_PFAM.120.292--1||RS_GCF_000876015.1_protein.faa_NZ_BBQM01000015.1_155@PF00015_full_PFAM.323.519--1||RS_GCF_013003985.1_protein.faa_NZ_CP053073.1_1606@PF00015_full_PFAM.184.363--8||RS_GCF_014297465.1_protein.faa_NZ_JACORT010000003.1_133@PF00015_full_PFAM.182.371--3:scovhsp_avg=72.48235294117647:scovhsp_max=84.4:scovhsp_min=56.4:scovhsp_std=9.887886231022637:scovhsp_sum=1232.2:send_avg=139.76470588235293:send_max=161.0:send_min=109.0:send_std=17.994893066383813:send_sum=2376.0:sstart_avg=8.823529411764707:sstart_max=57.0:sstart_min=1.0:sstart_std=14.501014163316505:sstart_sum=150.0])0.766:0.00664562[&&NHX:Sample_counter=rhizpot1--2||rhizpot3--1||rhiztom1--10||rhiztom2--14||rhiztom3--26:Type_counter=GTDB--1||capture--53:besthit_avg=70.00416666666666:besthit_max=77.4:besthit_min=49.0:besthit_std=7.038310022371457:besthit_sum=1680.1:bitscore_avg=159.37083333333334:bitscore_max=195.0:bitscore_min=78.2:bitscore_std=31.052430825056636:bitscore_sum=3824.9:capture_class_counter=c__Actinomycetia--8||c__Alphaproteobacteria--1||c__Anaerolineae--8||c__Bacilli--3||c__Clostridia--1||c__Desulfuromonadia--2||c__Gammaproteobacteria--30:capture_domain_counter=d__Bacteria--53:capture_family_counter=f__Acutalibacteraceae--1||f__Alicyclobacillaceae--2||f__Burkholderiaceae--28||f__CAIOGM01--1||f__Caldilineaceae--8||f__Geopsychrobacteraceae--1||f__Micromonosporaceae--8||f__NBRC-103111--1||f__Rhizobiaceae--1||f__Xanthomonadaceae--2:capture_genus_counter=g__Actinoplanes--8||g__Acutalibacter--1||g__Alicyclobacillus_J--2||g__CAIOGM01--1||g__Caballeronia--1||g__Hydrogenophaga--4||g__KK5--7||g__Litorilinea--8||g__Lysobacter--2||g__MR-S7--9||g__Massilia--4||g__Paenibacillus_AB--1||g__Pelovirga--1||g__Rhizobium--1||g__Rubrivivax--1||g__Trinickia--1||g__Variovorax--1:capture_order_counter=o__Alicyclobacillales--2||o__Burkholderiales--28||o__Caldilineales--8||o__Desulfuromonadales--1||o__Geobacterales--1||o__Mycobacteriales--8||o__Oscillospirales--1||o__Paenibacillales--1||o__Rhizobiales--1||o__Xanthomonadales--2:capture_phylum_counter=p__Actinobacteriota--8||p__Chloroflexota--8||p__Desulfobacterota--2||p__Firmicutes--3||p__Firmicutes_A--1||p__Proteobacteria--31:capture_species_counter=s__Actinoplanes friuliensis--1||s__Actinoplanes sp001553785--2||s__Actinoplanes sp016464385--5||s__Acutalibacter sp910584745--1||s__Alicyclobacillus_J cellulosilyticus--2||s__CAIOGM01 sp903857795--1||s__Caballeronia sp902506145--1||s__Hydrogenophaga borbori--3||s__Hydrogenophaga flava--1||s__KK5 sp001984095--7||s__Litorilinea aerophila--8||s__Lysobacter panacisoli--2||s__MR-S7 sp000400995--9||s__Massilia aurea_A--1||s__Massilia sp003520365--2||s__Massilia sp015277795--1||s__Paenibacillus_AB mesophilus--1||s__Pelovirga sp007125165--1||s__Rhizobium sp002531725--1||s__Rubrivivax sp016789955--1||s__Trinickia dabaoshanensis--1||s__Variovorax sp001984055--1:evalue_avg=2.2375080833338248e-20:evalue_max=5.37e-19:evalue_min=5.02e-64:evalue_std=1.0961464877283222e-19:evalue_sum=5.37001940000118e-19:gapopen_avg=0.125:gapopen_max=2.0:gapopen_min=0.0:gapopen_std=0.44842720314644063:gapopen_sum=3.0:gtdb_class_counter=c__Gammaproteobacteria--1:gtdb_domain_counter=d__Bacteria--1:gtdb_family_counter=f__SG8-39--1:gtdb_genus_counter=g__SCGC-AG-212-J23--1:gtdb_order_counter=o__Burkholderiales--1:gtdb_phylum_counter=p__Proteobacteria--1:gtdb_species_counter=s__SCGC-AG-212-J23 sp019237595--1:heptad_counter=MCP-36H--54:lbd_counter=:lca_tree=s__SCGC-AG-212-J23 sp019237595:length_avg=136.25:length_max=157.0:length_min=98.0:length_std=19.503065533843426:length_sum=3270.0:mismatch_avg=40.666666666666664:mismatch_max=70.0:mismatch_min=24.0:mismatch_std=10.499137300653373:mismatch_sum=976.0:name=N1071911:qcovhsp_avg=97.47916666666667:qcovhsp_max=100.0:qcovhsp_min=95.0:qcovhsp_std=1.5325395708535174:qcovhsp_sum=2339.5:qend_avg=138.79166666666666:qend_max=157.0:qend_min=98.0:qend_std=19.39739822685028:qend_sum=3331.0:qstart_avg=3.7916666666666665:qstart_max=7.0:qstart_min=1.0:qstart_std=2.1463653132612386:qstart_sum=91.0:ref_name_counter=GB_GCA_001953215.1_protein.faa_CP019169.1_3277@PF00015_full_PFAM.191.355--2||GB_GCA_001953215.1_protein.faa_CP019169.1_4242@PF00015_full_PFAM.179.364--6||RS_GCF_000175235.1_protein.faa_NZ_ACQT01000561.1_1@PF00015_full_PFAM.120.292--1||RS_GCF_000876015.1_protein.faa_NZ_BBQM01000015.1_155@PF00015_full_PFAM.323.519--1||RS_GCF_013003965.1_protein.faa_NZ_CP053069.1_1970@PF00015_full_PFAM.198.365--1||RS_GCF_013003985.1_protein.faa_NZ_CP053073.1_1606@PF00015_full_PFAM.184.363--10||RS_GCF_014297465.1_protein.faa_NZ_JACORT010000003.1_133@PF00015_full_PFAM.182.371--3:scovhsp_avg=75.35833333333333:scovhsp_max=89.2:scovhsp_min=56.4:scovhsp_std=9.594922419273857:scovhsp_sum=1808.6:send_avg=142.375:send_max=161.0:send_min=109.0:send_std=15.838347794816391:send_sum=3417.0:sstart_avg=7.25:sstart_max=57.0:sstart_min=1.0:sstart_std=12.58104163794287:sstart_sum=174.0])0.76:0.0106979[&&NHX:Sample_counter=rhizpot1--2||rhizpot3--1||rhiztom1--10||rhiztom2--14||rhiztom3--27:Type_counter=GTDB--1||capture--54:besthit_avg=70.08800000000001:besthit_max=77.4:besthit_min=49.0:besthit_std=6.9028568964837556:besthit_sum=1752.2:bitscore_avg=158.236:bitscore_max=195.0:bitscore_min=78.2:bitscore_std=30.923654376544825:bitscore_sum=3955.9:capture_class_counter=c__Actinomycetia--8||c__Alphaproteobacteria--1||c__Anaerolineae--8||c__Bacilli--3||c__Clostridia--1||c__Desulfuromonadia--2||c__Gammaproteobacteria--31:capture_domain_counter=d__Bacteria--54:capture_family_counter=f__Acutalibacteraceae--1||f__Alicyclobacillaceae--2||f__Burkholderiaceae--29||f__CAIOGM01--1||f__Caldilineaceae--8||f__Geopsychrobacteraceae--1||f__Micromonosporaceae--8||f__NBRC-103111--1||f__Rhizobiaceae--1||f__Xanthomonadaceae--2:capture_genus_counter=g__Actinoplanes--8||g__Acutalibacter--1||g__Alicyclobacillus_J--2||g__CAIOGM01--1||g__Caballeronia--1||g__Hydrogenophaga--4||g__KK5--7||g__Litorilinea--8||g__Lysobacter--2||g__MR-S7--9||g__Massilia--4||g__Paenibacillus_AB--1||g__Pelovirga--1||g__Rhizobacter--1||g__Rhizobium--1||g__Rubrivivax--1||g__Trinickia--1||g__Variovorax--1:capture_order_counter=o__Alicyclobacillales--2||o__Burkholderiales--29||o__Caldilineales--8||o__Desulfuromonadales--1||o__Geobacterales--1||o__Mycobacteriales--8||o__Oscillospirales--1||o__Paenibacillales--1||o__Rhizobiales--1||o__Xanthomonadales--2:capture_phylum_counter=p__Actinobacteriota--8||p__Chloroflexota--8||p__Desulfobacterota--2||p__Firmicutes--3||p__Firmicutes_A--1||p__Proteobacteria--32:capture_species_counter=s__Actinoplanes friuliensis--1||s__Actinoplanes sp001553785--2||s__Actinoplanes sp016464385--5||s__Acutalibacter sp910584745--1||s__Alicyclobacillus_J cellulosilyticus--2||s__CAIOGM01 sp903857795--1||s__Caballeronia sp902506145--1||s__Hydrogenophaga borbori--3||s__Hydrogenophaga flava--1||s__KK5 sp001984095--7||s__Litorilinea aerophila--8||s__Lysobacter panacisoli--2||s__MR-S7 sp000400995--9||s__Massilia aurea_A--1||s__Massilia sp003520365--2||s__Massilia sp015277795--1||s__Paenibacillus_AB mesophilus--1||s__Pelovirga sp007125165--1||s__Rhizobacter sp000799605--1||s__Rhizobium sp002531725--1||s__Rubrivivax sp016789955--1||s__Trinickia dabaoshanensis--1||s__Variovorax sp001984055--1:evalue_avg=2.1480077600004717e-20:evalue_max=5.37e-19:evalue_min=5.02e-64:evalue_std=1.0739998383403198e-19:evalue_sum=5.37001940000118e-19:gapopen_avg=0.16:gapopen_max=2.0:gapopen_min=0.0:gapopen_std=0.4725815626252608:gapopen_sum=4.0:gtdb_class_counter=c__Gammaproteobacteria--1:gtdb_domain_counter=d__Bacteria--1:gtdb_family_counter=f__SG8-39--1:gtdb_genus_counter=g__SCGC-AG-212-J23--1:gtdb_order_counter=o__Burkholderiales--1:gtdb_phylum_counter=p__Proteobacteria--1:gtdb_species_counter=s__SCGC-AG-212-J23 sp019237595--1:heptad_counter=MCP-36H--55:lbd_counter=:lca_tree=s__SCGC-AG-212-J23 sp019237595:length_avg=134.96:length_max=157.0:length_min=98.0:length_std=20.152501912500426:length_sum=3374.0:mismatch_avg=40.16:mismatch_max=70.0:mismatch_min=24.0:mismatch_std=10.58568215405444:mismatch_sum=1004.0:name=N1071912:qcovhsp_avg=97.50400000000002:qcovhsp_max=100.0:qcovhsp_min=95.0:qcovhsp_std=1.505401386120437:qcovhsp_sum=2437.6000000000004:qend_avg=137.4:qend_max=157.0:qend_min=98.0:qend_std=20.223748416156685:qend_sum=3435.0:qstart_avg=3.72:qstart_max=7.0:qstart_min=1.0:qstart_std=2.131509637166422:qstart_sum=93.0:ref_name_counter=GB_GCA_001953215.1_protein.faa_CP019169.1_3277@PF00015_full_PFAM.191.355--2||GB_GCA_001953215.1_protein.faa_CP019169.1_4242@PF00015_full_PFAM.179.364--6||RS_GCF_000175235.1_protein.faa_NZ_ACQT01000561.1_1@PF00015_full_PFAM.120.292--1||RS_GCF_000876015.1_protein.faa_NZ_BBQM01000015.1_155@PF00015_full_PFAM.323.519--1||RS_GCF_013003965.1_protein.faa_NZ_CP053069.1_1970@PF00015_full_PFAM.198.365--1||RS_GCF_013003985.1_protein.faa_NZ_CP053073.1_1606@PF00015_full_PFAM.184.363--11||RS_GCF_014297465.1_protein.faa_NZ_JACORT010000003.1_133@PF00015_full_PFAM.182.371--3:scovhsp_avg=74.668:scovhsp_max=89.2:scovhsp_min=56.4:scovhsp_std=10.00702753069062:scovhsp_sum=1866.7:send_avg=142.2:send_max=161.0:send_min=109.0:send_std=15.529541740394874:send_sum=3555.0:sstart_avg=8.36:sstart_max=57.0:sstart_min=1.0:sstart_std=13.508885964430968:sstart_sum=209.0],((RS_GCF_013003985.1_protein.faa_NZ_CP053073.1_1606@PF00015_full_PFAM.184.363:0.268457[&&NHX:Type=GTDB:gtdb_class=c__Gammaproteobacteria:gtdb_domain=d__Bacteria:gtdb_family=f__Usitatibacteraceae:gtdb_genus=g__Usitatibacter:gtdb_order=o__Burkholderiales:gtdb_phylum=p__Proteobacteria:gtdb_species=s__Usitatibacter palustris:heptad=MCP-36H:species=d__Bacteria_p__Proteobacteria_c__Gammaproteobacteria_o__Burkholderiales_f__Usitatibacteraceae_g__Usitatibacter_s__Usitatibacter palustris],GB_GCA_001953215.1_protein.faa_CP019169.1_4242@PF00015_full_PFAM.179.364:0.128878[&&NHX:Type=GTDB:gtdb_class=c__Gammaproteobacteria:gtdb_domain=d__Bacteria:gtdb_family=f__Usitatibacteraceae:gtdb_genus=g__Usitatibacter:gtdb_order=o__Burkholderiales:gtdb_phylum=p__Proteobacteria:gtdb_species=s__Usitatibacter sp001953215:heptad=MCP-36H:species=d__Bacteria_p__Proteobacteria_c__Gammaproteobacteria_o__Burkholderiales_f__Usitatibacteraceae_g__Usitatibacter_s__Usitatibacter sp001953215])0.931:0.0734334[&&NHX:Sample_counter=:Type_counter=GTDB--2:capture_class_counter=:capture_domain_counter=:capture_family_counter=:capture_genus_counter=:capture_order_counter=:capture_phylum_counter=:capture_species_counter=:evoltype=D:gtdb_class_counter=c__Gammaproteobacteria--2:gtdb_domain_counter=d__Bacteria--2:gtdb_family_counter=f__Usitatibacteraceae--2:gtdb_genus_counter=g__Usitatibacter--2:gtdb_order_counter=o__Burkholderiales--2:gtdb_phylum_counter=p__Proteobacteria--2:gtdb_species_counter=s__Usitatibacter palustris--1||s__Usitatibacter sp001953215--1:heptad_counter=MCP-36H--2:lbd_counter=:lca=d__Bacteria:lca_tree=g__Usitatibacter:name=N1071915:ref_name_counter=],(((5c83f2ab-65b5-41d5-b310-ee484ec49a23_6@MCPsignal.371.469:0.0150082[&&NHX:Sample=rhizpot3:Type=capture:capture_class=c__Verrucomicrobiae:capture_domain=d__Bacteria:capture_family=f__Opitutaceae:capture_genus=g__J108:capture_order=o__Opitutales:capture_phylum=p__Verrucomicrobiota:capture_species=s__J108 sp014879845:heptad=MCP-36H],(2ea267c6-43cf-45ab-aac1-2474103312eb_1@MCPsignal.68.139:5e-09[&&NHX:Sample=rhizpot3:Type=capture:capture_class=c__Campylobacteria:capture_domain=d__Bacteria:capture_family=f__Helicobacteraceae:capture_genus=g__NHYN01:capture_order=o__Campylobacterales:capture_phylum=p__Campylobacterota:capture_species=s__NHYN01 sp014799985:heptad=MCP-36H],(bf99cb26-6b54-4735-aac0-2afd0fa259b5_2@MCPsignal.85.168:5e-09[&&NHX:Sample=rhizpot3:Type=capture:capture_class=c__UBA727:capture_domain=d__Bacteria:capture_family=f__VGSZ01:capture_genus=g__JACOUT01:capture_order=o__UBA727:capture_phylum=p__Myxococcota:capture_species=s__JACOUT01 sp016177705:heptad=MCP-36H],e16635d8-a036-472c-a6de-c236c1b07b06_2@MCPsignal.61.134:5e-09[&&NHX:Sample=rhizpot3:Type=capture:capture_class=c__Campylobacteria:capture_domain=d__Bacteria:capture_family=f__Helicobacteraceae:capture_genus=g__NHYN01:capture_order=o__Campylobacterales:capture_phylum=p__Campylobacterota:capture_species=s__NHYN01 sp014799985:heptad=MCP-36H])0.914:0.0255761[&&NHX:Sample_counter=rhizpot3--2:Type_counter=capture--2:capture_class_counter=c__Campylobacteria--1||c__UBA727--1:capture_domain_counter=d__Bacteria--2:capture_family_counter=f__Helicobacteraceae--1||f__VGSZ01--1:capture_genus_counter=g__JACOUT01--1||g__NHYN01--1:capture_order_counter=o__Campylobacterales--1||o__UBA727--1:capture_phylum_counter=p__Campylobacterota--1||p__Myxococcota--1:capture_species_counter=s__JACOUT01 sp016177705--1||s__NHYN01 sp014799985--1:gtdb_class_counter=:gtdb_domain_counter=:gtdb_family_counter=:gtdb_genus_counter=:gtdb_order_counter=:gtdb_phylum_counter=:gtdb_species_counter=:heptad_counter=MCP-36H--2:lbd_counter=:name=N1071920:ref_name_counter=])0.606:0.0109135[&&NHX:Sample_counter=rhizpot3--3:Type_counter=capture--3:capture_class_counter=c__Campylobacteria--2||c__UBA727--1:capture_domain_counter=d__Bacteria--3:capture_family_counter=f__Helicobacteraceae--2||f__VGSZ01--1:capture_genus_counter=g__JACOUT01--1||g__NHYN01--2:capture_order_counter=o__Campylobacterales--2||o__UBA727--1:capture_phylum_counter=p__Campylobacterota--2||p__Myxococcota--1:capture_species_counter=s__JACOUT01 sp016177705--1||s__NHYN01 sp014799985--2:gtdb_class_counter=:gtdb_domain_counter=:gtdb_family_counter=:gtdb_genus_counter=:gtdb_order_counter=:gtdb_phylum_counter=:gtdb_species_counter=:heptad_counter=MCP-36H--3:lbd_counter=:name=N1071921:ref_name_counter=])0.751:0.0158956[&&NHX:Sample_counter=rhizpot3--4:Type_counter=capture--4:capture_class_counter=c__Campylobacteria--2||c__UBA727--1||c__Verrucomicrobiae--1:capture_domain_counter=d__Bacteria--4:capture_family_counter=f__Helicobacteraceae--2||f__Opitutaceae--1||f__VGSZ01--1:capture_genus_counter=g__J108--1||g__JACOUT01--1||g__NHYN01--2:capture_order_counter=o__Campylobacterales--2||o__Opitutales--1||o__UBA727--1:capture_phylum_counter=p__Campylobacterota--2||p__Myxococcota--1||p__Verrucomicrobiota--1:capture_species_counter=s__J108 sp014879845--1||s__JACOUT01 sp016177705--1||s__NHYN01 sp014799985--2:gtdb_class_counter=:gtdb_domain_counter=:gtdb_family_counter=:gtdb_genus_counter=:gtdb_order_counter=:gtdb_phylum_counter=:gtdb_species_counter=:heptad_counter=MCP-36H--4:lbd_counter=:name=N1071922:ref_name_counter=],(f361f26f-3294-4655-8f46-a418b975ab67_3@MCPsignal.39.197:0.0536998[&&NHX:Sample=rhizpot1:Type=capture:besthit=65.4:bitscore=161.0:capture_class=c__Gammaproteobacteria:capture_domain=d__Bacteria:capture_family=f__Oleiphilaceae:capture_genus=g__Mangrovitalea:capture_order=o__Pseudomonadales:capture_phylum=p__Proteobacteria:capture_species=s__Mangrovitalea sediminis:evalue=1.82e-50:gapopen=1.0:heptad=MCP-36H:length=153.0:mismatch=52.0:qcovhsp=96.8:qend=157.0:qstart=5.0:ref_name=GB_GCA_001953215.1_protein.faa_CP019169.1_4242@PF00015_full_PFAM.179.364:scovhsp=82.2:send=155.0:sstart=4.0],9955acf9-fb83-4e43-9a5f-1283559594e5_3@MCPsignal.360.517:0.0230959[&&NHX:Sample=rhizpot3:Type=capture:besthit=68.0:bitscore=164.0:capture_class=c__Gammaproteobacteria:capture_domain=d__Bacteria:capture_family=f__Burkholderiaceae:capture_genus=g__Burkholderia:capture_order=o__Burkholderiales:capture_phylum=p__Proteobacteria:capture_species=s__Burkholderia sp001522585:evalue=1.08e-51:gapopen=0.0:heptad=MCP-36H:length=153.0:mismatch=49.0:qcovhsp=97.5:qend=156.0:qstart=4.0:ref_name=GB_GCA_001953215.1_protein.faa_CP019169.1_4242@PF00015_full_PFAM.179.364:scovhsp=82.7:send=155.0:sstart=3.0])0.829:0.0209377[&&NHX:Sample_counter=rhizpot1--1||rhizpot3--1:Type_counter=capture--2:besthit_avg=66.7:besthit_max=68.0:besthit_min=65.4:besthit_std=1.8384776310850195:besthit_sum=133.4:bitscore_avg=162.5:bitscore_max=164.0:bitscore_min=161.0:bitscore_std=2.1213203435596424:bitscore_sum=325.0:capture_class_counter=c__Gammaproteobacteria--2:capture_domain_counter=d__Bacteria--2:capture_family_counter=f__Burkholderiaceae--1||f__Oleiphilaceae--1:capture_genus_counter=g__Burkholderia--1||g__Mangrovitalea--1:capture_order_counter=o__Burkholderiales--1||o__Pseudomonadales--1:capture_phylum_counter=p__Proteobacteria--2:capture_species_counter=s__Burkholderia sp001522585--1||s__Mangrovitalea sediminis--1:evalue_avg=9.64e-51:evalue_max=1.82e-50:evalue_min=1.08e-51:evalue_std=1.2105668093913695e-50:evalue_sum=1.928e-50:gapopen_avg=0.5:gapopen_max=1.0:gapopen_min=0.0:gapopen_std=0.7071067811865476:gapopen_sum=1.0:gtdb_class_counter=:gtdb_domain_counter=:gtdb_family_counter=:gtdb_genus_counter=:gtdb_order_counter=:gtdb_phylum_counter=:gtdb_species_counter=:heptad_counter=MCP-36H--2:lbd_counter=:length_avg=153.0:length_max=153.0:length_min=153.0:length_std=0.0:length_sum=306.0:mismatch_avg=50.5:mismatch_max=52.0:mismatch_min=49.0:mismatch_std=2.1213203435596424:mismatch_sum=101.0:name=N1071925:qcovhsp_avg=97.15:qcovhsp_max=97.5:qcovhsp_min=96.8:qcovhsp_std=0.4949747468305853:qcovhsp_sum=194.3:qend_avg=156.5:qend_max=157.0:qend_min=156.0:qend_std=0.7071067811865476:qend_sum=313.0:qstart_avg=4.5:qstart_max=5.0:qstart_min=4.0:qstart_std=0.7071067811865476:qstart_sum=9.0:ref_name_counter=GB_GCA_001953215.1_protein.faa_CP019169.1_4242@PF00015_full_PFAM.179.364--2:scovhsp_avg=82.45:scovhsp_max=82.7:scovhsp_min=82.2:scovhsp_std=0.3535533905932738:scovhsp_sum=164.9:send_avg=155.0:send_max=155.0:send_min=155.0:send_std=0.0:send_sum=310.0:sstart_avg=3.5:sstart_max=4.0:sstart_min=3.0:sstart_std=0.7071067811865476:sstart_sum=7.0])0.99:0.0807515[&&NHX:Sample_counter=rhizpot1--1||rhizpot3--5:Type_counter=capture--6:besthit_avg=66.7:besthit_max=68.0:besthit_min=65.4:besthit_std=1.8384776310850195:besthit_sum=133.4:bitscore_avg=162.5:bitscore_max=164.0:bitscore_min=161.0:bitscore_std=2.1213203435596424:bitscore_sum=325.0:capture_class_counter=c__Campylobacteria--2||c__Gammaproteobacteria--2||c__UBA727--1||c__Verrucomicrobiae--1:capture_domain_counter=d__Bacteria--6:capture_family_counter=f__Burkholderiaceae--1||f__Helicobacteraceae--2||f__Oleiphilaceae--1||f__Opitutaceae--1||f__VGSZ01--1:capture_genus_counter=g__Burkholderia--1||g__J108--1||g__JACOUT01--1||g__Mangrovitalea--1||g__NHYN01--2:capture_order_counter=o__Burkholderiales--1||o__Campylobacterales--2||o__Opitutales--1||o__Pseudomonadales--1||o__UBA727--1:capture_phylum_counter=p__Campylobacterota--2||p__Myxococcota--1||p__Proteobacteria--2||p__Verrucomicrobiota--1:capture_species_counter=s__Burkholderia sp001522585--1||s__J108 sp014879845--1||s__JACOUT01 sp016177705--1||s__Mangrovitalea sediminis--1||s__NHYN01 sp014799985--2:evalue_avg=9.64e-51:evalue_max=1.82e-50:evalue_min=1.08e-51:evalue_std=1.2105668093913695e-50:evalue_sum=1.928e-50:gapopen_avg=0.5:gapopen_max=1.0:gapopen_min=0.0:gapopen_std=0.7071067811865476:gapopen_sum=1.0:gtdb_class_counter=:gtdb_domain_counter=:gtdb_family_counter=:gtdb_genus_counter=:gtdb_order_counter=:gtdb_phylum_counter=:gtdb_species_counter=:heptad_counter=MCP-36H--6:lbd_counter=:length_avg=153.0:length_max=153.0:length_min=153.0:length_std=0.0:length_sum=306.0:mismatch_avg=50.5:mismatch_max=52.0:mismatch_min=49.0:mismatch_std=2.1213203435596424:mismatch_sum=101.0:name=N1071926:qcovhsp_avg=97.15:qcovhsp_max=97.5:qcovhsp_min=96.8:qcovhsp_std=0.4949747468305853:qcovhsp_sum=194.3:qend_avg=156.5:qend_max=157.0:qend_min=156.0:qend_std=0.7071067811865476:qend_sum=313.0:qstart_avg=4.5:qstart_max=5.0:qstart_min=4.0:qstart_std=0.7071067811865476:qstart_sum=9.0:ref_name_counter=GB_GCA_001953215.1_protein.faa_CP019169.1_4242@PF00015_full_PFAM.179.364--2:scovhsp_avg=82.45:scovhsp_max=82.7:scovhsp_min=82.2:scovhsp_std=0.3535533905932738:scovhsp_sum=164.9:send_avg=155.0:send_max=155.0:send_min=155.0:send_std=0.0:send_sum=310.0:sstart_avg=3.5:sstart_max=4.0:sstart_min=3.0:sstart_std=0.7071067811865476:sstart_sum=7.0],((26b06352-0d25-4e38-ad73-1ccb87ca8a3f_1@MCPsignal.209.308:0.173818[&&NHX:Sample=rhizpot3:Type=capture:besthit=62.5:bitscore=107.0:capture_class=c__Gammaproteobacteria:capture_domain=d__Bacteria:capture_family=f__Burkholderiaceae:capture_genus=g__Hydrogenophaga:capture_order=o__Burkholderiales:capture_phylum=p__Proteobacteria:capture_species=s__Hydrogenophaga sp002001205:evalue=2.91e-30:gapopen=0.0:heptad=MCP-36H:length=96.0:mismatch=36.0:qcovhsp=97.0:qend=96.0:qstart=1.0:ref_name=RS_GCF_002205845.1_protein.faa_NZ_NISI01000001.1_954@PF00015_full_PFAM.324.509:scovhsp=51.9:send=138.0:sstart=43.0],877a81cc-939d-4e69-9702-98466e4abf21_1@MCPsignal.161.229:0.10093[&&NHX:Sample=rhizpot3:Type=capture:capture_class=c__Gammaproteobacteria:capture_domain=d__Bacteria:capture_family=f__Pseudomonadaceae:capture_genus=g__Pseudomonas_E:capture_order=o__Pseudomonadales:capture_phylum=p__Proteobacteria:capture_species=s__Pseudomonas_E arsenicoxydans:heptad=MCP-36H])0.741:0.212065[&&NHX:Sample_counter=rhizpot3--2:Type_counter=capture--2:besthit_avg=62.5:besthit_max=62.5:besthit_min=62.5:besthit_std=0:besthit_sum=62.5:bitscore_avg=107.0:bitscore_max=107.0:bitscore_min=107.0:bitscore_std=0:bitscore_sum=107.0:capture_class_counter=c__Gammaproteobacteria--2:capture_domain_counter=d__Bacteria--2:capture_family_counter=f__Burkholderiaceae--1||f__Pseudomonadaceae--1:capture_genus_counter=g__Hydrogenophaga--1||g__Pseudomonas_E--1:capture_order_counter=o__Burkholderiales--1||o__Pseudomonadales--1:capture_phylum_counter=p__Proteobacteria--2:capture_species_counter=s__Hydrogenophaga sp002001205--1||s__Pseudomonas_E arsenicoxydans--1:evalue_avg=2.91e-30:evalue_max=2.91e-30:evalue_min=2.91e-30:evalue_std=0:evalue_sum=2.91e-30:gapopen_avg=0.0:gapopen_max=0.0:gapopen_min=0.0:gapopen_std=0:gapopen_sum=0.0:gtdb_class_counter=:gtdb_domain_counter=:gtdb_family_counter=:gtdb_genus_counter=:gtdb_order_counter=:gtdb_phylum_counter=:gtdb_species_counter=:heptad_counter=MCP-36H--2:lbd_counter=:length_avg=96.0:length_max=96.0:length_min=96.0:length_std=0:length_sum=96.0:mismatch_avg=36.0:mismatch_max=36.0:mismatch_min=36.0:mismatch_std=0:mismatch_sum=36.0:name=N1071929:qcovhsp_avg=97.0:qcovhsp_max=97.0:qcovhsp_min=97.0:qcovhsp_std=0:qcovhsp_sum=97.0:qend_avg=96.0:qend_max=96.0:qend_min=96.0:qend_std=0:qend_sum=96.0:qstart_avg=1.0:qstart_max=1.0:qstart_min=1.0:qstart_std=0:qstart_sum=1.0:ref_name_counter=RS_GCF_002205845.1_protein.faa_NZ_NISI01000001.1_954@PF00015_full_PFAM.324.509--1:scovhsp_avg=51.9:scovhsp_max=51.9:scovhsp_min=51.9:scovhsp_std=0:scovhsp_sum=51.9:send_avg=138.0:send_max=138.0:send_min=138.0:send_std=0:send_sum=138.0:sstart_avg=43.0:sstart_max=43.0:sstart_min=43.0:sstart_std=0:sstart_sum=43.0],(9ba74e83-ed30-4de5-bff7-84b11bfc407f_1@MCPsignal.549.622:0.0662543[&&NHX:Sample=rhizpot1:Type=capture:capture_class=c__Gammaproteobacteria:capture_domain=d__Bacteria:capture_family=f__Burkholderiaceae:capture_genus=g__Variovorax:capture_order=o__Burkholderiales:capture_phylum=p__Proteobacteria:capture_species=s__Variovorax sp001984055:heptad=MCP-36H],0fc10139-7d20-4ef4-a42d-8c5078230e11_5@MCPsignal.167.323:0.0590287[&&NHX:Sample=rhizpot1:Type=capture:besthit=66.4:bitscore=179.0:capture_class=c__Gammaproteobacteria:capture_domain=d__Bacteria:capture_family=f__Burkholderiaceae:capture_genus=g__Massilia:capture_order=o__Burkholderiales:capture_phylum=p__Proteobacteria:capture_species=s__Massilia aurea_A:evalue=7.31e-58:gapopen=0.0:heptad=MCP-36H:length=149.0:mismatch=50.0:qcovhsp=95.5:qend=155.0:qstart=7.0:ref_name=RS_GCF_013003985.1_protein.faa_NZ_CP053073.1_1606@PF00015_full_PFAM.184.363:scovhsp=83.2:send=149.0:sstart=1.0])0.839:0.0401466[&&NHX:Sample_counter=rhizpot1--2:Type_counter=capture--2:besthit_avg=66.4:besthit_max=66.4:besthit_min=66.4:besthit_std=0:besthit_sum=66.4:bitscore_avg=179.0:bitscore_max=179.0:bitscore_min=179.0:bitscore_std=0:bitscore_sum=179.0:capture_class_counter=c__Gammaproteobacteria--2:capture_domain_counter=d__Bacteria--2:capture_family_counter=f__Burkholderiaceae--2:capture_genus_counter=g__Massilia--1||g__Variovorax--1:capture_order_counter=o__Burkholderiales--2:capture_phylum_counter=p__Proteobacteria--2:capture_species_counter=s__Massilia aurea_A--1||s__Variovorax sp001984055--1:evalue_avg=7.31e-58:evalue_max=7.31e-58:evalue_min=7.31e-58:evalue_std=0:evalue_sum=7.31e-58:gapopen_avg=0.0:gapopen_max=0.0:gapopen_min=0.0:gapopen_std=0:gapopen_sum=0.0:gtdb_class_counter=:gtdb_domain_counter=:gtdb_family_counter=:gtdb_genus_counter=:gtdb_order_counter=:gtdb_phylum_counter=:gtdb_species_counter=:heptad_counter=MCP-36H--2:lbd_counter=:length_avg=149.0:length_max=149.0:length_min=149.0:length_std=0:length_sum=149.0:mismatch_avg=50.0:mismatch_max=50.0:mismatch_min=50.0:mismatch_std=0:mismatch_sum=50.0:name=N1071932:qcovhsp_avg=95.5:qcovhsp_max=95.5:qcovhsp_min=95.5:qcovhsp_std=0:qcovhsp_sum=95.5:qend_avg=155.0:qend_max=155.0:qend_min=155.0:qend_std=0:qend_sum=155.0:qstart_avg=7.0:qstart_max=7.0:qstart_min=7.0:qstart_std=0:qstart_sum=7.0:ref_name_counter=RS_GCF_013003985.1_protein.faa_NZ_CP053073.1_1606@PF00015_full_PFAM.184.363--1:scovhsp_avg=83.2:scovhsp_max=83.2:scovhsp_min=83.2:scovhsp_std=0:scovhsp_sum=83.2:send_avg=149.0:send_max=149.0:send_min=149.0:send_std=0:send_sum=149.0:sstart_avg=1.0:sstart_max=1.0:sstart_min=1.0:sstart_std=0:sstart_sum=1.0])0.841:0.030054[&&NHX:Sample_counter=rhizpot1--2||rhizpot3--2:Type_counter=capture--4:besthit_avg=64.45:besthit_max=66.4:besthit_min=62.5:besthit_std=2.7577164466275392:besthit_sum=128.9:bitscore_avg=143.0:bitscore_max=179.0:bitscore_min=107.0:bitscore_std=50.91168824543142:bitscore_sum=286.0:capture_class_counter=c__Gammaproteobacteria--4:capture_domain_counter=d__Bacteria--4:capture_family_counter=f__Burkholderiaceae--3||f__Pseudomonadaceae--1:capture_genus_counter=g__Hydrogenophaga--1||g__Massilia--1||g__Pseudomonas_E--1||g__Variovorax--1:capture_order_counter=o__Burkholderiales--3||o__Pseudomonadales--1:capture_phylum_counter=p__Proteobacteria--4:capture_species_counter=s__Hydrogenophaga sp002001205--1||s__Massilia aurea_A--1||s__Pseudomonas_E arsenicoxydans--1||s__Variovorax sp001984055--1:evalue_avg=1.455e-30:evalue_max=2.91e-30:evalue_min=7.31e-58:evalue_std=2.0576807332528533e-30:evalue_sum=2.91e-30:gapopen_avg=0.0:gapopen_max=0.0:gapopen_min=0.0:gapopen_std=0.0:gapopen_sum=0.0:gtdb_class_counter=:gtdb_domain_counter=:gtdb_family_counter=:gtdb_genus_counter=:gtdb_order_counter=:gtdb_phylum_counter=:gtdb_species_counter=:heptad_counter=MCP-36H--4:lbd_counter=:length_avg=122.5:length_max=149.0:length_min=96.0:length_std=37.476659402887016:length_sum=245.0:mismatch_avg=43.0:mismatch_max=50.0:mismatch_min=36.0:mismatch_std=9.899494936611665:mismatch_sum=86.0:name=N1071933:qcovhsp_avg=96.25:qcovhsp_max=97.0:qcovhsp_min=95.5:qcovhsp_std=1.0606601717798212:qcovhsp_sum=192.5:qend_avg=125.5:qend_max=155.0:qend_min=96.0:qend_std=41.71930009000631:qend_sum=251.0:qstart_avg=4.0:qstart_max=7.0:qstart_min=1.0:qstart_std=4.242640687119285:qstart_sum=8.0:ref_name_counter=RS_GCF_002205845.1_protein.faa_NZ_NISI01000001.1_954@PF00015_full_PFAM.324.509--1||RS_GCF_013003985.1_protein.faa_NZ_CP053073.1_1606@PF00015_full_PFAM.184.363--1:scovhsp_avg=67.55:scovhsp_max=83.2:scovhsp_min=51.9:scovhsp_std=22.13244225113894:scovhsp_sum=135.1:send_avg=143.5:send_max=149.0:send_min=138.0:send_std=7.7781745930520225:send_sum=287.0:sstart_avg=22.0:sstart_max=43.0:sstart_min=1.0:sstart_std=29.698484809834994:sstart_sum=44.0])0.988:0.0801914[&&NHX:Sample_counter=rhizpot1--3||rhizpot3--7:Type_counter=capture--10:besthit_avg=65.575:besthit_max=68.0:besthit_min=62.5:besthit_std=2.312826553519885:besthit_sum=262.3:bitscore_avg=152.75:bitscore_max=179.0:bitscore_min=107.0:bitscore_std=31.5:bitscore_sum=611.0:capture_class_counter=c__Campylobacteria--2||c__Gammaproteobacteria--6||c__UBA727--1||c__Verrucomicrobiae--1:capture_domain_counter=d__Bacteria--10:capture_family_counter=f__Burkholderiaceae--4||f__Helicobacteraceae--2||f__Oleiphilaceae--1||f__Opitutaceae--1||f__Pseudomonadaceae--1||f__VGSZ01--1:capture_genus_counter=g__Burkholderia--1||g__Hydrogenophaga--1||g__J108--1||g__JACOUT01--1||g__Mangrovitalea--1||g__Massilia--1||g__NHYN01--2||g__Pseudomonas_E--1||g__Variovorax--1:capture_order_counter=o__Burkholderiales--4||o__Campylobacterales--2||o__Opitutales--1||o__Pseudomonadales--2||o__UBA727--1:capture_phylum_counter=p__Campylobacterota--2||p__Myxococcota--1||p__Proteobacteria--6||p__Verrucomicrobiota--1:capture_species_counter=s__Burkholderia sp001522585--1||s__Hydrogenophaga sp002001205--1||s__J108 sp014879845--1||s__JACOUT01 sp016177705--1||s__Mangrovitalea sediminis--1||s__Massilia aurea_A--1||s__NHYN01 sp014799985--2||s__Pseudomonas_E arsenicoxydans--1||s__Variovorax sp001984055--1:evalue_avg=7.275e-31:evalue_max=2.91e-30:evalue_min=7.31e-58:evalue_std=1.455e-30:evalue_sum=2.91e-30:gapopen_avg=0.25:gapopen_max=1.0:gapopen_min=0.0:gapopen_std=0.5:gapopen_sum=1.0:gtdb_class_counter=:gtdb_domain_counter=:gtdb_family_counter=:gtdb_genus_counter=:gtdb_order_counter=:gtdb_phylum_counter=:gtdb_species_counter=:heptad_counter=MCP-36H--10:lbd_counter=:length_avg=137.75:length_max=153.0:length_min=96.0:length_std=27.897132469126642:length_sum=551.0:mismatch_avg=46.75:mismatch_max=52.0:mismatch_min=36.0:mismatch_std=7.274384280931732:mismatch_sum=187.0:name=N1071934:qcovhsp_avg=96.7:qcovhsp_max=97.5:qcovhsp_min=95.5:qcovhsp_std=0.8524474568362947:qcovhsp_sum=386.8:qend_avg=141.0:qend_max=157.0:qend_min=96.0:qend_std=30.011109054259666:qend_sum=564.0:qstart_avg=4.25:qstart_max=7.0:qstart_min=1.0:qstart_std=2.5:qstart_sum=17.0:ref_name_counter=GB_GCA_001953215.1_protein.faa_CP019169.1_4242@PF00015_full_PFAM.179.364--2||RS_GCF_002205845.1_protein.faa_NZ_NISI01000001.1_954@PF00015_full_PFAM.324.509--1||RS_GCF_013003985.1_protein.faa_NZ_CP053073.1_1606@PF00015_full_PFAM.184.363--1:scovhsp_avg=75.0:scovhsp_max=83.2:scovhsp_min=51.9:scovhsp_std=15.405410305041107:scovhsp_sum=300.0:send_avg=149.25:send_max=155.0:send_min=138.0:send_std=8.0156097709407:send_sum=597.0:sstart_avg=12.75:sstart_max=43.0:sstart_min=1.0:sstart_std=20.20519735117675:sstart_sum=51.0])0.605:0.00279249[&&NHX:Sample_counter=rhizpot1--3||rhizpot3--7:Type_counter=GTDB--2||capture--10:besthit_avg=65.575:besthit_max=68.0:besthit_min=62.5:besthit_std=2.312826553519885:besthit_sum=262.3:bitscore_avg=152.75:bitscore_max=179.0:bitscore_min=107.0:bitscore_std=31.5:bitscore_sum=611.0:capture_class_counter=c__Campylobacteria--2||c__Gammaproteobacteria--6||c__UBA727--1||c__Verrucomicrobiae--1:capture_domain_counter=d__Bacteria--10:capture_family_counter=f__Burkholderiaceae--4||f__Helicobacteraceae--2||f__Oleiphilaceae--1||f__Opitutaceae--1||f__Pseudomonadaceae--1||f__VGSZ01--1:capture_genus_counter=g__Burkholderia--1||g__Hydrogenophaga--1||g__J108--1||g__JACOUT01--1||g__Mangrovitalea--1||g__Massilia--1||g__NHYN01--2||g__Pseudomonas_E--1||g__Variovorax--1:capture_order_counter=o__Burkholderiales--4||o__Campylobacterales--2||o__Opitutales--1||o__Pseudomonadales--2||o__UBA727--1:capture_phylum_counter=p__Campylobacterota--2||p__Myxococcota--1||p__Proteobacteria--6||p__Verrucomicrobiota--1:capture_species_counter=s__Burkholderia sp001522585--1||s__Hydrogenophaga sp002001205--1||s__J108 sp014879845--1||s__JACOUT01 sp016177705--1||s__Mangrovitalea sediminis--1||s__Massilia aurea_A--1||s__NHYN01 sp014799985--2||s__Pseudomonas_E arsenicoxydans--1||s__Variovorax sp001984055--1:evalue_avg=7.275e-31:evalue_max=2.91e-30:evalue_min=7.31e-58:evalue_std=1.455e-30:evalue_sum=2.91e-30:gapopen_avg=0.25:gapopen_max=1.0:gapopen_min=0.0:gapopen_std=0.5:gapopen_sum=1.0:gtdb_class_counter=c__Gammaproteobacteria--2:gtdb_domain_counter=d__Bacteria--2:gtdb_family_counter=f__Usitatibacteraceae--2:gtdb_genus_counter=g__Usitatibacter--2:gtdb_order_counter=o__Burkholderiales--2:gtdb_phylum_counter=p__Proteobacteria--2:gtdb_species_counter=s__Usitatibacter palustris--1||s__Usitatibacter sp001953215--1:heptad_counter=MCP-36H--12:lbd_counter=:lca_tree=g__Usitatibacter:length_avg=137.75:length_max=153.0:length_min=96.0:length_std=27.897132469126642:length_sum=551.0:mismatch_avg=46.75:mismatch_max=52.0:mismatch_min=36.0:mismatch_std=7.274384280931732:mismatch_sum=187.0:name=N1071935:qcovhsp_avg=96.7:qcovhsp_max=97.5:qcovhsp_min=95.5:qcovhsp_std=0.8524474568362947:qcovhsp_sum=386.8:qend_avg=141.0:qend_max=157.0:qend_min=96.0:qend_std=30.011109054259666:qend_sum=564.0:qstart_avg=4.25:qstart_max=7.0:qstart_min=1.0:qstart_std=2.5:qstart_sum=17.0:ref_name_counter=GB_GCA_001953215.1_protein.faa_CP019169.1_4242@PF00015_full_PFAM.179.364--2||RS_GCF_002205845.1_protein.faa_NZ_NISI01000001.1_954@PF00015_full_PFAM.324.509--1||RS_GCF_013003985.1_protein.faa_NZ_CP053073.1_1606@PF00015_full_PFAM.184.363--1:scovhsp_avg=75.0:scovhsp_max=83.2:scovhsp_min=51.9:scovhsp_std=15.405410305041107:scovhsp_sum=300.0:send_avg=149.25:send_max=155.0:send_min=138.0:send_std=8.0156097709407:send_sum=597.0:sstart_avg=12.75:sstart_max=43.0:sstart_min=1.0:sstart_std=20.20519735117675:sstart_sum=51.0])0.738:0.0101912[&&NHX:Sample_counter=rhizpot1--5||rhizpot3--8||rhiztom1--10||rhiztom2--14||rhiztom3--27:Type_counter=GTDB--3||capture--64:besthit_avg=69.4655172413793:besthit_max=77.4:besthit_min=49.0:besthit_std=6.627500922135462:besthit_sum=2014.4999999999998:bitscore_avg=157.47931034482758:bitscore_max=195.0:bitscore_min=78.2:bitscore_std=30.49067046199009:bitscore_sum=4566.9:capture_class_counter=c__Actinomycetia--8||c__Alphaproteobacteria--1||c__Anaerolineae--8||c__Bacilli--3||c__Campylobacteria--2||c__Clostridia--1||c__Desulfuromonadia--2||c__Gammaproteobacteria--37||c__UBA727--1||c__Verrucomicrobiae--1:capture_domain_counter=d__Bacteria--64:capture_family_counter=f__Acutalibacteraceae--1||f__Alicyclobacillaceae--2||f__Burkholderiaceae--33||f__CAIOGM01--1||f__Caldilineaceae--8||f__Geopsychrobacteraceae--1||f__Helicobacteraceae--2||f__Micromonosporaceae--8||f__NBRC-103111--1||f__Oleiphilaceae--1||f__Opitutaceae--1||f__Pseudomonadaceae--1||f__Rhizobiaceae--1||f__VGSZ01--1||f__Xanthomonadaceae--2:capture_genus_counter=g__Actinoplanes--8||g__Acutalibacter--1||g__Alicyclobacillus_J--2||g__Burkholderia--1||g__CAIOGM01--1||g__Caballeronia--1||g__Hydrogenophaga--5||g__J108--1||g__JACOUT01--1||g__KK5--7||g__Litorilinea--8||g__Lysobacter--2||g__MR-S7--9||g__Mangrovitalea--1||g__Massilia--5||g__NHYN01--2||g__Paenibacillus_AB--1||g__Pelovirga--1||g__Pseudomonas_E--1||g__Rhizobacter--1||g__Rhizobium--1||g__Rubrivivax--1||g__Trinickia--1||g__Variovorax--2:capture_order_counter=o__Alicyclobacillales--2||o__Burkholderiales--33||o__Caldilineales--8||o__Campylobacterales--2||o__Desulfuromonadales--1||o__Geobacterales--1||o__Mycobacteriales--8||o__Opitutales--1||o__Oscillospirales--1||o__Paenibacillales--1||o__Pseudomonadales--2||o__Rhizobiales--1||o__UBA727--1||o__Xanthomonadales--2:capture_phylum_counter=p__Actinobacteriota--8||p__Campylobacterota--2||p__Chloroflexota--8||p__Desulfobacterota--2||p__Firmicutes--3||p__Firmicutes_A--1||p__Myxococcota--1||p__Proteobacteria--38||p__Verrucomicrobiota--1:capture_species_counter=s__Actinoplanes friuliensis--1||s__Actinoplanes sp001553785--2||s__Actinoplanes sp016464385--5||s__Acutalibacter sp910584745--1||s__Alicyclobacillus_J cellulosilyticus--2||s__Burkholderia sp001522585--1||s__CAIOGM01 sp903857795--1||s__Caballeronia sp902506145--1||s__Hydrogenophaga borbori--3||s__Hydrogenophaga flava--1||s__Hydrogenophaga sp002001205--1||s__J108 sp014879845--1||s__JACOUT01 sp016177705--1||s__KK5 sp001984095--7||s__Litorilinea aerophila--8||s__Lysobacter panacisoli--2||s__MR-S7 sp000400995--9||s__Mangrovitalea sediminis--1||s__Massilia aurea_A--2||s__Massilia sp003520365--2||s__Massilia sp015277795--1||s__NHYN01 sp014799985--2||s__Paenibacillus_AB mesophilus--1||s__Pelovirga sp007125165--1||s__Pseudomonas_E arsenicoxydans--1||s__Rhizobacter sp000799605--1||s__Rhizobium sp002531725--1||s__Rubrivivax sp016789955--1||s__Trinickia dabaoshanensis--1||s__Variovorax sp001984055--2:evalue_avg=1.8517308275966483e-20:evalue_max=5.37e-19:evalue_min=5.02e-64:evalue_std=9.971838373567256e-20:evalue_sum=5.37001940003028e-19:gapopen_avg=0.1724137931034483:gapopen_max=2.0:gapopen_min=0.0:gapopen_std=0.46820062223377973:gapopen_sum=5.0:gtdb_class_counter=c__Gammaproteobacteria--3:gtdb_domain_counter=d__Bacteria--3:gtdb_family_counter=f__SG8-39--1||f__Usitatibacteraceae--2:gtdb_genus_counter=g__SCGC-AG-212-J23--1||g__Usitatibacter--2:gtdb_order_counter=o__Burkholderiales--3:gtdb_phylum_counter=p__Proteobacteria--3:gtdb_species_counter=s__SCGC-AG-212-J23 sp019237595--1||s__Usitatibacter palustris--1||s__Usitatibacter sp001953215--1:heptad_counter=MCP-36H--67:lbd_counter=:lca_tree=o__Burkholderiales:length_avg=135.3448275862069:length_max=157.0:length_min=96.0:length_std=20.795390735979666:length_sum=3925.0:mismatch_avg=41.06896551724138:mismatch_max=70.0:mismatch_min=24.0:mismatch_std=10.347294451355591:mismatch_sum=1191.0:name=N1071936:qcovhsp_avg=97.39310344827585:qcovhsp_max=100.0:qcovhsp_min=95.0:qcovhsp_std=1.4491206778306132:qcovhsp_sum=2824.3999999999996:qend_avg=137.89655172413794:qend_max=157.0:qend_min=96.0:qend_std=21.181772534061665:qend_sum=3999.0:qstart_avg=3.793103448275862:qstart_max=7.0:qstart_min=1.0:qstart_std=2.1444165097964727:qstart_sum=110.0:ref_name_counter=GB_GCA_001953215.1_protein.faa_CP019169.1_3277@PF00015_full_PFAM.191.355--2||GB_GCA_001953215.1_protein.faa_CP019169.1_4242@PF00015_full_PFAM.179.364--8||RS_GCF_000175235.1_protein.faa_NZ_ACQT01000561.1_1@PF00015_full_PFAM.120.292--1||RS_GCF_000876015.1_protein.faa_NZ_BBQM01000015.1_155@PF00015_full_PFAM.323.519--1||RS_GCF_002205845.1_protein.faa_NZ_NISI01000001.1_954@PF00015_full_PFAM.324.509--1||RS_GCF_013003965.1_protein.faa_NZ_CP053069.1_1970@PF00015_full_PFAM.198.365--1||RS_GCF_013003985.1_protein.faa_NZ_CP053073.1_1606@PF00015_full_PFAM.184.363--12||RS_GCF_014297465.1_protein.faa_NZ_JACORT010000003.1_133@PF00015_full_PFAM.182.371--3:scovhsp_avg=74.71379310344827:scovhsp_max=89.2:scovhsp_min=51.9:scovhsp_std=10.548754975213598:scovhsp_sum=2166.7:send_avg=143.17241379310346:send_max=161.0:send_min=109.0:send_std=14.822928584549684:send_sum=4152.0:sstart_avg=8.96551724137931:sstart_max=57.0:sstart_min=1.0:sstart_std=14.231461019818754:sstart_sum=260.0],((761527bd-1045-4d0f-889e-8ff84668ce09_5@MCPsignal.336.396:5e-09[&&NHX:Sample=rhiztom2:Type=capture:capture_class=c__Gammaproteobacteria:capture_domain=d__Bacteria:capture_family=f__Burkholderiaceae:capture_genus=g__Rhodoferax:capture_order=o__Burkholderiales:capture_phylum=p__Proteobacteria:capture_species=s__Rhodoferax sp018619435:heptad=MCP-36H],594ad293-1066-4ee9-b4dc-0fee8b45eae6_3@MCPsignal.23.74:0.0199667[&&NHX:Sample=rhiztom2:Type=capture:capture_class=c__Gammaproteobacteria:capture_domain=d__Bacteria:capture_family=f__Burkholderiaceae:capture_genus=g__Rhodoferax:capture_order=o__Burkholderiales:capture_phylum=p__Proteobacteria:capture_species=s__Rhodoferax sp018619435:heptad=MCP-36H])0.879:0.0557352[&&NHX:Sample_counter=rhiztom2--2:Type_counter=capture--2:capture_class_counter=c__Gammaproteobacteria--2:capture_domain_counter=d__Bacteria--2:capture_family_counter=f__Burkholderiaceae--2:capture_genus_counter=g__Rhodoferax--2:capture_order_counter=o__Burkholderiales--2:capture_phylum_counter=p__Proteobacteria--2:capture_species_counter=s__Rhodoferax sp018619435--2:gtdb_class_counter=:gtdb_domain_counter=:gtdb_family_counter=:gtdb_genus_counter=:gtdb_order_counter=:gtdb_phylum_counter=:gtdb_species_counter=:heptad_counter=MCP-36H--2:lbd_counter=:name=N1071939:ref_name_counter=],((GB_GCA_012274225.1_protein.faa_JAAOZX010000367.1_2@PF00015_full_PFAM.182.356:0.0538725[&&NHX:Type=GTDB:gtdb_class=c__Gammaproteobacteria:gtdb_domain=d__Bacteria:gtdb_family=f__Burkholderiaceae:gtdb_genus=g__Ramlibacter:gtdb_order=o__Burkholderiales:gtdb_phylum=p__Proteobacteria:gtdb_species=s__Ramlibacter sp012274225:heptad=MCP-36H:species=d__Bacteria_p__Proteobacteria_c__Gammaproteobacteria_o__Burkholderiales_f__Burkholderiaceae_g__Ramlibacter_s__Ramlibacter sp012274225],96bba647-102a-4213-affa-b5518309c006_4@MCPsignal.354.473:0.0658907[&&NHX:Sample=rhizpot1:Type=capture:besthit=69.2:bitscore=140.0:capture_class=c__Desulfobulbia:capture_domain=d__Bacteria:capture_family=f__Desulfurivibrionaceae:capture_genus=g__UBA5123:capture_order=o__Desulfobulbales:capture_phylum=p__Desulfobacterota:capture_species=s__UBA5123 sp002414225:evalue=7.48e-43:gapopen=0.0:heptad=MCP-36H:length=117.0:mismatch=36.0:qcovhsp=98.3:qend=117.0:qstart=1.0:ref_name=RS_GCF_013003985.1_protein.faa_NZ_CP053073.1_1606@PF00015_full_PFAM.184.363:scovhsp=65.4:send=117.0:sstart=1.0])0.774:0.0163977[&&NHX:Sample_counter=rhizpot1--1:Type_counter=GTDB--1||capture--1:besthit_avg=69.2:besthit_max=69.2:besthit_min=69.2:besthit_std=0:besthit_sum=69.2:bitscore_avg=140.0:bitscore_max=140.0:bitscore_min=140.0:bitscore_std=0:bitscore_sum=140.0:capture_class_counter=c__Desulfobulbia--1:capture_domain_counter=d__Bacteria--1:capture_family_counter=f__Desulfurivibrionaceae--1:capture_genus_counter=g__UBA5123--1:capture_order_counter=o__Desulfobulbales--1:capture_phylum_counter=p__Desulfobacterota--1:capture_species_counter=s__UBA5123 sp002414225--1:evalue_avg=7.48e-43:evalue_max=7.48e-43:evalue_min=7.48e-43:evalue_std=0:evalue_sum=7.48e-43:gapopen_avg=0.0:gapopen_max=0.0:gapopen_min=0.0:gapopen_std=0:gapopen_sum=0.0:gtdb_class_counter=c__Gammaproteobacteria--1:gtdb_domain_counter=d__Bacteria--1:gtdb_family_counter=f__Burkholderiaceae--1:gtdb_genus_counter=g__Ramlibacter--1:gtdb_order_counter=o__Burkholderiales--1:gtdb_phylum_counter=p__Proteobacteria--1:gtdb_species_counter=s__Ramlibacter sp012274225--1:heptad_counter=MCP-36H--2:lbd_counter=:lca_tree=s__Ramlibacter sp012274225:length_avg=117.0:length_max=117.0:length_min=117.0:length_std=0:length_sum=117.0:mismatch_avg=36.0:mismatch_max=36.0:mismatch_min=36.0:mismatch_std=0:mismatch_sum=36.0:name=N1071942:qcovhsp_avg=98.3:qcovhsp_max=98.3:qcovhsp_min=98.3:qcovhsp_std=0:qcovhsp_sum=98.3:qend_avg=117.0:qend_max=117.0:qend_min=117.0:qend_std=0:qend_sum=117.0:qstart_avg=1.0:qstart_max=1.0:qstart_min=1.0:qstart_std=0:qstart_sum=1.0:ref_name_counter=RS_GCF_013003985.1_protein.faa_NZ_CP053073.1_1606@PF00015_full_PFAM.184.363--1:scovhsp_avg=65.4:scovhsp_max=65.4:scovhsp_min=65.4:scovhsp_std=0:scovhsp_sum=65.4:send_avg=117.0:send_max=117.0:send_min=117.0:send_std=0:send_sum=117.0:sstart_avg=1.0:sstart_max=1.0:sstart_min=1.0:sstart_std=0:sstart_sum=1.0],(((((0e4a4bfa-c05a-4911-a77e-e4df5d46f10e_5@MCPsignal.44.201:0.00482647[&&NHX:Sample=rhizpot1:Type=capture:besthit=74.7:bitscore=146.0:capture_class=c__Acidobacteriae:capture_domain=d__Bacteria:capture_family=f__Acidobacteriaceae:capture_genus=g__Terracidiphilus:capture_order=o__Acidobacteriales:capture_phylum=p__Acidobacteriota:capture_species=s__Terracidiphilus sp003161045:evalue=1.12e-44:gapopen=0.0:heptad=MCP-36H:length=154.0:mismatch=39.0:qcovhsp=98.1:qend=157.0:qstart=4.0:ref_name=RS_GCF_014297465.1_protein.faa_NZ_JACORT010000003.1_133@PF00015_full_PFAM.182.371:scovhsp=81.5:send=154.0:sstart=1.0],dd1aab31-9212-42b1-917c-a89f27e3fa3c_2@MCPsignal.283.397:0.00750678[&&NHX:Sample=rhizpot1:Type=capture:besthit=71.1:bitscore=87.8:capture_class=c__Acidobacteriae:capture_domain=d__Bacteria:capture_family=f__Acidobacteriaceae:capture_genus=g__Terracidiphilus:capture_order=o__Acidobacteriales:capture_phylum=p__Acidobacteriota:capture_species=s__Terracidiphilus sp003161045:evalue=2.57e-22:gapopen=0.0:heptad=MCP-36H:length=114.0:mismatch=33.0:qcovhsp=100.0:qend=114.0:qstart=1.0:ref_name=RS_GCF_014297465.1_protein.faa_NZ_JACORT010000003.1_133@PF00015_full_PFAM.182.371:scovhsp=60.3:send=154.0:sstart=41.0])0:6e-09[&&NHX:Sample_counter=rhizpot1--2:Type_counter=capture--2:besthit_avg=72.9:besthit_max=74.7:besthit_min=71.1:besthit_std=2.545584412271577:besthit_sum=145.8:bitscore_avg=116.9:bitscore_max=146.0:bitscore_min=87.8:bitscore_std=41.15361466505707:bitscore_sum=233.8:capture_class_counter=c__Acidobacteriae--2:capture_domain_counter=d__Bacteria--2:capture_family_counter=f__Acidobacteriaceae--2:capture_genus_counter=g__Terracidiphilus--2:capture_order_counter=o__Acidobacteriales--2:capture_phylum_counter=p__Acidobacteriota--2:capture_species_counter=s__Terracidiphilus sp003161045--2:evalue_avg=1.285e-22:evalue_max=2.57e-22:evalue_min=1.12e-44:evalue_std=1.8172644276494272e-22:evalue_sum=2.57e-22:gapopen_avg=0.0:gapopen_max=0.0:gapopen_min=0.0:gapopen_std=0.0:gapopen_sum=0.0:gtdb_class_counter=:gtdb_domain_counter=:gtdb_family_counter=:gtdb_genus_counter=:gtdb_order_counter=:gtdb_phylum_counter=:gtdb_species_counter=:heptad_counter=MCP-36H--2:lbd_counter=:length_avg=134.0:length_max=154.0:length_min=114.0:length_std=28.284271247461902:length_sum=268.0:mismatch_avg=36.0:mismatch_max=39.0:mismatch_min=33.0:mismatch_std=4.242640687119285:mismatch_sum=72.0:name=N1071945:qcovhsp_avg=99.05:qcovhsp_max=100.0:qcovhsp_min=98.1:qcovhsp_std=1.3435028842544443:qcovhsp_sum=198.1:qend_avg=135.5:qend_max=157.0:qend_min=114.0:qend_std=30.405591591021544:qend_sum=271.0:qstart_avg=2.5:qstart_max=4.0:qstart_min=1.0:qstart_std=2.1213203435596424:qstart_sum=5.0:ref_name_counter=RS_GCF_014297465.1_protein.faa_NZ_JACORT010000003.1_133@PF00015_full_PFAM.182.371--2:scovhsp_avg=70.9:scovhsp_max=81.5:scovhsp_min=60.3:scovhsp_std=14.99066376115481:scovhsp_sum=141.8:send_avg=154.0:send_max=154.0:send_min=154.0:send_std=0.0:send_sum=308.0:sstart_avg=21.0:sstart_max=41.0:sstart_min=1.0:sstart_std=28.284271247461902:sstart_sum=42.0],(f1806a3a-7364-415f-9017-683c26931fe8_2@MCPsignal.500.596:0.00969308[&&NHX:Sample=rhizpot3:Type=capture:capture_class=c__Gammaproteobacteria:capture_domain=d__Bacteria:capture_family=f__Burkholderiaceae:capture_genus=g__Hydrogenophaga:capture_order=o__Burkholderiales:capture_phylum=p__Proteobacteria:capture_species=s__Hydrogenophaga sp002840835:heptad=MCP-36H],(((0ce26ef4-b731-4d48-bd4d-c489526c7049_5@MCPsignal.434.585:0.0103708[&&NHX:Sample=rhizpot1:Type=capture:besthit=75.5:bitscore=147.0:capture_class=c__Acidobacteriae:capture_domain=d__Bacteria:capture_family=f__Acidobacteriaceae:capture_genus=g__Terracidiphilus:capture_order=o__Acidobacteriales:capture_phylum=p__Acidobacteriota:capture_species=s__Terracidiphilus sp003161045:evalue=3.17e-45:gapopen=0.0:heptad=MCP-36H:length=151.0:mismatch=37.0:qcovhsp=100.0:qend=151.0:qstart=1.0:ref_name=RS_GCF_014297465.1_protein.faa_NZ_JACORT010000003.1_133@PF00015_full_PFAM.182.371:scovhsp=79.9:send=151.0:sstart=1.0],92a64856-7a21-47df-8de4-df3f81e8e7fa_3@MCPsignal.338.479:0.0300114[&&NHX:Sample=rhizpot3:Type=capture:capture_class=c__Gammaproteobacteria:capture_domain=d__Bacteria:capture_family=f__Burkholderiaceae:capture_genus=g__Hydrogenophaga:capture_order=o__Burkholderiales:capture_phylum=p__Proteobacteria:capture_species=s__Hydrogenophaga taeniospiralis:heptad=MCP-36H])0.749:0.00431629[&&NHX:Sample_counter=rhizpot1--1||rhizpot3--1:Type_counter=capture--2:besthit_avg=75.5:besthit_max=75.5:besthit_min=75.5:besthit_std=0:besthit_sum=75.5:bitscore_avg=147.0:bitscore_max=147.0:bitscore_min=147.0:bitscore_std=0:bitscore_sum=147.0:capture_class_counter=c__Acidobacteriae--1||c__Gammaproteobacteria--1:capture_domain_counter=d__Bacteria--2:capture_family_counter=f__Acidobacteriaceae--1||f__Burkholderiaceae--1:capture_genus_counter=g__Hydrogenophaga--1||g__Terracidiphilus--1:capture_order_counter=o__Acidobacteriales--1||o__Burkholderiales--1:capture_phylum_counter=p__Acidobacteriota--1||p__Proteobacteria--1:capture_species_counter=s__Hydrogenophaga taeniospiralis--1||s__Terracidiphilus sp003161045--1:evalue_avg=3.17e-45:evalue_max=3.17e-45:evalue_min=3.17e-45:evalue_std=0:evalue_sum=3.17e-45:gapopen_avg=0.0:gapopen_max=0.0:gapopen_min=0.0:gapopen_std=0:gapopen_sum=0.0:gtdb_class_counter=:gtdb_domain_counter=:gtdb_family_counter=:gtdb_genus_counter=:gtdb_order_counter=:gtdb_phylum_counter=:gtdb_species_counter=:heptad_counter=MCP-36H--2:lbd_counter=:length_avg=151.0:length_max=151.0:length_min=151.0:length_std=0:length_sum=151.0:mismatch_avg=37.0:mismatch_max=37.0:mismatch_min=37.0:mismatch_std=0:mismatch_sum=37.0:name=N1071949:qcovhsp_avg=100.0:qcovhsp_max=100.0:qcovhsp_min=100.0:qcovhsp_std=0:qcovhsp_sum=100.0:qend_avg=151.0:qend_max=151.0:qend_min=151.0:qend_std=0:qend_sum=151.0:qstart_avg=1.0:qstart_max=1.0:qstart_min=1.0:qstart_std=0:qstart_sum=1.0:ref_name_counter=RS_GCF_014297465.1_protein.faa_NZ_JACORT010000003.1_133@PF00015_full_PFAM.182.371--1:scovhsp_avg=79.9:scovhsp_max=79.9:scovhsp_min=79.9:scovhsp_std=0:scovhsp_sum=79.9:send_avg=151.0:send_max=151.0:send_min=151.0:send_std=0:send_sum=151.0:sstart_avg=1.0:sstart_max=1.0:sstart_min=1.0:sstart_std=0:sstart_sum=1.0],(6b3c0205-6665-5d97-aa12-047679660926_1@MCPsignal.1134.1236:5e-09[&&NHX:Sample=rhizpot3:Type=capture:capture_class=c__Gammaproteobacteria:capture_domain=d__Bacteria:capture_family=f__Burkholderiaceae:capture_genus=g__Massilia:capture_order=o__Burkholderiales:capture_phylum=p__Proteobacteria:capture_species=s__Massilia sp003520365:heptad=MCP-36H],fc5859a4-2a5b-4c00-b594-3e8ac064e413_2@MCPsignal.17.147:0.0412389[&&NHX:Sample=rhizpot2:Type=capture:besthit=78.6:bitscore=122.0:capture_class=c__Gammaproteobacteria:capture_domain=d__Bacteria:capture_family=f__Burkholderiaceae:capture_genus=g__Paraburkholderia:capture_order=o__Burkholderiales:capture_phylum=p__Proteobacteria:capture_species=s__Paraburkholderia terrae:evalue=1.95e-35:gapopen=0.0:heptad=MCP-36H:length=126.0:mismatch=27.0:qcovhsp=96.9:qend=130.0:qstart=5.0:ref_name=RS_GCF_014297465.1_protein.faa_NZ_JACORT010000003.1_133@PF00015_full_PFAM.182.371:scovhsp=66.7:send=154.0:sstart=29.0])0.79:0.0121144[&&NHX:Sample_counter=rhizpot2--1||rhizpot3--1:Type_counter=capture--2:besthit_avg=78.6:besthit_max=78.6:besthit_min=78.6:besthit_std=0:besthit_sum=78.6:bitscore_avg=122.0:bitscore_max=122.0:bitscore_min=122.0:bitscore_std=0:bitscore_sum=122.0:capture_class_counter=c__Gammaproteobacteria--2:capture_domain_counter=d__Bacteria--2:capture_family_counter=f__Burkholderiaceae--2:capture_genus_counter=g__Massilia--1||g__Paraburkholderia--1:capture_order_counter=o__Burkholderiales--2:capture_phylum_counter=p__Proteobacteria--2:capture_species_counter=s__Massilia sp003520365--1||s__Paraburkholderia terrae--1:evalue_avg=1.95e-35:evalue_max=1.95e-35:evalue_min=1.95e-35:evalue_std=0:evalue_sum=1.95e-35:gapopen_avg=0.0:gapopen_max=0.0:gapopen_min=0.0:gapopen_std=0:gapopen_sum=0.0:gtdb_class_counter=:gtdb_domain_counter=:gtdb_family_counter=:gtdb_genus_counter=:gtdb_order_counter=:gtdb_phylum_counter=:gtdb_species_counter=:heptad_counter=MCP-36H--2:lbd_counter=:length_avg=126.0:length_max=126.0:length_min=126.0:length_std=0:length_sum=126.0:mismatch_avg=27.0:mismatch_max=27.0:mismatch_min=27.0:mismatch_std=0:mismatch_sum=27.0:name=N1071952:qcovhsp_avg=96.9:qcovhsp_max=96.9:qcovhsp_min=96.9:qcovhsp_std=0:qcovhsp_sum=96.9:qend_avg=130.0:qend_max=130.0:qend_min=130.0:qend_std=0:qend_sum=130.0:qstart_avg=5.0:qstart_max=5.0:qstart_min=5.0:qstart_std=0:qstart_sum=5.0:ref_name_counter=RS_GCF_014297465.1_protein.faa_NZ_JACORT010000003.1_133@PF00015_full_PFAM.182.371--1:scovhsp_avg=66.7:scovhsp_max=66.7:scovhsp_min=66.7:scovhsp_std=0:scovhsp_sum=66.7:send_avg=154.0:send_max=154.0:send_min=154.0:send_std=0:send_sum=154.0:sstart_avg=29.0:sstart_max=29.0:sstart_min=29.0:sstart_std=0:sstart_sum=29.0])0.95:0.0204647[&&NHX:Sample_counter=rhizpot1--1||rhizpot2--1||rhizpot3--2:Type_counter=capture--4:besthit_avg=77.05:besthit_max=78.6:besthit_min=75.5:besthit_std=2.192031021678293:besthit_sum=154.1:bitscore_avg=134.5:bitscore_max=147.0:bitscore_min=122.0:bitscore_std=17.67766952966369:bitscore_sum=269.0:capture_class_counter=c__Acidobacteriae--1||c__Gammaproteobacteria--3:capture_domain_counter=d__Bacteria--4:capture_family_counter=f__Acidobacteriaceae--1||f__Burkholderiaceae--3:capture_genus_counter=g__Hydrogenophaga--1||g__Massilia--1||g__Paraburkholderia--1||g__Terracidiphilus--1:capture_order_counter=o__Acidobacteriales--1||o__Burkholderiales--3:capture_phylum_counter=p__Acidobacteriota--1||p__Proteobacteria--3:capture_species_counter=s__Hydrogenophaga taeniospiralis--1||s__Massilia sp003520365--1||s__Paraburkholderia terrae--1||s__Terracidiphilus sp003161045--1:evalue_avg=9.750000001585e-36:evalue_max=1.95e-35:evalue_min=3.17e-45:evalue_std=1.378858223089615e-35:evalue_sum=1.950000000317e-35:gapopen_avg=0.0:gapopen_max=0.0:gapopen_min=0.0:gapopen_std=0.0:gapopen_sum=0.0:gtdb_class_counter=:gtdb_domain_counter=:gtdb_family_counter=:gtdb_genus_counter=:gtdb_order_counter=:gtdb_phylum_counter=:gtdb_species_counter=:heptad_counter=MCP-36H--4:lbd_counter=:length_avg=138.5:length_max=151.0:length_min=126.0:length_std=17.67766952966369:length_sum=277.0:mismatch_avg=32.0:mismatch_max=37.0:mismatch_min=27.0:mismatch_std=7.0710678118654755:mismatch_sum=64.0:name=N1071953:qcovhsp_avg=98.45:qcovhsp_max=100.0:qcovhsp_min=96.9:qcovhsp_std=2.192031021678293:qcovhsp_sum=196.9:qend_avg=140.5:qend_max=151.0:qend_min=130.0:qend_std=14.849242404917497:qend_sum=281.0:qstart_avg=3.0:qstart_max=5.0:qstart_min=1.0:qstart_std=2.8284271247461903:qstart_sum=6.0:ref_name_counter=RS_GCF_014297465.1_protein.faa_NZ_JACORT010000003.1_133@PF00015_full_PFAM.182.371--2:scovhsp_avg=73.30000000000001:scovhsp_max=79.9:scovhsp_min=66.7:scovhsp_std=9.333809511662428:scovhsp_sum=146.60000000000002:send_avg=152.5:send_max=154.0:send_min=151.0:send_std=2.1213203435596424:send_sum=305.0:sstart_avg=15.0:sstart_max=29.0:sstart_min=1.0:sstart_std=19.79898987322333:sstart_sum=30.0],(d4e7d8dc-b788-43d0-92c8-c859c734feda_4@MCPsignal.159.288:5e-09[&&NHX:Sample=rhizpot1:Type=capture:besthit=81.0:bitscore=154.0:capture_class=c__Gammaproteobacteria:capture_domain=d__Bacteria:capture_family=f__Burkholderiaceae:capture_genus=g__Achromobacter:capture_order=o__Burkholderiales:capture_phylum=p__Proteobacteria:capture_species=s__Achromobacter denitrificans:evalue=3.64e-48:gapopen=0.0:heptad=MCP-36H:length=126.0:mismatch=24.0:qcovhsp=97.7:qend=129.0:qstart=4.0:ref_name=RS_GCF_014297465.1_protein.faa_NZ_JACORT010000003.1_133@PF00015_full_PFAM.182.371:scovhsp=66.7:send=126.0:sstart=1.0],23080b14-4c90-4662-8c09-f3587b5eaa26_2@MCPsignal.156.310:5e-09[&&NHX:Sample=rhizpot1:Type=capture:besthit=92.1:bitscore=146.0:capture_class=c__Gammaproteobacteria:capture_domain=d__Bacteria:capture_family=f__Burkholderiaceae:capture_genus=g__Achromobacter:capture_order=o__Burkholderiales:capture_phylum=p__Proteobacteria:capture_species=s__Achromobacter pulmonis:evalue=6.45e-45:gapopen=0.0:heptad=MCP-36H:length=151.0:mismatch=12.0:qcovhsp=98.1:qend=154.0:qstart=4.0:ref_name=GB_GCA_012274225.1_protein.faa_JAAOZX010000367.1_2@PF00015_full_PFAM.182.356:scovhsp=86.8:send=151.0:sstart=1.0])0.777:0.00491993[&&NHX:Sample_counter=rhizpot1--2:Type_counter=capture--2:besthit_avg=86.55:besthit_max=92.1:besthit_min=81.0:besthit_std=7.848885271170674:besthit_sum=173.1:bitscore_avg=150.0:bitscore_max=154.0:bitscore_min=146.0:bitscore_std=5.656854249492381:bitscore_sum=300.0:capture_class_counter=c__Gammaproteobacteria--2:capture_domain_counter=d__Bacteria--2:capture_family_counter=f__Burkholderiaceae--2:capture_genus_counter=g__Achromobacter--2:capture_order_counter=o__Burkholderiales--2:capture_phylum_counter=p__Proteobacteria--2:capture_species_counter=s__Achromobacter denitrificans--1||s__Achromobacter pulmonis--1:evalue_avg=3.22682e-45:evalue_max=6.45e-45:evalue_min=3.64e-48:evalue_std=4.558264869969713e-45:evalue_sum=6.45364e-45:gapopen_avg=0.0:gapopen_max=0.0:gapopen_min=0.0:gapopen_std=0.0:gapopen_sum=0.0:gtdb_class_counter=:gtdb_domain_counter=:gtdb_family_counter=:gtdb_genus_counter=:gtdb_order_counter=:gtdb_phylum_counter=:gtdb_species_counter=:heptad_counter=MCP-36H--2:lbd_counter=:length_avg=138.5:length_max=151.0:length_min=126.0:length_std=17.67766952966369:length_sum=277.0:mismatch_avg=18.0:mismatch_max=24.0:mismatch_min=12.0:mismatch_std=8.48528137423857:mismatch_sum=36.0:name=N1071956:qcovhsp_avg=97.9:qcovhsp_max=98.1:qcovhsp_min=97.7:qcovhsp_std=0.282842712474613:qcovhsp_sum=195.8:qend_avg=141.5:qend_max=154.0:qend_min=129.0:qend_std=17.67766952966369:qend_sum=283.0:qstart_avg=4.0:qstart_max=4.0:qstart_min=4.0:qstart_std=0.0:qstart_sum=8.0:ref_name_counter=GB_GCA_012274225.1_protein.faa_JAAOZX010000367.1_2@PF00015_full_PFAM.182.356--1||RS_GCF_014297465.1_protein.faa_NZ_JACORT010000003.1_133@PF00015_full_PFAM.182.371--1:scovhsp_avg=76.75:scovhsp_max=86.8:scovhsp_min=66.7:scovhsp_std=14.2128463018496:scovhsp_sum=153.5:send_avg=138.5:send_max=151.0:send_min=126.0:send_std=17.67766952966369:send_sum=277.0:sstart_avg=1.0:sstart_max=1.0:sstart_min=1.0:sstart_std=0.0:sstart_sum=2.0])0.314:0.00490454[&&NHX:Sample_counter=rhizpot1--3||rhizpot2--1||rhizpot3--2:Type_counter=capture--6:besthit_avg=81.8:besthit_max=92.1:besthit_min=75.5:besthit_std=7.226340706055865:besthit_sum=327.2:bitscore_avg=142.25:bitscore_max=154.0:bitscore_min=122.0:bitscore_std=13.961255912942311:bitscore_sum=569.0:capture_class_counter=c__Acidobacteriae--1||c__Gammaproteobacteria--5:capture_domain_counter=d__Bacteria--6:capture_family_counter=f__Acidobacteriaceae--1||f__Burkholderiaceae--5:capture_genus_counter=g__Achromobacter--2||g__Hydrogenophaga--1||g__Massilia--1||g__Paraburkholderia--1||g__Terracidiphilus--1:capture_order_counter=o__Acidobacteriales--1||o__Burkholderiales--5:capture_phylum_counter=p__Acidobacteriota--1||p__Proteobacteria--5:capture_species_counter=s__Achromobacter denitrificans--1||s__Achromobacter pulmonis--1||s__Hydrogenophaga taeniospiralis--1||s__Massilia sp003520365--1||s__Paraburkholderia terrae--1||s__Terracidiphilus sp003161045--1:evalue_avg=4.87500000240591e-36:evalue_max=1.95e-35:evalue_min=3.64e-48:evalue_std=9.749999998396059e-36:evalue_sum=1.950000000962364e-35:gapopen_avg=0.0:gapopen_max=0.0:gapopen_min=0.0:gapopen_std=0.0:gapopen_sum=0.0:gtdb_class_counter=:gtdb_domain_counter=:gtdb_family_counter=:gtdb_genus_counter=:gtdb_order_counter=:gtdb_phylum_counter=:gtdb_species_counter=:heptad_counter=MCP-36H--6:lbd_counter=:length_avg=138.5:length_max=151.0:length_min=126.0:length_std=14.433756729740644:length_sum=554.0:mismatch_avg=25.0:mismatch_max=37.0:mismatch_min=12.0:mismatch_std=10.295630140987:mismatch_sum=100.0:name=N1071957:qcovhsp_avg=98.17500000000001:qcovhsp_max=100.0:qcovhsp_min=96.9:qcovhsp_std=1.3149778198382898:qcovhsp_sum=392.70000000000005:qend_avg=141.0:qend_max=154.0:qend_min=129.0:qend_std=13.341664064126334:qend_sum=564.0:qstart_avg=3.5:qstart_max=5.0:qstart_min=1.0:qstart_std=1.7320508075688772:qstart_sum=14.0:ref_name_counter=GB_GCA_012274225.1_protein.faa_JAAOZX010000367.1_2@PF00015_full_PFAM.182.356--1||RS_GCF_014297465.1_protein.faa_NZ_JACORT010000003.1_133@PF00015_full_PFAM.182.371--3:scovhsp_avg=75.025:scovhsp_max=86.8:scovhsp_min=66.7:scovhsp_std=10.017110361775993:scovhsp_sum=300.1:send_avg=145.5:send_max=154.0:send_min=126.0:send_std=13.076696830622021:send_sum=582.0:sstart_avg=8.0:sstart_max=29.0:sstart_min=1.0:sstart_std=14.0:sstart_sum=32.0])0:1e-08[&&NHX:Sample_counter=rhizpot1--3||rhizpot2--1||rhizpot3--3:Type_counter=capture--7:besthit_avg=81.8:besthit_max=92.1:besthit_min=75.5:besthit_std=7.226340706055865:besthit_sum=327.2:bitscore_avg=142.25:bitscore_max=154.0:bitscore_min=122.0:bitscore_std=13.961255912942311:bitscore_sum=569.0:capture_class_counter=c__Acidobacteriae--1||c__Gammaproteobacteria--6:capture_domain_counter=d__Bacteria--7:capture_family_counter=f__Acidobacteriaceae--1||f__Burkholderiaceae--6:capture_genus_counter=g__Achromobacter--2||g__Hydrogenophaga--2||g__Massilia--1||g__Paraburkholderia--1||g__Terracidiphilus--1:capture_order_counter=o__Acidobacteriales--1||o__Burkholderiales--6:capture_phylum_counter=p__Acidobacteriota--1||p__Proteobacteria--6:capture_species_counter=s__Achromobacter denitrificans--1||s__Achromobacter pulmonis--1||s__Hydrogenophaga sp002840835--1||s__Hydrogenophaga taeniospiralis--1||s__Massilia sp003520365--1||s__Paraburkholderia terrae--1||s__Terracidiphilus sp003161045--1:evalue_avg=4.87500000240591e-36:evalue_max=1.95e-35:evalue_min=3.64e-48:evalue_std=9.749999998396059e-36:evalue_sum=1.950000000962364e-35:gapopen_avg=0.0:gapopen_max=0.0:gapopen_min=0.0:gapopen_std=0.0:gapopen_sum=0.0:gtdb_class_counter=:gtdb_domain_counter=:gtdb_family_counter=:gtdb_genus_counter=:gtdb_order_counter=:gtdb_phylum_counter=:gtdb_species_counter=:heptad_counter=MCP-36H--7:lbd_counter=:length_avg=138.5:length_max=151.0:length_min=126.0:length_std=14.433756729740644:length_sum=554.0:mismatch_avg=25.0:mismatch_max=37.0:mismatch_min=12.0:mismatch_std=10.295630140987:mismatch_sum=100.0:name=N1071958:qcovhsp_avg=98.17500000000001:qcovhsp_max=100.0:qcovhsp_min=96.9:qcovhsp_std=1.3149778198382898:qcovhsp_sum=392.70000000000005:qend_avg=141.0:qend_max=154.0:qend_min=129.0:qend_std=13.341664064126334:qend_sum=564.0:qstart_avg=3.5:qstart_max=5.0:qstart_min=1.0:qstart_std=1.7320508075688772:qstart_sum=14.0:ref_name_counter=GB_GCA_012274225.1_protein.faa_JAAOZX010000367.1_2@PF00015_full_PFAM.182.356--1||RS_GCF_014297465.1_protein.faa_NZ_JACORT010000003.1_133@PF00015_full_PFAM.182.371--3:scovhsp_avg=75.025:scovhsp_max=86.8:scovhsp_min=66.7:scovhsp_std=10.017110361775993:scovhsp_sum=300.1:send_avg=145.5:send_max=154.0:send_min=126.0:send_std=13.076696830622021:send_sum=582.0:sstart_avg=8.0:sstart_max=29.0:sstart_min=1.0:sstart_std=14.0:sstart_sum=32.0])0.919:0.0222017[&&NHX:Sample_counter=rhizpot1--5||rhizpot2--1||rhizpot3--3:Type_counter=capture--9:besthit_avg=78.83333333333333:besthit_max=92.1:besthit_min=71.1:besthit_std=7.331484615455907:besthit_sum=473.0:bitscore_avg=133.79999999999998:bitscore_max=154.0:bitscore_min=87.8:bitscore_std=25.040766761423264:bitscore_sum=802.8:capture_class_counter=c__Acidobacteriae--3||c__Gammaproteobacteria--6:capture_domain_counter=d__Bacteria--9:capture_family_counter=f__Acidobacteriaceae--3||f__Burkholderiaceae--6:capture_genus_counter=g__Achromobacter--2||g__Hydrogenophaga--2||g__Massilia--1||g__Paraburkholderia--1||g__Terracidiphilus--3:capture_order_counter=o__Acidobacteriales--3||o__Burkholderiales--6:capture_phylum_counter=p__Acidobacteriota--3||p__Proteobacteria--6:capture_species_counter=s__Achromobacter denitrificans--1||s__Achromobacter pulmonis--1||s__Hydrogenophaga sp002840835--1||s__Hydrogenophaga taeniospiralis--1||s__Massilia sp003520365--1||s__Paraburkholderia terrae--1||s__Terracidiphilus sp003161045--3:evalue_avg=4.2833333333336585e-23:evalue_max=2.57e-22:evalue_min=3.64e-48:evalue_std=1.0491981064921119e-22:evalue_sum=2.570000000000195e-22:gapopen_avg=0.0:gapopen_max=0.0:gapopen_min=0.0:gapopen_std=0.0:gapopen_sum=0.0:gtdb_class_counter=:gtdb_domain_counter=:gtdb_family_counter=:gtdb_genus_counter=:gtdb_order_counter=:gtdb_phylum_counter=:gtdb_species_counter=:heptad_counter=MCP-36H--9:lbd_counter=:length_avg=137.0:length_max=154.0:length_min=114.0:length_std=17.041126723312633:length_sum=822.0:mismatch_avg=28.666666666666668:mismatch_max=39.0:mismatch_min=12.0:mismatch_std=9.973297682645729:mismatch_sum=172.0:name=N1071959:qcovhsp_avg=98.46666666666665:qcovhsp_max=100.0:qcovhsp_min=96.9:qcovhsp_std=1.2659647177811328:qcovhsp_sum=590.8:qend_avg=139.16666666666666:qend_max=157.0:qend_min=114.0:qend_std=17.313771012308862:qend_sum=835.0:qstart_avg=3.1666666666666665:qstart_max=5.0:qstart_min=1.0:qstart_std=1.7224014243685084:qstart_sum=19.0:ref_name_counter=GB_GCA_012274225.1_protein.faa_JAAOZX010000367.1_2@PF00015_full_PFAM.182.356--1||RS_GCF_014297465.1_protein.faa_NZ_JACORT010000003.1_133@PF00015_full_PFAM.182.371--5:scovhsp_avg=73.64999999999999:scovhsp_max=86.8:scovhsp_min=60.3:scovhsp_std=10.4731561623037:scovhsp_sum=441.9:send_avg=148.33333333333334:send_max=154.0:send_min=126.0:send_std=11.039323650779819:send_sum=890.0:sstart_avg=12.333333333333334:sstart_max=41.0:sstart_min=1.0:sstart_std=17.962924780409967:sstart_sum=74.0],((1e18f19b-54e7-4fc4-a3d6-c29420305c87_4@MCPsignal.126.212:0.0405651[&&NHX:Sample=rhiztom3:Type=capture:besthit=72.1:bitscore=108.0:capture_class=c__Gammaproteobacteria:capture_domain=d__Bacteria:capture_family=f__Burkholderiaceae:capture_genus=g__Massilia:capture_order=o__Burkholderiales:capture_phylum=p__Proteobacteria:capture_species=s__Massilia sp003484545:evalue=6.17e-31:gapopen=0.0:heptad=MCP-36H:length=86.0:mismatch=24.0:qcovhsp=100.0:qend=86.0:qstart=1.0:ref_name=RS_GCF_000175235.1_protein.faa_NZ_ACQT01000561.1_1@PF00015_full_PFAM.120.292:scovhsp=50.0:send=124.0:sstart=39.0],(f3fe6c59-c383-4edc-9bac-e3e19a1bdfe6_5@MCPsignal.18.88:0.0119478[&&NHX:Sample=rhiztom1:Type=capture:capture_class=c__Gammaproteobacteria:capture_domain=d__Bacteria:capture_family=f__Burkholderiaceae:capture_genus=g__Rubrivivax:capture_order=o__Burkholderiales:capture_phylum=p__Proteobacteria:capture_species=s__Rubrivivax sp001295905:heptad=MCP-36H],55c4f5e4-bc80-4ff7-8b20-1f77f5d2065b_5@MCPsignal.142.258:5e-09[&&NHX:Sample=rhiztom1:Type=capture:besthit=66.4:bitscore=125.0:capture_class=c__Gammaproteobacteria:capture_domain=d__Bacteria:capture_family=f__Burkholderiaceae:capture_genus=g__Achromobacter:capture_order=o__Burkholderiales:capture_phylum=p__Proteobacteria:capture_species=s__Achromobacter xylosoxidans_C:evalue=4.87e-37:gapopen=1.0:heptad=MCP-36H:length=116.0:mismatch=38.0:qcovhsp=99.1:qend=115.0:qstart=1.0:ref_name=RS_GCF_007556595.1_protein.faa_NZ_VJNB01000002.1_132@PF00015_full_PFAM.451.639:scovhsp=61.7:send=118.0:sstart=3.0])0.631:0.00666212[&&NHX:Sample_counter=rhiztom1--2:Type_counter=capture--2:besthit_avg=66.4:besthit_max=66.4:besthit_min=66.4:besthit_std=0:besthit_sum=66.4:bitscore_avg=125.0:bitscore_max=125.0:bitscore_min=125.0:bitscore_std=0:bitscore_sum=125.0:capture_class_counter=c__Gammaproteobacteria--2:capture_domain_counter=d__Bacteria--2:capture_family_counter=f__Burkholderiaceae--2:capture_genus_counter=g__Achromobacter--1||g__Rubrivivax--1:capture_order_counter=o__Burkholderiales--2:capture_phylum_counter=p__Proteobacteria--2:capture_species_counter=s__Achromobacter xylosoxidans_C--1||s__Rubrivivax sp001295905--1:evalue_avg=4.87e-37:evalue_max=4.87e-37:evalue_min=4.87e-37:evalue_std=0:evalue_sum=4.87e-37:gapopen_avg=1.0:gapopen_max=1.0:gapopen_min=1.0:gapopen_std=0:gapopen_sum=1.0:gtdb_class_counter=:gtdb_domain_counter=:gtdb_family_counter=:gtdb_genus_counter=:gtdb_order_counter=:gtdb_phylum_counter=:gtdb_species_counter=:heptad_counter=MCP-36H--2:lbd_counter=:length_avg=116.0:length_max=116.0:length_min=116.0:length_std=0:length_sum=116.0:mismatch_avg=38.0:mismatch_max=38.0:mismatch_min=38.0:mismatch_std=0:mismatch_sum=38.0:name=N1071963:qcovhsp_avg=99.1:qcovhsp_max=99.1:qcovhsp_min=99.1:qcovhsp_std=0:qcovhsp_sum=99.1:qend_avg=115.0:qend_max=115.0:qend_min=115.0:qend_std=0:qend_sum=115.0:qstart_avg=1.0:qstart_max=1.0:qstart_min=1.0:qstart_std=0:qstart_sum=1.0:ref_name_counter=RS_GCF_007556595.1_protein.faa_NZ_VJNB01000002.1_132@PF00015_full_PFAM.451.639--1:scovhsp_avg=61.7:scovhsp_max=61.7:scovhsp_min=61.7:scovhsp_std=0:scovhsp_sum=61.7:send_avg=118.0:send_max=118.0:send_min=118.0:send_std=0:send_sum=118.0:sstart_avg=3.0:sstart_max=3.0:sstart_min=3.0:sstart_std=0:sstart_sum=3.0])0.956:0.0849071[&&NHX:Sample_counter=rhiztom1--2||rhiztom3--1:Type_counter=capture--3:besthit_avg=69.25:besthit_max=72.1:besthit_min=66.4:besthit_std=4.030508652763313:besthit_sum=138.5:bitscore_avg=116.5:bitscore_max=125.0:bitscore_min=108.0:bitscore_std=12.020815280171307:bitscore_sum=233.0:capture_class_counter=c__Gammaproteobacteria--3:capture_domain_counter=d__Bacteria--3:capture_family_counter=f__Burkholderiaceae--3:capture_genus_counter=g__Achromobacter--1||g__Massilia--1||g__Rubrivivax--1:capture_order_counter=o__Burkholderiales--3:capture_phylum_counter=p__Proteobacteria--3:capture_species_counter=s__Achromobacter xylosoxidans_C--1||s__Massilia sp003484545--1||s__Rubrivivax sp001295905--1:evalue_avg=3.085002435e-31:evalue_max=6.17e-31:evalue_min=4.87e-37:evalue_std=4.362845396310974e-31:evalue_sum=6.17000487e-31:gapopen_avg=0.5:gapopen_max=1.0:gapopen_min=0.0:gapopen_std=0.7071067811865476:gapopen_sum=1.0:gtdb_class_counter=:gtdb_domain_counter=:gtdb_family_counter=:gtdb_genus_counter=:gtdb_order_counter=:gtdb_phylum_counter=:gtdb_species_counter=:heptad_counter=MCP-36H--3:lbd_counter=:length_avg=101.0:length_max=116.0:length_min=86.0:length_std=21.213203435596427:length_sum=202.0:mismatch_avg=31.0:mismatch_max=38.0:mismatch_min=24.0:mismatch_std=9.899494936611665:mismatch_sum=62.0:name=N1071964:qcovhsp_avg=99.55:qcovhsp_max=100.0:qcovhsp_min=99.1:qcovhsp_std=0.6363961030678968:qcovhsp_sum=199.1:qend_avg=100.5:qend_max=115.0:qend_min=86.0:qend_std=20.506096654409877:qend_sum=201.0:qstart_avg=1.0:qstart_max=1.0:qstart_min=1.0:qstart_std=0.0:qstart_sum=2.0:ref_name_counter=RS_GCF_000175235.1_protein.faa_NZ_ACQT01000561.1_1@PF00015_full_PFAM.120.292--1||RS_GCF_007556595.1_protein.faa_NZ_VJNB01000002.1_132@PF00015_full_PFAM.451.639--1:scovhsp_avg=55.85:scovhsp_max=61.7:scovhsp_min=50.0:scovhsp_std=8.273149339882607:scovhsp_sum=111.7:send_avg=121.0:send_max=124.0:send_min=118.0:send_std=4.242640687119285:send_sum=242.0:sstart_avg=21.0:sstart_max=39.0:sstart_min=3.0:sstart_std=25.45584412271571:sstart_sum=42.0],(GB_GCA_903871865.1_protein.faa_CAIQIL010000417.1_3@PF00015_full_PFAM.1.125:0.449067[&&NHX:Type=GTDB:gtdb_class=c__Gammaproteobacteria:gtdb_domain=d__Bacteria:gtdb_family=f__Burkholderiaceae:gtdb_genus=g__Aquabacterium:gtdb_order=o__Burkholderiales:gtdb_phylum=p__Proteobacteria:gtdb_species=s__Aquabacterium sp903871865:heptad=MCP-36H:species=d__Bacteria_p__Proteobacteria_c__Gammaproteobacteria_o__Burkholderiales_f__Burkholderiaceae_g__Aquabacterium_s__Aquabacterium sp903871865],32892700-2be6-43d5-8f04-14408c67e9a2_6@MCPsignal.165.235:1e-08[&&NHX:Sample=rhizpot1:Type=capture:capture_class=c__Gammaproteobacteria:capture_domain=d__Bacteria:capture_family=f__Burkholderiaceae:capture_genus=g__Rubrivivax:capture_order=o__Burkholderiales:capture_phylum=p__Proteobacteria:capture_species=s__Rubrivivax sp903938815:heptad=MCP-36H])0.421:0.0403589[&&NHX:Sample_counter=rhizpot1--1:Type_counter=GTDB--1||capture--1:capture_class_counter=c__Gammaproteobacteria--1:capture_domain_counter=d__Bacteria--1:capture_family_counter=f__Burkholderiaceae--1:capture_genus_counter=g__Rubrivivax--1:capture_order_counter=o__Burkholderiales--1:capture_phylum_counter=p__Proteobacteria--1:capture_species_counter=s__Rubrivivax sp903938815--1:gtdb_class_counter=c__Gammaproteobacteria--1:gtdb_domain_counter=d__Bacteria--1:gtdb_family_counter=f__Burkholderiaceae--1:gtdb_genus_counter=g__Aquabacterium--1:gtdb_order_counter=o__Burkholderiales--1:gtdb_phylum_counter=p__Proteobacteria--1:gtdb_species_counter=s__Aquabacterium sp903871865--1:heptad_counter=MCP-36H--2:lbd_counter=:lca_tree=s__Aquabacterium sp903871865:name=N1071967:ref_name_counter=])0.565:0.0256951[&&NHX:Sample_counter=rhizpot1--1||rhiztom1--2||rhiztom3--1:Type_counter=GTDB--1||capture--4:besthit_avg=69.25:besthit_max=72.1:besthit_min=66.4:besthit_std=4.030508652763313:besthit_sum=138.5:bitscore_avg=116.5:bitscore_max=125.0:bitscore_min=108.0:bitscore_std=12.020815280171307:bitscore_sum=233.0:capture_class_counter=c__Gammaproteobacteria--4:capture_domain_counter=d__Bacteria--4:capture_family_counter=f__Burkholderiaceae--4:capture_genus_counter=g__Achromobacter--1||g__Massilia--1||g__Rubrivivax--2:capture_order_counter=o__Burkholderiales--4:capture_phylum_counter=p__Proteobacteria--4:capture_species_counter=s__Achromobacter xylosoxidans_C--1||s__Massilia sp003484545--1||s__Rubrivivax sp001295905--1||s__Rubrivivax sp903938815--1:evalue_avg=3.085002435e-31:evalue_max=6.17e-31:evalue_min=4.87e-37:evalue_std=4.362845396310974e-31:evalue_sum=6.17000487e-31:gapopen_avg=0.5:gapopen_max=1.0:gapopen_min=0.0:gapopen_std=0.7071067811865476:gapopen_sum=1.0:gtdb_class_counter=c__Gammaproteobacteria--1:gtdb_domain_counter=d__Bacteria--1:gtdb_family_counter=f__Burkholderiaceae--1:gtdb_genus_counter=g__Aquabacterium--1:gtdb_order_counter=o__Burkholderiales--1:gtdb_phylum_counter=p__Proteobacteria--1:gtdb_species_counter=s__Aquabacterium sp903871865--1:heptad_counter=MCP-36H--5:lbd_counter=:lca_tree=s__Aquabacterium sp903871865:length_avg=101.0:length_max=116.0:length_min=86.0:length_std=21.213203435596427:length_sum=202.0:mismatch_avg=31.0:mismatch_max=38.0:mismatch_min=24.0:mismatch_std=9.899494936611665:mismatch_sum=62.0:name=N1071968:qcovhsp_avg=99.55:qcovhsp_max=100.0:qcovhsp_min=99.1:qcovhsp_std=0.6363961030678968:qcovhsp_sum=199.1:qend_avg=100.5:qend_max=115.0:qend_min=86.0:qend_std=20.506096654409877:qend_sum=201.0:qstart_avg=1.0:qstart_max=1.0:qstart_min=1.0:qstart_std=0.0:qstart_sum=2.0:ref_name_counter=RS_GCF_000175235.1_protein.faa_NZ_ACQT01000561.1_1@PF00015_full_PFAM.120.292--1||RS_GCF_007556595.1_protein.faa_NZ_VJNB01000002.1_132@PF00015_full_PFAM.451.639--1:scovhsp_avg=55.85:scovhsp_max=61.7:scovhsp_min=50.0:scovhsp_std=8.273149339882607:scovhsp_sum=111.7:send_avg=121.0:send_max=124.0:send_min=118.0:send_std=4.242640687119285:send_sum=242.0:sstart_avg=21.0:sstart_max=39.0:sstart_min=3.0:sstart_std=25.45584412271571:sstart_sum=42.0])0.733:0.00867401[&&NHX:Sample_counter=rhizpot1--6||rhizpot2--1||rhizpot3--3||rhiztom1--2||rhiztom3--1:Type_counter=GTDB--1||capture--13:besthit_avg=76.4375:besthit_max=92.1:besthit_min=66.4:besthit_std=7.7713645611859645:besthit_sum=611.5:bitscore_avg=129.475:bitscore_max=154.0:bitscore_min=87.8:bitscore_std=23.079474492655653:bitscore_sum=1035.8:capture_class_counter=c__Acidobacteriae--3||c__Gammaproteobacteria--10:capture_domain_counter=d__Bacteria--13:capture_family_counter=f__Acidobacteriaceae--3||f__Burkholderiaceae--10:capture_genus_counter=g__Achromobacter--3||g__Hydrogenophaga--2||g__Massilia--2||g__Paraburkholderia--1||g__Rubrivivax--2||g__Terracidiphilus--3:capture_order_counter=o__Acidobacteriales--3||o__Burkholderiales--10:capture_phylum_counter=p__Acidobacteriota--3||p__Proteobacteria--10:capture_species_counter=s__Achromobacter denitrificans--1||s__Achromobacter pulmonis--1||s__Achromobacter xylosoxidans_C--1||s__Hydrogenophaga sp002840835--1||s__Hydrogenophaga taeniospiralis--1||s__Massilia sp003484545--1||s__Massilia sp003520365--1||s__Paraburkholderia terrae--1||s__Rubrivivax sp001295905--1||s__Rubrivivax sp903938815--1||s__Terracidiphilus sp003161045--3:evalue_avg=3.21250000771275e-23:evalue_max=2.57e-22:evalue_min=3.64e-48:evalue_std=9.086322135130716e-23:evalue_sum=2.5700000061702e-22:gapopen_avg=0.125:gapopen_max=1.0:gapopen_min=0.0:gapopen_std=0.3535533905932738:gapopen_sum=1.0:gtdb_class_counter=c__Gammaproteobacteria--1:gtdb_domain_counter=d__Bacteria--1:gtdb_family_counter=f__Burkholderiaceae--1:gtdb_genus_counter=g__Aquabacterium--1:gtdb_order_counter=o__Burkholderiales--1:gtdb_phylum_counter=p__Proteobacteria--1:gtdb_species_counter=s__Aquabacterium sp903871865--1:heptad_counter=MCP-36H--14:lbd_counter=:lca_tree=s__Aquabacterium sp903871865:length_avg=128.0:length_max=154.0:length_min=86.0:length_std=23.439892735005667:length_sum=1024.0:mismatch_avg=29.25:mismatch_max=39.0:mismatch_min=12.0:mismatch_std=9.285164818907939:mismatch_sum=234.0:name=N1071969:qcovhsp_avg=98.7375:qcovhsp_max=100.0:qcovhsp_min=96.9:qcovhsp_std=1.205863650193147:qcovhsp_sum=789.9:qend_avg=129.5:qend_max=157.0:qend_min=86.0:qend_std=24.383835395019968:qend_sum=1036.0:qstart_avg=2.625:qstart_max=5.0:qstart_min=1.0:qstart_std=1.7677669529663689:qstart_sum=21.0:ref_name_counter=GB_GCA_012274225.1_protein.faa_JAAOZX010000367.1_2@PF00015_full_PFAM.182.356--1||RS_GCF_000175235.1_protein.faa_NZ_ACQT01000561.1_1@PF00015_full_PFAM.120.292--1||RS_GCF_007556595.1_protein.faa_NZ_VJNB01000002.1_132@PF00015_full_PFAM.451.639--1||RS_GCF_014297465.1_protein.faa_NZ_JACORT010000003.1_133@PF00015_full_PFAM.182.371--5:scovhsp_avg=69.2:scovhsp_max=86.8:scovhsp_min=50.0:scovhsp_std=12.490796611905903:scovhsp_sum=553.6:send_avg=141.5:send_max=154.0:send_min=118.0:send_std=15.802350638885525:send_sum=1132.0:sstart_avg=14.5:sstart_max=41.0:sstart_min=1.0:sstart_std=18.415831698374557:sstart_sum=116.0],3812e08c-ec26-41f3-acb7-1d58ca367a94_2@MCPsignal.214.305:0.109422[&&NHX:Sample=rhizpot1:Type=capture:capture_class=c__Gammaproteobacteria:capture_domain=d__Bacteria:capture_family=f__Burkholderiaceae:capture_genus=g__Aquabacterium:capture_order=o__Burkholderiales:capture_phylum=p__Proteobacteria:capture_species=s__Aquabacterium sp903894125:heptad=MCP-36H])0.865:0.0204328[&&NHX:Sample_counter=rhizpot1--7||rhizpot2--1||rhizpot3--3||rhiztom1--2||rhiztom3--1:Type_counter=GTDB--1||capture--14:besthit_avg=76.4375:besthit_max=92.1:besthit_min=66.4:besthit_std=7.7713645611859645:besthit_sum=611.5:bitscore_avg=129.475:bitscore_max=154.0:bitscore_min=87.8:bitscore_std=23.079474492655653:bitscore_sum=1035.8:capture_class_counter=c__Acidobacteriae--3||c__Gammaproteobacteria--11:capture_domain_counter=d__Bacteria--14:capture_family_counter=f__Acidobacteriaceae--3||f__Burkholderiaceae--11:capture_genus_counter=g__Achromobacter--3||g__Aquabacterium--1||g__Hydrogenophaga--2||g__Massilia--2||g__Paraburkholderia--1||g__Rubrivivax--2||g__Terracidiphilus--3:capture_order_counter=o__Acidobacteriales--3||o__Burkholderiales--11:capture_phylum_counter=p__Acidobacteriota--3||p__Proteobacteria--11:capture_species_counter=s__Achromobacter denitrificans--1||s__Achromobacter pulmonis--1||s__Achromobacter xylosoxidans_C--1||s__Aquabacterium sp903894125--1||s__Hydrogenophaga sp002840835--1||s__Hydrogenophaga taeniospiralis--1||s__Massilia sp003484545--1||s__Massilia sp003520365--1||s__Paraburkholderia terrae--1||s__Rubrivivax sp001295905--1||s__Rubrivivax sp903938815--1||s__Terracidiphilus sp003161045--3:evalue_avg=3.21250000771275e-23:evalue_max=2.57e-22:evalue_min=3.64e-48:evalue_std=9.086322135130716e-23:evalue_sum=2.5700000061702e-22:gapopen_avg=0.125:gapopen_max=1.0:gapopen_min=0.0:gapopen_std=0.3535533905932738:gapopen_sum=1.0:gtdb_class_counter=c__Gammaproteobacteria--1:gtdb_domain_counter=d__Bacteria--1:gtdb_family_counter=f__Burkholderiaceae--1:gtdb_genus_counter=g__Aquabacterium--1:gtdb_order_counter=o__Burkholderiales--1:gtdb_phylum_counter=p__Proteobacteria--1:gtdb_species_counter=s__Aquabacterium sp903871865--1:heptad_counter=MCP-36H--15:lbd_counter=:lca_tree=s__Aquabacterium sp903871865:length_avg=128.0:length_max=154.0:length_min=86.0:length_std=23.439892735005667:length_sum=1024.0:mismatch_avg=29.25:mismatch_max=39.0:mismatch_min=12.0:mismatch_std=9.285164818907939:mismatch_sum=234.0:name=N1071971:qcovhsp_avg=98.7375:qcovhsp_max=100.0:qcovhsp_min=96.9:qcovhsp_std=1.205863650193147:qcovhsp_sum=789.9:qend_avg=129.5:qend_max=157.0:qend_min=86.0:qend_std=24.383835395019968:qend_sum=1036.0:qstart_avg=2.625:qstart_max=5.0:qstart_min=1.0:qstart_std=1.7677669529663689:qstart_sum=21.0:ref_name_counter=GB_GCA_012274225.1_protein.faa_JAAOZX010000367.1_2@PF00015_full_PFAM.182.356--1||RS_GCF_000175235.1_protein.faa_NZ_ACQT01000561.1_1@PF00015_full_PFAM.120.292--1||RS_GCF_007556595.1_protein.faa_NZ_VJNB01000002.1_132@PF00015_full_PFAM.451.639--1||RS_GCF_014297465.1_protein.faa_NZ_JACORT010000003.1_133@PF00015_full_PFAM.182.371--5:scovhsp_avg=69.2:scovhsp_max=86.8:scovhsp_min=50.0:scovhsp_std=12.490796611905903:scovhsp_sum=553.6:send_avg=141.5:send_max=154.0:send_min=118.0:send_std=15.802350638885525:send_sum=1132.0:sstart_avg=14.5:sstart_max=41.0:sstart_min=1.0:sstart_std=18.415831698374557:sstart_sum=116.0],(9afb4c03-dca3-4794-b185-4728936fed25_3@MCPsignal.22.150:0.0939232[&&NHX:Sample=rhizpot3:Type=capture:besthit=69.8:bitscore=158.0:capture_class=c__Gammaproteobacteria:capture_domain=d__Bacteria:capture_family=f__Burkholderiaceae:capture_genus=g__Trinickia:capture_order=o__Burkholderiales:capture_phylum=p__Proteobacteria:capture_species=s__Trinickia dinghuensis:evalue=8.23e-50:gapopen=0.0:heptad=MCP-36H:length=126.0:mismatch=38.0:qcovhsp=98.4:qend=128.0:qstart=3.0:ref_name=RS_GCF_012844455.2_protein.faa_NZ_JABBCQ020000011.1_107@PF00015_full_PFAM.314.506:scovhsp=65.6:send=166.0:sstart=41.0],(409eea54-6cd5-4b4c-beaf-f16ae7a3cbd5_5@MCPsignal.299.397:0.107335[&&NHX:Sample=rhiztom3:Type=capture:capture_class=c__Actinomycetia:capture_domain=d__Bacteria:capture_family=f__Kineosporiaceae:capture_genus=g__R-H-3:capture_order=o__Actinomycetales:capture_phylum=p__Actinobacteriota:capture_species=s__R-H-3 sp002198655:heptad=MCP-36H],RS_GCF_014297465.1_protein.faa_NZ_JACORT010000003.1_133@PF00015_full_PFAM.182.371:0.0428613[&&NHX:Type=GTDB:gtdb_class=c__Gammaproteobacteria:gtdb_domain=d__Bacteria:gtdb_family=f__Burkholderiaceae:gtdb_genus=g__Ramlibacter:gtdb_order=o__Burkholderiales:gtdb_phylum=p__Proteobacteria:gtdb_species=s__Ramlibacter sp014297465:heptad=MCP-36H:species=d__Bacteria_p__Proteobacteria_c__Gammaproteobacteria_o__Burkholderiales_f__Burkholderiaceae_g__Ramlibacter_s__Ramlibacter sp014297465])0.807:0.0238299[&&NHX:Sample_counter=rhiztom3--1:Type_counter=GTDB--1||capture--1:capture_class_counter=c__Actinomycetia--1:capture_domain_counter=d__Bacteria--1:capture_family_counter=f__Kineosporiaceae--1:capture_genus_counter=g__R-H-3--1:capture_order_counter=o__Actinomycetales--1:capture_phylum_counter=p__Actinobacteriota--1:capture_species_counter=s__R-H-3 sp002198655--1:gtdb_class_counter=c__Gammaproteobacteria--1:gtdb_domain_counter=d__Bacteria--1:gtdb_family_counter=f__Burkholderiaceae--1:gtdb_genus_counter=g__Ramlibacter--1:gtdb_order_counter=o__Burkholderiales--1:gtdb_phylum_counter=p__Proteobacteria--1:gtdb_species_counter=s__Ramlibacter sp014297465--1:heptad_counter=MCP-36H--2:lbd_counter=:lca_tree=s__Ramlibacter sp014297465:name=N1071975:ref_name_counter=])0.635:0.0205154[&&NHX:Sample_counter=rhizpot3--1||rhiztom3--1:Type_counter=GTDB--1||capture--2:besthit_avg=69.8:besthit_max=69.8:besthit_min=69.8:besthit_std=0:besthit_sum=69.8:bitscore_avg=158.0:bitscore_max=158.0:bitscore_min=158.0:bitscore_std=0:bitscore_sum=158.0:capture_class_counter=c__Actinomycetia--1||c__Gammaproteobacteria--1:capture_domain_counter=d__Bacteria--2:capture_family_counter=f__Burkholderiaceae--1||f__Kineosporiaceae--1:capture_genus_counter=g__R-H-3--1||g__Trinickia--1:capture_order_counter=o__Actinomycetales--1||o__Burkholderiales--1:capture_phylum_counter=p__Actinobacteriota--1||p__Proteobacteria--1:capture_species_counter=s__R-H-3 sp002198655--1||s__Trinickia dinghuensis--1:evalue_avg=8.23e-50:evalue_max=8.23e-50:evalue_min=8.23e-50:evalue_std=0:evalue_sum=8.23e-50:gapopen_avg=0.0:gapopen_max=0.0:gapopen_min=0.0:gapopen_std=0:gapopen_sum=0.0:gtdb_class_counter=c__Gammaproteobacteria--1:gtdb_domain_counter=d__Bacteria--1:gtdb_family_counter=f__Burkholderiaceae--1:gtdb_genus_counter=g__Ramlibacter--1:gtdb_order_counter=o__Burkholderiales--1:gtdb_phylum_counter=p__Proteobacteria--1:gtdb_species_counter=s__Ramlibacter sp014297465--1:heptad_counter=MCP-36H--3:lbd_counter=:lca_tree=s__Ramlibacter sp014297465:length_avg=126.0:length_max=126.0:length_min=126.0:length_std=0:length_sum=126.0:mismatch_avg=38.0:mismatch_max=38.0:mismatch_min=38.0:mismatch_std=0:mismatch_sum=38.0:name=N1071976:qcovhsp_avg=98.4:qcovhsp_max=98.4:qcovhsp_min=98.4:qcovhsp_std=0:qcovhsp_sum=98.4:qend_avg=128.0:qend_max=128.0:qend_min=128.0:qend_std=0:qend_sum=128.0:qstart_avg=3.0:qstart_max=3.0:qstart_min=3.0:qstart_std=0:qstart_sum=3.0:ref_name_counter=RS_GCF_012844455.2_protein.faa_NZ_JABBCQ020000011.1_107@PF00015_full_PFAM.314.506--1:scovhsp_avg=65.6:scovhsp_max=65.6:scovhsp_min=65.6:scovhsp_std=0:scovhsp_sum=65.6:send_avg=166.0:send_max=166.0:send_min=166.0:send_std=0:send_sum=166.0:sstart_avg=41.0:sstart_max=41.0:sstart_min=41.0:sstart_std=0:sstart_sum=41.0])0.843:0.0256037[&&NHX:Sample_counter=rhizpot1--7||rhizpot2--1||rhizpot3--4||rhiztom1--2||rhiztom3--2:Type_counter=GTDB--2||capture--16:besthit_avg=75.7:besthit_max=92.1:besthit_min=66.4:besthit_std=7.5986840966051465:besthit_sum=681.3000000000001:bitscore_avg=132.64444444444445:bitscore_max=158.0:bitscore_min=87.8:bitscore_std=23.5899931703631:bitscore_sum=1193.8:capture_class_counter=c__Acidobacteriae--3||c__Actinomycetia--1||c__Gammaproteobacteria--12:capture_domain_counter=d__Bacteria--16:capture_family_counter=f__Acidobacteriaceae--3||f__Burkholderiaceae--12||f__Kineosporiaceae--1:capture_genus_counter=g__Achromobacter--3||g__Aquabacterium--1||g__Hydrogenophaga--2||g__Massilia--2||g__Paraburkholderia--1||g__R-H-3--1||g__Rubrivivax--2||g__Terracidiphilus--3||g__Trinickia--1:capture_order_counter=o__Acidobacteriales--3||o__Actinomycetales--1||o__Burkholderiales--12:capture_phylum_counter=p__Acidobacteriota--3||p__Actinobacteriota--1||p__Proteobacteria--12:capture_species_counter=s__Achromobacter denitrificans--1||s__Achromobacter pulmonis--1||s__Achromobacter xylosoxidans_C--1||s__Aquabacterium sp903894125--1||s__Hydrogenophaga sp002840835--1||s__Hydrogenophaga taeniospiralis--1||s__Massilia sp003484545--1||s__Massilia sp003520365--1||s__Paraburkholderia terrae--1||s__R-H-3 sp002198655--1||s__Rubrivivax sp001295905--1||s__Rubrivivax sp903938815--1||s__Terracidiphilus sp003161045--3||s__Trinickia dinghuensis--1:evalue_avg=2.855555562411333e-23:evalue_max=2.57e-22:evalue_min=8.23e-50:evalue_std=8.566666664095749e-23:evalue_sum=2.5700000061702e-22:gapopen_avg=0.1111111111111111:gapopen_max=1.0:gapopen_min=0.0:gapopen_std=0.3333333333333333:gapopen_sum=1.0:gtdb_class_counter=c__Gammaproteobacteria--2:gtdb_domain_counter=d__Bacteria--2:gtdb_family_counter=f__Burkholderiaceae--2:gtdb_genus_counter=g__Aquabacterium--1||g__Ramlibacter--1:gtdb_order_counter=o__Burkholderiales--2:gtdb_phylum_counter=p__Proteobacteria--2:gtdb_species_counter=s__Aquabacterium sp903871865--1||s__Ramlibacter sp014297465--1:heptad_counter=MCP-36H--18:lbd_counter=:lca_tree=f__Burkholderiaceae:length_avg=127.77777777777777:length_max=154.0:length_min=86.0:length_std=21.936144703307473:length_sum=1150.0:mismatch_avg=30.22222222222222:mismatch_max=39.0:mismatch_min=12.0:mismatch_std=9.162120084589835:mismatch_sum=272.0:name=N1071977:qcovhsp_avg=98.7:qcovhsp_max=100.0:qcovhsp_min=96.9:qcovhsp_std=1.1335784048754622:qcovhsp_sum=888.3000000000001:qend_avg=129.33333333333334:qend_max=157.0:qend_min=86.0:qend_std=22.814469093099667:qend_sum=1164.0:qstart_avg=2.6666666666666665:qstart_max=5.0:qstart_min=1.0:qstart_std=1.6583123951777:qstart_sum=24.0:ref_name_counter=GB_GCA_012274225.1_protein.faa_JAAOZX010000367.1_2@PF00015_full_PFAM.182.356--1||RS_GCF_000175235.1_protein.faa_NZ_ACQT01000561.1_1@PF00015_full_PFAM.120.292--1||RS_GCF_007556595.1_protein.faa_NZ_VJNB01000002.1_132@PF00015_full_PFAM.451.639--1||RS_GCF_012844455.2_protein.faa_NZ_JABBCQ020000011.1_107@PF00015_full_PFAM.314.506--1||RS_GCF_014297465.1_protein.faa_NZ_JACORT010000003.1_133@PF00015_full_PFAM.182.371--5:scovhsp_avg=68.8:scovhsp_max=86.8:scovhsp_min=50.0:scovhsp_std=11.745531065047677:scovhsp_sum=619.1999999999999:send_avg=144.22222222222223:send_max=166.0:send_min=118.0:send_std=16.887700981615126:send_sum=1298.0:sstart_avg=17.444444444444443:sstart_max=41.0:sstart_min=1.0:sstart_std=19.35917812764214:sstart_sum=157.0])0.974:0.0887966[&&NHX:Sample_counter=rhizpot1--8||rhizpot2--1||rhizpot3--4||rhiztom1--2||rhiztom3--2:Type_counter=GTDB--3||capture--17:besthit_avg=75.05:besthit_max=92.1:besthit_min=66.4:besthit_std=7.453149967929293:besthit_sum=750.5:bitscore_avg=133.38:bitscore_max=158.0:bitscore_min=87.8:bitscore_std=22.362160499876175:bitscore_sum=1333.8:capture_class_counter=c__Acidobacteriae--3||c__Actinomycetia--1||c__Desulfobulbia--1||c__Gammaproteobacteria--12:capture_domain_counter=d__Bacteria--17:capture_family_counter=f__Acidobacteriaceae--3||f__Burkholderiaceae--12||f__Desulfurivibrionaceae--1||f__Kineosporiaceae--1:capture_genus_counter=g__Achromobacter--3||g__Aquabacterium--1||g__Hydrogenophaga--2||g__Massilia--2||g__Paraburkholderia--1||g__R-H-3--1||g__Rubrivivax--2||g__Terracidiphilus--3||g__Trinickia--1||g__UBA5123--1:capture_order_counter=o__Acidobacteriales--3||o__Actinomycetales--1||o__Burkholderiales--12||o__Desulfobulbales--1:capture_phylum_counter=p__Acidobacteriota--3||p__Actinobacteriota--1||p__Desulfobacterota--1||p__Proteobacteria--12:capture_species_counter=s__Achromobacter denitrificans--1||s__Achromobacter pulmonis--1||s__Achromobacter xylosoxidans_C--1||s__Aquabacterium sp903894125--1||s__Hydrogenophaga sp002840835--1||s__Hydrogenophaga taeniospiralis--1||s__Massilia sp003484545--1||s__Massilia sp003520365--1||s__Paraburkholderia terrae--1||s__R-H-3 sp002198655--1||s__Rubrivivax sp001295905--1||s__Rubrivivax sp903938815--1||s__Terracidiphilus sp003161045--3||s__Trinickia dinghuensis--1||s__UBA5123 sp002414225--1:evalue_avg=2.5700000061702e-23:evalue_max=2.57e-22:evalue_min=8.23e-50:evalue_std=8.127053584464747e-23:evalue_sum=2.5700000061702e-22:gapopen_avg=0.1:gapopen_max=1.0:gapopen_min=0.0:gapopen_std=0.31622776601683794:gapopen_sum=1.0:gtdb_class_counter=c__Gammaproteobacteria--3:gtdb_domain_counter=d__Bacteria--3:gtdb_family_counter=f__Burkholderiaceae--3:gtdb_genus_counter=g__Aquabacterium--1||g__Ramlibacter--2:gtdb_order_counter=o__Burkholderiales--3:gtdb_phylum_counter=p__Proteobacteria--3:gtdb_species_counter=s__Aquabacterium sp903871865--1||s__Ramlibacter sp012274225--1||s__Ramlibacter sp014297465--1:heptad_counter=MCP-36H--20:lbd_counter=:lca_tree=f__Burkholderiaceae:length_avg=126.7:length_max=154.0:length_min=86.0:length_std=20.960544946266175:length_sum=1267.0:mismatch_avg=30.8:mismatch_max=39.0:mismatch_min=12.0:mismatch_std=8.829244336609761:mismatch_sum=308.0:name=N1071978:qcovhsp_avg=98.66:qcovhsp_max=100.0:qcovhsp_min=96.9:qcovhsp_std=1.07620733235851:qcovhsp_sum=986.6:qend_avg=128.1:qend_max=157.0:qend_min=86.0:qend_std=21.86041577321387:qend_sum=1281.0:qstart_avg=2.5:qstart_max=5.0:qstart_min=1.0:qstart_std=1.6499158227686108:qstart_sum=25.0:ref_name_counter=GB_GCA_012274225.1_protein.faa_JAAOZX010000367.1_2@PF00015_full_PFAM.182.356--1||RS_GCF_000175235.1_protein.faa_NZ_ACQT01000561.1_1@PF00015_full_PFAM.120.292--1||RS_GCF_007556595.1_protein.faa_NZ_VJNB01000002.1_132@PF00015_full_PFAM.451.639--1||RS_GCF_012844455.2_protein.faa_NZ_JABBCQ020000011.1_107@PF00015_full_PFAM.314.506--1||RS_GCF_013003985.1_protein.faa_NZ_CP053073.1_1606@PF00015_full_PFAM.184.363--1||RS_GCF_014297465.1_protein.faa_NZ_JACORT010000003.1_133@PF00015_full_PFAM.182.371--5:scovhsp_avg=68.46000000000001:scovhsp_max=86.8:scovhsp_min=50.0:scovhsp_std=11.125865759071916:scovhsp_sum=684.6000000000001:send_avg=141.5:send_max=166.0:send_min=117.0:send_std=18.100030693651078:send_sum=1415.0:sstart_avg=15.8:sstart_max=41.0:sstart_min=1.0:sstart_std=18.978350238568623:sstart_sum=158.0])0.708:0.0161976[&&NHX:Sample_counter=rhizpot1--8||rhizpot2--1||rhizpot3--4||rhiztom1--2||rhiztom2--2||rhiztom3--2:Type_counter=GTDB--3||capture--19:besthit_avg=75.05:besthit_max=92.1:besthit_min=66.4:besthit_std=7.453149967929293:besthit_sum=750.5:bitscore_avg=133.38:bitscore_max=158.0:bitscore_min=87.8:bitscore_std=22.362160499876175:bitscore_sum=1333.8:capture_class_counter=c__Acidobacteriae--3||c__Actinomycetia--1||c__Desulfobulbia--1||c__Gammaproteobacteria--14:capture_domain_counter=d__Bacteria--19:capture_family_counter=f__Acidobacteriaceae--3||f__Burkholderiaceae--14||f__Desulfurivibrionaceae--1||f__Kineosporiaceae--1:capture_genus_counter=g__Achromobacter--3||g__Aquabacterium--1||g__Hydrogenophaga--2||g__Massilia--2||g__Paraburkholderia--1||g__R-H-3--1||g__Rhodoferax--2||g__Rubrivivax--2||g__Terracidiphilus--3||g__Trinickia--1||g__UBA5123--1:capture_order_counter=o__Acidobacteriales--3||o__Actinomycetales--1||o__Burkholderiales--14||o__Desulfobulbales--1:capture_phylum_counter=p__Acidobacteriota--3||p__Actinobacteriota--1||p__Desulfobacterota--1||p__Proteobacteria--14:capture_species_counter=s__Achromobacter denitrificans--1||s__Achromobacter pulmonis--1||s__Achromobacter xylosoxidans_C--1||s__Aquabacterium sp903894125--1||s__Hydrogenophaga sp002840835--1||s__Hydrogenophaga taeniospiralis--1||s__Massilia sp003484545--1||s__Massilia sp003520365--1||s__Paraburkholderia terrae--1||s__R-H-3 sp002198655--1||s__Rhodoferax sp018619435--2||s__Rubrivivax sp001295905--1||s__Rubrivivax sp903938815--1||s__Terracidiphilus sp003161045--3||s__Trinickia dinghuensis--1||s__UBA5123 sp002414225--1:evalue_avg=2.5700000061702e-23:evalue_max=2.57e-22:evalue_min=8.23e-50:evalue_std=8.127053584464747e-23:evalue_sum=2.5700000061702e-22:gapopen_avg=0.1:gapopen_max=1.0:gapopen_min=0.0:gapopen_std=0.31622776601683794:gapopen_sum=1.0:gtdb_class_counter=c__Gammaproteobacteria--3:gtdb_domain_counter=d__Bacteria--3:gtdb_family_counter=f__Burkholderiaceae--3:gtdb_genus_counter=g__Aquabacterium--1||g__Ramlibacter--2:gtdb_order_counter=o__Burkholderiales--3:gtdb_phylum_counter=p__Proteobacteria--3:gtdb_species_counter=s__Aquabacterium sp903871865--1||s__Ramlibacter sp012274225--1||s__Ramlibacter sp014297465--1:heptad_counter=MCP-36H--22:lbd_counter=:lca_tree=f__Burkholderiaceae:length_avg=126.7:length_max=154.0:length_min=86.0:length_std=20.960544946266175:length_sum=1267.0:mismatch_avg=30.8:mismatch_max=39.0:mismatch_min=12.0:mismatch_std=8.829244336609761:mismatch_sum=308.0:name=N1071979:qcovhsp_avg=98.66:qcovhsp_max=100.0:qcovhsp_min=96.9:qcovhsp_std=1.07620733235851:qcovhsp_sum=986.6:qend_avg=128.1:qend_max=157.0:qend_min=86.0:qend_std=21.86041577321387:qend_sum=1281.0:qstart_avg=2.5:qstart_max=5.0:qstart_min=1.0:qstart_std=1.6499158227686108:qstart_sum=25.0:ref_name_counter=GB_GCA_012274225.1_protein.faa_JAAOZX010000367.1_2@PF00015_full_PFAM.182.356--1||RS_GCF_000175235.1_protein.faa_NZ_ACQT01000561.1_1@PF00015_full_PFAM.120.292--1||RS_GCF_007556595.1_protein.faa_NZ_VJNB01000002.1_132@PF00015_full_PFAM.451.639--1||RS_GCF_012844455.2_protein.faa_NZ_JABBCQ020000011.1_107@PF00015_full_PFAM.314.506--1||RS_GCF_013003985.1_protein.faa_NZ_CP053073.1_1606@PF00015_full_PFAM.184.363--1||RS_GCF_014297465.1_protein.faa_NZ_JACORT010000003.1_133@PF00015_full_PFAM.182.371--5:scovhsp_avg=68.46000000000001:scovhsp_max=86.8:scovhsp_min=50.0:scovhsp_std=11.125865759071916:scovhsp_sum=684.6000000000001:send_avg=141.5:send_max=166.0:send_min=117.0:send_std=18.100030693651078:send_sum=1415.0:sstart_avg=15.8:sstart_max=41.0:sstart_min=1.0:sstart_std=18.978350238568623:sstart_sum=158.0])0.943:0.0532422[&&NHX:Sample_counter=rhizpot1--13||rhizpot2--1||rhizpot3--12||rhiztom1--12||rhiztom2--16||rhiztom3--29:Type_counter=GTDB--6||capture--83:besthit_avg=70.89743589743588:besthit_max=92.1:besthit_min=49.0:besthit_std=7.184980210187271:besthit_sum=2764.9999999999995:bitscore_avg=151.29999999999998:bitscore_max=195.0:bitscore_min=78.2:bitscore_std=30.283858823854626:bitscore_sum=5900.7:capture_class_counter=c__Acidobacteriae--3||c__Actinomycetia--9||c__Alphaproteobacteria--1||c__Anaerolineae--8||c__Bacilli--3||c__Campylobacteria--2||c__Clostridia--1||c__Desulfobulbia--1||c__Desulfuromonadia--2||c__Gammaproteobacteria--51||c__UBA727--1||c__Verrucomicrobiae--1:capture_domain_counter=d__Bacteria--83:capture_family_counter=f__Acidobacteriaceae--3||f__Acutalibacteraceae--1||f__Alicyclobacillaceae--2||f__Burkholderiaceae--47||f__CAIOGM01--1||f__Caldilineaceae--8||f__Desulfurivibrionaceae--1||f__Geopsychrobacteraceae--1||f__Helicobacteraceae--2||f__Kineosporiaceae--1||f__Micromonosporaceae--8||f__NBRC-103111--1||f__Oleiphilaceae--1||f__Opitutaceae--1||f__Pseudomonadaceae--1||f__Rhi
```
